## Supplementary Data 1 for "Heart cockle shells transmit sunlight to photosymbiotic algae using bundled fiber optic cables and condensing lenses": overallwindows-small_550nm_YZ_5.txt (part 4 of 12)

```
 2.560277228739e-01 2.582086366234e-01 2.603632611896e-01 2.625396309232e-01 2.647693968091e-01 2.670229943369e-01 2.692494100941e-01 2.714391336403e-01 2.736223561108e-01 2.758221422250e-01 2.780372136245e-01 2.802642094550e-01 2.825031216976e-01 2.847445681942e-01 2.869711473051e-01 2.891808597817e-01 2.913947217353e-01 2.936305920534e-01 2.958841479830e-01 2.981392996810e-01 3.003849222396e-01 3.026248139543e-01 3.048708023050e-01 3.071247218677e-01 3.093791916037e-01 3.116260731023e-01 3.138761155598e-01 3.161514767216e-01 3.184539594480e-01 3.207513636605e-01 3.230103311841e-01 3.252399954515e-01 3.274880683343e-01 3.297859126330e-01 3.321136383625e-01 3.344234798037e-01 3.366965077212e-01 3.389587763346e-01 3.412426002045e-01 3.435493319135e-01 3.458549724885e-01 3.481422761616e-01 3.504224365157e-01 3.527161891468e-01 3.550285122094e-01 3.573434479067e-01 3.596505721957e-01 3.619585987346e-01 3.642794409989e-01 3.666054238792e-01 3.689130367186e-01 3.711986965170e-01 3.734981012906e-01 3.758545443813e-01 3.782628261726e-01 3.806591109296e-01 3.829842311440e-01 3.852488727382e-01 3.875266064465e-01 3.898868348931e-01 3.923304851326e-01 3.947888474699e-01 3.971838301303e-01 3.994979492272e-01 4.017883640301e-01 4.041259210988e-01 4.065300326187e-01 4.089690915716e-01 4.114020026779e-01 4.138072196784e-01 4.161791932417e-01 4.185221113780e-01 4.208575080927e-01 4.232131942294e-01 4.256168714271e-01 4.280741861031e-01 4.305440934886e-01 4.329530062868e-01 4.352640787889e-01 4.375323665867e-01 4.398647719454e-01 4.423219263348e-01 4.448530018810e-01 4.473382112963e-01 4.496862412934e-01 4.519240810607e-01 4.541858833340e-01 4.565894438690e-01 4.591193022456e-01 4.616428438136e-01 4.640340990326e-01 4.662887604091e-01 4.685169009528e-01 4.708447592141e-01 4.733041647169e-01 4.758020468532e-01 4.782121949902e-01 4.804917646218e-01 4.827167705511e-01 4.849944603978e-01 4.873690210657e-01 4.897911722068e-01 4.921698828154e-01 4.944557229295e-01 4.966865894064e-01 4.989447460606e-01 5.012676118419e-01 5.036162787401e-01 5.059251434351e-01 5.081729380985e-01 5.103984332285e-01 5.126602033906e-01 5.149742817977e-01 5.172926254117e-01 5.195521119162e-01 5.217487919479e-01 5.239481115730e-01 5.262210803637e-01 5.285651733070e-01 5.309085708733e-01 5.331773637473e-01 5.353658657378e-01 5.375504868440e-01 5.398250999213e-01 5.422021729702e-01 5.445991561067e-01 5.469225542153e-01 5.491530593395e-01 5.513577354133e-01 5.536289453247e-01 5.559981861228e-01 5.584100279348e-01 5.607748592013e-01 5.630573067055e-01 5.653008475910e-01 5.675687173991e-01 5.698848861431e-01 5.722293185895e-01 5.745590672407e-01 5.768508478486e-01 5.791182161579e-01 5.813818422457e-01 5.836397040049e-01 5.858822393378e-01 5.881194988518e-01 5.903660434851e-01 5.926270223904e-01 5.948877909685e-01 5.971232411594e-01 5.993177242958e-01 6.014918944549e-01 6.036868525068e-01 6.059172468176e-01 6.081636985833e-01 6.103979659948e-01 6.126039782848e-01 6.147861275115e-01 6.169630461224e-01 6.191496089169e-01 6.213472226218e-01 6.235511633787e-01 6.257578749426e-01 6.279569286612e-01 6.301292278391e-01 6.322731795877e-01 6.344080210069e-01 6.365544396411e-01 6.387208729771e-01 6.408953557503e-01 6.430491299931e-01 6.451699420805e-01 6.472776104474e-01 6.493958274998e-01 6.515285630713e-01 6.536613400101e-01 6.557823501273e-01 6.578927156891e-01 6.600036499878e-01 6.621255367194e-01 6.642458648589e-01 6.663463403080e-01 6.684311939288e-01 6.705154669081e-01 6.726116249134e-01 6.747119057795e-01 6.768023409130e-01 6.788686949485e-01 6.809161357518e-01 6.829634128061e-01 6.850168175639e-01 6.870675447275e-01 6.891060460525e-01 6.911278375276e-01 6.931385582253e-01 6.951488980912e-01 6.971609312780e-01 6.991661133216e-01 7.011570169543e-01 7.031375470805e-01 7.051142275771e-01 7.070902568151e-01 7.090644622922e-01 7.110294107912e-01 7.129834710862e-01 7.149312808006e-01 7.168777146007e-01 7.188203367096e-01 7.207538835787e-01 7.226762316200e-01 7.245906454391e-01 7.265014395020e-01 7.284086138002e-01 7.303068938356e-01 7.321897475395e-01 7.340632443842e-01 7.359325227585e-01 7.377965029172e-01 7.396510036683e-01 7.414967501577e-01 7.433319628402e-01 7.451605836190e-01 7.469829629405e-01 7.487980973697e-01 7.506030567938e-01 7.524007444588e-01 7.541912120023e-01 7.559713879811e-01 7.577431807726e-01 7.595048611730e-01 7.612588861370e-01 7.630049832976e-01 7.647412145803e-01 7.664669471653e-01 7.681827192597e-01 7.698903948167e-01 7.715906202159e-01 7.732809902592e-01 7.749621609912e-01 7.766326787504e-01 7.782920773133e-01 7.799442311505e-01 7.815875042321e-01 7.832205389927e-01 7.848427856512e-01 7.864555150940e-01 7.880569176303e-01 7.896496610068e-01 7.912333493954e-01 7.928061886756e-01 7.943664789604e-01 7.959177224718e-01 7.974574906790e-01 7.989874202182e-01 8.005068047245e-01 8.020147319588e-01 8.035108402837e-01 8.049961889693e-01 8.064705963116e-01 8.079332202260e-01 8.093855813615e-01 8.108264558778e-01 8.122545375630e-01 8.136715649880e-01 8.150769298489e-01 8.164706572403e-01 8.178527621639e-01 8.192221471668e-01 8.205776637283e-01 8.219229554785e-01 8.232571475886e-01 8.245790959149e-01 8.258879396262e-01 8.271837467764e-01 8.284666416341e-01 8.297390689395e-01 8.309980688451e-01 8.322430390118e-01 8.334760193053e-01 8.346964613754e-01 8.359015420142e-01 8.370945403811e-01 8.382748921354e-01 8.394413747933e-01 8.405951863963e-01 8.417348712547e-01 8.428603508915e-01 8.439723359286e-01 8.450712552647e-01 8.461553860005e-01 8.472252717807e-01 8.482817173211e-01 8.493243786013e-01 8.503516389984e-01 8.513647837381e-01 8.523641895197e-01 8.533483236034e-01 8.543186473655e-01 8.552737475957e-01 8.562135870126e-01 8.571387214147e-01 8.580489902527e-01 8.589436981036e-01 8.598238456066e-01 8.606882691700e-01 8.615364879958e-01 8.623703399796e-01 8.631881930223e-01 8.639906337901e-01 8.647770368278e-01 8.655467222063e-01 8.663013273753e-01 8.670395558017e-01 8.677624088129e-01 8.684688795784e-01 8.691591230831e-01 8.698321805768e-01 8.704896293597e-01 8.711300711684e-01 8.717540489057e-01 8.723615400514e-01 8.729521362878e-01 8.735265684133e-01 8.740833127928e-01 8.746234991159e-01 8.751466760714e-01 8.756519732631e-01 8.761394824457e-01 8.766096841779e-01 8.770625650841e-01 8.774998677029e-01 8.779185030344e-01 8.783202727770e-01 8.787024742208e-01 8.790655733174e-01 8.794110009287e-01 8.797391689260e-01 8.800503667053e-01 8.803439759301e-01 8.806177032253e-01 8.808722795429e-01 8.811079372150e-01 8.813239995497e-01 8.815229080976e-01 8.817028862265e-01 8.818658312447e-01 8.820096673032e-01 8.821332710877e-01 8.822366497934e-01 8.823200269737e-01 8.823853808776e-01 8.824319676081e-01 8.824610482450e-01 8.824697729989e-01 8.824594020871e-01 8.824271229435e-01 8.823753116406e-01 8.823039724261e-01 8.822144028006e-01 8.821052474313e-01 8.819769853505e-01 8.818277333202e-01 8.816573541431e-01 8.814672305472e-01 8.812569149400e-01 8.810276676580e-01 8.807781747048e-01 8.805095159499e-01 8.802195602082e-01 8.799089066167e-01 8.795764896359e-01 8.792250650823e-01 8.788543867375e-01 8.784627920557e-01 8.780500927105e-01 8.776168365655e-01 8.771628578198e-01 8.766883422994e-01 8.761934239822e-01 8.756780563770e-01 8.751421912625e-01 8.745861164737e-01 8.740071896386e-01 8.734086282982e-01 8.727891579080e-01 8.721491265581e-01 8.714888807589e-01 8.708073120970e-01 8.701043806931e-01 8.693809536519e-01 8.686363284944e-01 8.678722117375e-01 8.670871891226e-01 8.662798259844e-01 8.654514966486e-01 8.646031839463e-01 8.637335079792e-01 8.628445830800e-01 8.619342525267e-01 8.610022857028e-01 8.600485804466e-01 8.590747926976e-01 8.580807227528e-01 8.570671735229e-01 8.560321142181e-01 8.549765607087e-01 8.539003400030e-01 8.528024633763e-01 8.516842927929e-01 8.505471826931e-01 8.493894506403e-01 8.482127290007e-01 8.470134472372e-01 8.457942684821e-01 8.445559913781e-01 8.432971855669e-01 8.420193267194e-01 8.407225776026e-01 8.394053667546e-01 8.380678663803e-01 8.367126652621e-01 8.353362487031e-01 8.339426331953e-01 8.325287625699e-01 8.310965776412e-01 8.296467111569e-01 8.281765283453e-01 8.266881366186e-01 8.251821425008e-01 8.236579159915e-01 8.221164520717e-01 8.205573471702e-01 8.189793777492e-01 8.173851136685e-01 8.157732151476e-01 8.141437946922e-01 8.124983199427e-01 8.108364627154e-01 8.091585554773e-01 8.074643622348e-01 8.057536719027e-01 8.040281704436e-01 8.022867755268e-01 8.005307853344e-01 7.987600278229e-01 7.969753115375e-01 7.951757523203e-01 7.933625013334e-01 7.915350757908e-01 7.896948483133e-01 7.878433028766e-01 7.859778670157e-01 7.841000854016e-01 7.822103455847e-01 7.803087123821e-01 7.783974150603e-01 7.764753230460e-01 7.745434597904e-01 7.726013842923e-01 7.706486306336e-01 7.686882148982e-01 7.667200614146e-01 7.647437242095e-01 7.627602914654e-01 7.607694011040e-01 7.587707014796e-01 7.567680635744e-01 7.547592187946e-01 7.527459749716e-01 7.507299356157e-01 7.487068302294e-01 7.466819509391e-01 7.446543547835e-01 7.426250189421e-01 7.405963921014e-01 7.385643799950e-01 7.365321228368e-01 7.345023959589e-01 7.324718025893e-01 7.304457302644e-01 7.284211702063e-01 7.263999947026e-01 7.243828747517e-01 7.223701291433e-01 7.203642186735e-01 7.183655742704e-01 7.163732690917e-01 7.143898839973e-01 7.124151765059e-01 7.104494369251e-01 7.084974134954e-01 7.065561386480e-01 7.046267609159e-01 7.027125379336e-01 7.008114354082e-01 6.989284186355e-01 6.970606903687e-01 6.952097670018e-01 6.933789200184e-01 6.915663893823e-01 6.897758772601e-01 6.880080642770e-01 6.862608238440e-01 6.845396473553e-01 6.828411849403e-01 6.811707305624e-01 6.795282248124e-01 6.779120952081e-01 6.763281761311e-01 6.747729999492e-01 6.732503815899e-01 6.717619174966e-01 6.703072045145e-01 6.688892844782e-01 6.675070717033e-01 6.661621934308e-01 6.648602863492e-01 6.635969022146e-01 6.623756494911e-01 6.611989798179e-01 6.600645771279e-01 6.589789608531e-01 6.579387337563e-01 6.569463683778e-01 6.560055275175e-01 6.551132160136e-01 6.542750144814e-01 6.534902274288e-01 6.527588149649e-01 6.520848420124e-01 6.514670536500e-01 6.509082620039e-01 6.504095620640e-01 6.499713415803e-01 6.495963632175e-01 6.492831374385e-01 6.490356994421e-01 6.488548965201e-01 6.487380824454e-01 6.486913218526e-01 6.487133489673e-01 6.488044997184e-01 6.489683903232e-01 6.492021502521e-01 6.495112685995e-01 6.498935691320e-01 6.503502716366e-01 6.508844765120e-01 6.514931678038e-01 6.521809328543e-01 6.529473430328e-01 6.537918273839e-01 6.547167803406e-01 6.557207124367e-01 6.568073795058e-01 6.579753298965e-01 6.592243402359e-01 6.605564174169e-01 6.619711034465e-01 6.634705146946e-01 6.650529695645e-01 6.667182337721e-01 6.684703458382e-01 6.703059023746e-01 6.722255887081e-01 6.742313296001e-01 6.763205756248e-01 6.784961934599e-01 6.807563722991e-01 6.831004730841e-01 6.855311336917e-01 6.880447709259e-01 6.906433436968e-01 6.933261391436e-01 6.960933686670e-01 6.989441692183e-01 7.018765000961e-01 7.048927119434e-01 7.079913820074e-01 7.111716378142e-01 7.144344538344e-01 7.177764768877e-01 7.211993484241e-01 7.247009395759e-01 7.282819528415e-01 7.319410842216e-01 7.356768020751e-01 7.394901322545e-01 7.433791305433e-01 7.473426463981e-01 7.513803756997e-01 7.554909606291e-01 7.596746643451e-01 7.639292384711e-01 7.682548033943e-01 7.726486298813e-01 7.771112294875e-01 7.816425561350e-01 7.862381155177e-01 7.908996751412e-01 7.956263029412e-01 8.004148473767e-01 8.052652894004e-01 8.101777107348e-01 8.151497804563e-01 8.201799062269e-01 8.252666116345e-01 8.304105047973e-01 8.356093685471e-01 8.408613556610e-01 8.461665533271e-01 8.515225145498e-01 8.569292000249e-01 8.623845491704e-01 8.678872844244e-01 8.734366816512e-01 8.790313697531e-01 8.846696321758e-01 8.903507907335e-01 8.960727002546e-01 9.018355448549e-01 9.076362770583e-01 9.134755794087e-01 9.193506599522e-01 9.252599829896e-01 9.312033946583e-01 9.371795930855e-01 9.431862512628e-01 9.492232376577e-01 9.552877675312e-01 9.613808803434e-01 9.674982935715e-01 9.736409204504e-01 9.798067181520e-01 9.859949132189e-01 9.922036313880e-01 9.984312088365e-01 1.004677851356e+00 1.010940729682e+00 1.017218589411e+00 1.023510939545e+00 1.029816196574e+00 1.036133205673e+00 1.042460389475e+00 1.048796517913e+00 1.055140118037e+00 1.061490203331e+00 1.067845910552e+00 1.074204201430e+00 1.080566465070e+00 1.086929278659e+00 1.093292008777e+00 1.099653707468e+00 1.106011904538e+00 1.112367536769e+00 1.118717651184e+00 1.125060353418e+00 1.131397066422e+00 1.137722568944e+00 1.144040030845e+00 1.150344884555e+00 1.156636301574e+00 1.162914835794e+00 1.169177706957e+00 1.175424696930e+00 1.181653081061e+00 1.187862879653e+00 1.194052243163e+00 1.200219583319e+00 1.206365163327e+00 1.212486301249e+00 1.218582577530e+00 1.224652584823e+00 1.230693676845e+00 1.236707810641e+00 1.242690218193e+00 1.248642386696e+00 1.254561861199e+00 1.260448070402e+00 1.266300116153e+00 1.272114413988e+00 1.277893170827e+00 1.283632447657e+00 1.289333059605e+00 1.294993662064e+00 1.300611242741e+00 1.306187242837e+00 1.311717739166e+00 1.317204573090e+00 1.322644319147e+00 1.328037286161e+00 1.333382853843e+00 1.338676117621e+00 1.343921772191e+00 1.349114583002e+00 1.354254875255e+00 1.359342488256e+00 1.364373010827e+00 1.369350800512e+00 1.374269243389e+00 1.379132085254e+00 1.383935429089e+00 1.388678277616e+00 1.393362777817e+00 1.397983310329e+00 1.402544313075e+00 1.407039333262e+00 1.411471400262e+00 1.415839561169e+00 1.420139476801e+00 1.424375056159e+00 1.428540369594e+00 1.432639356693e+00 1.436669262976e+00 1.440626891033e+00 1.444518117839e+00 1.448333225092e+00 1.452079808978e+00 1.455752785150e+00 1.459350791093e+00 1.462878270322e+00 1.466326909362e+00 1.469703979490e+00 1.473002832232e+00 1.476226027292e+00 1.479373806977e+00 1.482441200284e+00 1.485435273874e+00 1.488345915987e+00 1.491181999768e+00 1.493938070684e+00 1.496613439089e+00 1.499212647206e+00 1.501727789645e+00 1.504167339560e+00 1.506523120156e+00 1.508798780138e+00 1.510996601173e+00 1.513108903060e+00 1.515145957148e+00 1.517096612265e+00 1.518970456992e+00 1.520763244812e+00 1.522471832584e+00 1.524106729958e+00 1.525652526137e+00 1.527126566103e+00 1.528515381241e+00 1.529824695795e+00 1.531060556278e+00 1.532208089963e+00 1.533287158408e+00 1.534280173883e+00 1.535200571477e+00 1.536044174951e+00 1.536805892200e+00 1.537502697263e+00 1.538112631300e+00 1.538659827938e+00 1.539126385638e+00 1.539522768634e+00 1.539852441348e+00 1.540101395163e+00 1.540294290187e+00 1.540407113038e+00 1.540461435068e+00 1.540447151213e+00 1.540364316627e+00 1.540229021088e+00 1.540018493182e+00 1.539761702358e+00 1.539435169926e+00 1.539057045328e+00 1.538625736040e+00 1.538131694293e+00 1.537599096017e+00 1.537002000284e+00 1.536368635482e+00 1.535682435806e+00 1.534950594607e+00 1.534185387102e+00 1.533366064867e+00 1.532524342797e+00 1.531634163550e+00 1.530717798972e+00 1.529770174540e+00 1.528786696459e+00 1.527790254359e+00 1.526754503830e+00 1.525710970993e+00 1.524641718312e+00 1.523557062295e+00 1.522465682218e+00 1.521352002758e+00 1.520244421414e+00 1.519118797967e+00 1.518000743502e+00 1.516881646830e+00 1.515760831156e+00 1.514659381826e+00 1.513553157895e+00 1.512473563928e+00 1.511401112465e+00 1.510351195485e+00 1.509327274906e+00 1.508318756324e+00 1.507352855183e+00 1.506405274396e+00 1.505502207961e+00 1.504633233176e+00 1.503804109158e+00 1.503026862409e+00 1.502285681615e+00 1.501608676737e+00 1.500974115653e+00 1.500403199971e+00 1.499892717106e+00 1.499438278015e+00 1.499061693629e+00 1.498740188982e+00 1.498502524996e+00 1.498333165874e+00 1.498241025954e+00 1.498234519855e+00 1.498301656331e+00 1.498465648752e+00 1.498706212257e+00 1.499045279825e+00 1.499473409749e+00 1.499994466893e+00 1.500619783534e+00 1.501332057540e+00 1.502157284473e+00 1.503075388480e+00 1.504102416345e+00 1.505235230065e+00 1.506468671304e+00 1.507821076435e+00 1.509270958039e+00 1.510840871808e+00 1.512516480148e+00 1.514303003834e+00 1.516209164176e+00 1.518216508151e+00 1.520348023872e+00 1.522583263079e+00 1.524935995395e+00 1.527402194353e+00 1.529973803500e+00 1.532667241410e+00 1.535459000832e+00 1.538372530101e+00 1.541387195448e+00 1.544511180039e+00 1.547745338790e+00 1.551075647693e+00 1.554519946606e+00 1.558054656209e+00 1.561695993276e+00 1.565432494355e+00 1.569260019084e+00 1.573187182813e+00 1.577195478924e+00 1.581299232676e+00 1.585482028290e+00 1.589747187072e+00 1.594094051240e+00 1.598509848768e+00 1.603005824400e+00 1.607563219916e+00 1.612190742628e+00 1.616879658039e+00 1.621622655628e+00 1.626426937118e+00 1.631274921977e+00 1.636175649635e+00 1.641115675589e+00 1.646095759421e+00 1.651112744594e+00 1.656156372089e+00 1.661232159538e+00 1.666327366288e+00 1.671443631675e+00 1.676574106330e+00 1.681714037084e+00 1.686861883921e+00 1.692011048357e+00 1.697158595467e+00 1.702300399734e+00 1.707429991123e+00 1.712547827331e+00 1.717645420062e+00 1.722720498571e+00 1.727770599343e+00 1.732787505480e+00 1.737772716863e+00 1.742717709563e+00 1.747620257895e+00 1.752479921976e+00 1.757284803456e+00 1.762040852647e+00 1.766736547239e+00 1.771371978222e+00 1.775945571630e+00 1.780446923357e+00 1.784884032914e+00 1.789240826487e+00 1.793524692950e+00 1.797728146177e+00 1.801844825606e+00 1.805882077878e+00 1.809823464629e+00 1.813680799393e+00 1.817440044235e+00 1.821102722493e+00 1.824672070049e+00 1.828132480458e+00 1.831500418331e+00 1.834755330296e+00 1.837909253015e+00 1.840955053227e+00 1.843886077704e+00 1.846715554945e+00 1.849423724612e+00 1.852026924814e+00 1.854511154020e+00 1.856879344746e+00 1.859140075268e+00 1.861272328115e+00 1.863299655581e+00 1.865200401330e+00 1.866988901166e+00 1.868661830928e+00 1.870210085893e+00 1.871652415891e+00 1.872966351728e+00 1.874174211340e+00 1.875261907489e+00 1.876233984457e+00 1.877098317161e+00 1.877840451130e+00 1.878482205151e+00 1.879004555192e+00 1.879422040961e+00 1.879733599985e+00 1.879933896375e+00 1.880039490717e+00 1.880032187663e+00 1.879934799974e+00 1.879733903638e+00 1.879438941136e+00 1.879055211392e+00 1.878571944554e+00 1.878012463365e+00 1.877356430746e+00 1.876627171028e+00 1.875815221241e+00 1.874924180935e+00 1.873968546789e+00 1.872932161521e+00 1.871841686752e+00 1.870679129368e+00 1.869462047625e+00 1.868193056149e+00 1.866863331942e+00 1.865500112330e+00 1.864081583962e+00 1.862632720683e+00 1.861146462984e+00 1.859627686778e+00 1.858092791981e+00 1.856524634734e+00 1.854953423710e+00 1.853363414259e+00 1.851770129642e+00 1.850179510521e+00 1.848586240857e+00 1.847012594339e+00 1.845444883073e+00 1.843906486518e+00 1.842390979633e+00 1.840907156925e+00 1.839467638626e+00 1.838063665409e+00 1.836718497653e+00 1.835422951566e+00 1.834193879311e+00 1.833032676786e+00 1.831944442573e+00 1.830942268638e+00 1.830020576633e+00 1.829200661226e+00 1.828475079118e+00 1.827859183441e+00 1.827356260364e+00 1.826969410318e+00 1.826715172920e+00 1.826583621547e+00 1.826598556370e+00 1.826752325664e+00 1.827057293467e+00 1.827522083217e+00 1.828140345285e+00 1.828936742468e+00 1.829895918601e+00 1.831040306580e+00 1.832365154230e+00 1.833874155190e+00 1.835584115347e+00 1.837479239015e+00 1.839584194002e+00 1.841886607930e+00 1.844397093322e+00 1.847120956188e+00 1.850047783682e+00 1.853198660265e+00 1.856556017433e+00 1.860134152334e+00 1.863928308508e+00 1.867934024453e+00 1.872163942937e+00 1.876597660283e+00 1.881251888079e+00 1.886111230853e+00 1.891177882016e+00 1.896450460131e+00 1.901914687455e+00 1.907580463804e+00 1.913426992840e+00 1.919458435624e+00 1.925663894993e+00 1.932034094071e+00 1.938565546925e+00 1.945242151008e+00 1.952062687899e+00 1.959007137221e+00 1.966074215209e+00 1.973245273707e+00 1.980510528950e+00 1.987859941819e+00 1.995273105227e+00 2.002746573604e+00 2.010254310758e+00 2.017792395423e+00 2.025339220231e+00 2.032877285890e+00 2.040402496722e+00 2.047879553379e+00 2.055312085758e+00 2.062668256897e+00 2.069936010692e+00 2.077105419354e+00 2.084142146288e+00 2.091050595121e+00 2.097793089265e+00 2.104364252079e+00 2.110747551299e+00 2.116913347041e+00 2.122864836732e+00 2.128563403346e+00 2.134010373486e+00 2.139180646227e+00 2.144057930277e+00 2.148636919355e+00 2.152886162158e+00 2.156809794851e+00 2.160379598728e+00 2.163591208929e+00 2.166431802797e+00 2.168883257118e+00 2.170948708501e+00 2.172601144144e+00 2.173849323907e+00 2.174673472430e+00 2.175071477652e+00 2.175042748613e+00 2.174569758361e+00 2.173668362564e+00 2.172318517678e+00 2.170532728453e+00 2.168309307626e+00 2.165641072056e+00 2.162551859946e+00 2.159023999384e+00 2.155085051020e+00 2.150730722127e+00 2.145971481312e+00 2.140830686670e+00 2.135303182257e+00 2.129423218807e+00 2.123192035083e+00 2.116635937164e+00 2.109774239721e+00 2.102620277554e+00 2.095211674993e+00 2.087553498513e+00 2.079689203599e+00 2.071633019427e+00 2.063415908423e+00 2.055074749605e+00 2.046622747610e+00 2.038112231284e+00 2.029553422167e+00 2.020993837797e+00 2.012460888004e+00 2.003979102780e+00 1.995599734717e+00 1.987331220835e+00 1.979227068389e+00 1.971303918808e+00 1.963593778526e+00 1.956138923018e+00 1.948941723601e+00 1.942056054664e+00 1.935482204581e+00 1.929255948311e+00 1.923395197022e+00 1.917903575964e+00 1.912819219721e+00 1.908126465452e+00 1.903855564134e+00 1.899998386593e+00 1.896556044367e+00 1.893541315642e+00 1.890925961415e+00 1.888728820919e+00 1.886913348590e+00 1.885482865078e+00 1.884415897189e+00 1.883682203403e+00 1.883282429719e+00 1.883162103612e+00 1.883322004416e+00 1.883717108938e+00 1.884319194652e+00 1.885110730249e+00 1.886033671717e+00 1.887088836656e+00 1.888213286964e+00 1.889394096582e+00 1.890596151445e+00 1.891776055734e+00 1.892928925334e+00 1.893994430851e+00 1.894976265777e+00 1.895828533158e+00 1.896532485029e+00 1.897080644591e+00 1.897428391126e+00 1.897591306818e+00 1.897526633327e+00 1.897243547799e+00 1.896728573145e+00 1.895965305393e+00 1.894973270456e+00 1.893723346187e+00 1.892245702727e+00 1.890524315926e+00 1.888568783763e+00 1.886401283185e+00 1.884002702677e+00 1.881419283151e+00 1.878628104408e+00 1.875664634389e+00 1.872537668044e+00 1.869244925228e+00 1.865828215076e+00 1.862264633952e+00 1.858598561391e+00 1.854820843341e+00 1.850945669217e+00 1.846993136716e+00 1.842944317738e+00 1.838840399709e+00 1.834652193121e+00 1.830404919904e+00 1.826092753299e+00 1.821705971740e+00 1.817269419873e+00 1.812747567330e+00 1.808170231155e+00 1.803512934557e+00 1.798779048529e+00 1.793978627509e+00 1.789083354972e+00 1.784128214312e+00 1.779081089339e+00 1.773967484686e+00 1.768786146282e+00 1.763534522834e+00 1.758246218694e+00 1.752901367412e+00 1.747545379562e+00 1.742173824506e+00 1.736811542910e+00 1.731488143350e+00 1.726201756609e+00 1.721004502045e+00 1.715886958564e+00 1.710891982675e+00 1.706027385724e+00 1.701300478188e+00 1.696743381775e+00 1.692331763526e+00 1.688094198616e+00 1.684002336740e+00 1.680047595571e+00 1.676212776617e+00 1.672448591075e+00 1.668735183918e+00 1.665000385845e+00 1.661201731423e+00 1.657261795748e+00 1.653103986442e+00 1.648656460783e+00 1.643813825582e+00 1.638503661611e+00 1.632613298815e+00 1.626058408220e+00 1.618742598444e+00 1.610565818984e+00 1.601456010603e+00 1.591314523068e+00 1.580087466724e+00 1.567698633562e+00 1.554104959412e+00 1.539273958882e+00 1.523171816381e+00 1.505810775799e+00 1.487184114993e+00 1.467335070035e+00 1.446302606638e+00 1.424149618699e+00 1.400969036925e+00 1.376842305670e+00 1.351902680707e+00 1.326263102822e+00 1.300074788286e+00 1.273488509461e+00 1.246656662265e+00 1.219756944242e+00 1.192939050123e+00 1.166383192753e+00 1.140239076782e+00 1.114660373713e+00 1.089790128177e+00 1.065744415421e+00 1.042642396364e+00 1.020560772636e+00 9.995784708183e-01 9.797348841562e-01 9.610653462641e-01 9.435813322011e-01 9.272738571714e-01 9.121399891170e-01 8.981433237694e-01 8.852759578354e-01 8.734975753072e-01 8.627962438822e-01 8.531596815204e-01 8.445670283912e-01 8.370461149239e-01 8.305771085128e-01 8.252059583993e-01 8.209336775137e-01 8.177804482047e-01 8.157805980843e-01 8.149039008466e-01 8.151831639875e-01 8.165575145375e-01 8.189999513386e-01 8.224511518857e-01 8.267954279423e-01 8.319721566188e-01 8.378184788417e-01 8.442316472677e-01 8.510653223327e-01 8.581652164099e-01 8.654249222710e-01 8.726815043982e-01 8.798476323972e-01 8.868096010304e-01 8.934881743464e-01 8.998340612377e-01 9.057964711196e-01 9.113742245714e-01 9.165580835447e-01 9.213857369701e-01 9.258839755423e-01 9.301141434032e-01 9.341370004383e-01 9.380108925512e-01 9.418245808408e-01 9.456219545686e-01 9.494881182247e-01 9.534696334663e-01 9.576107348015e-01 9.619627080723e-01 9.665306324604e-01 9.713464943932e-01 9.763956482053e-01 9.816734070451e-01 9.871542466653e-01 9.927950694884e-01 9.985637218721e-01 1.004387261252e+00 1.010222164024e+00 1.015988057690e+00 1.021619767751e+00 1.027057674713e+00 1.032220882544e+00 1.037068292513e+00 1.041537267195e+00 1.045599938411e+00 1.049222081228e+00 1.052385557387e+00 1.055086361701e+00 1.057298831381e+00 1.059023933382e+00 1.060217896571e+00 1.060838176871e+00 1.060801631104e+00 1.059989132235e+00 1.058261139714e+00 1.055417621590e+00 1.051265568024e+00 1.045575254461e+00 1.038141927573e+00 1.028800605486e+00 1.017435447846e+00 1.005914697344e+00 9.912497306525e-01 9.750432981341e-01 9.592340781354e-01 9.451853750909e-01 9.330939586912e-01 9.220489931856e-01 9.106942429477e-01 8.981723505611e-01 8.848577067725e-01 8.724348692563e-01 8.632792832802e-01 8.594242132814e-01 8.615664780043e-01 8.687544746903e-01 8.789783245796e-01 8.902375002243e-01 9.014681608973e-01 9.129051144806e-01 9.257081743988e-01 9.410460285824e-01 9.592170548394e-01 9.792501075795e-01 9.991925279948e-01 1.016951252384e+00 1.031212704709e+00 1.041957404947e+00 1.050401748318e+00 1.058412346458e+00 1.067623695784e+00 1.078731726313e+00 1.091491671681e+00 1.105881899340e+00 1.107931505833e+00 1.048078917560e+00 9.578305390931e-01 9.030779455347e-01 9.345646234811e-01 1.031513632750e+00 1.126514694253e+00 1.165331760452e+00 1.129879204095e+00 1.040780504600e+00 9.526400806751e-01 9.278873468140e-01 9.802355764343e-01 1.059027034603e+00 1.103809000969e+00 1.085656770497e+00 1.016972220517e+00 9.477737780613e-01 9.392007449266e-01 1.005922952374e+00 1.098006640688e+00 1.152515544973e+00 1.134450276533e+00 1.048161080539e+00 9.386497378050e-01 8.786710911327e-01 9.127128079101e-01 1.002621624086e+00 1.072714280389e+00 1.072285693814e+00 9.935368015438e-01 8.743416137230e-01 7.942837588946e-01 8.235936438205e-01 9.362057306725e-01 1.045748265574e+00 1.090110153819e+00 1.053023743208e+00 9.631804966143e-01 8.875929908029e-01 8.929244275907e-01 9.741004957490e-01 1.059753279449e+00 1.084310347081e+00 1.024060659987e+00 9.077310321171e-01 8.234691855072e-01 8.736124999614e-01 1.045855099256e+00 1.232637983433e+00 1.344033311062e+00 1.334678893858e+00 1.201141756935e+00 9.842274567440e-01 7.833429557174e-01 7.469878217619e-01 8.976575127864e-01 1.091354047561e+00 1.218550509981e+00 1.237616689555e+00 1.153156851182e+00 1.005926252122e+00 8.651414596790e-01 8.014710572077e-01 8.258870465202e-01 8.803906161863e-01 9.093803662023e-01 8.979221639406e-01 8.670817834547e-01 8.519132064137e-01 8.684826734071e-01 8.968004770287e-01 9.012905832579e-01 8.610486461678e-01 7.861918990400e-01 7.207678127289e-01 7.190499903722e-01 7.869171205611e-01 8.708978868124e-01 9.134882937582e-01 8.865621051601e-01 7.988978491290e-01 6.997832326956e-01 6.668514563605e-01 7.334966269690e-01 8.404336155370e-01 9.106114154358e-01 9.022274870506e-01 8.156001904453e-01 6.984128767758e-01 6.469935267504e-01 7.283457692358e-01 8.806634055365e-01 1.004801916150e+00 1.041673616085e+00 9.755225610979e-01 8.343302332293e-01 7.009991819509e-01 6.966866682901e-01 8.377391695585e-01 1.009798809612e+00 1.116666291756e+00 1.114504511326e+00 1.002866188186e+00 8.255229309994e-01 6.825063106938e-01 6.958266062291e-01 8.444826239212e-01 9.991003636788e-01 1.074348747196e+00 1.040886445563e+00 9.137968739961e-01 7.546808819398e-01 6.735610110464e-01 7.442692253119e-01 8.930110787276e-01 1.011432009277e+00 1.042277889726e+00 9.755942770462e-01 8.432738102422e-01 7.218802704861e-01 7.083170726742e-01 8.129740665877e-01 9.450895221859e-01 1.024358106460e+00 1.015606468972e+00 9.233114354279e-01 7.901525921068e-01 6.967528761071e-01 7.179267661065e-01 8.304189417126e-01 9.485343767558e-01 1.011936625744e+00 1.000509172854e+00 9.298991310077e-01 8.782316390674e-01
 2.234336489483e-01 2.256404823601e-01 2.278099052083e-01 2.299872989328e-01 2.322127957070e-01 2.344670576500e-01 2.367060239519e-01 2.389219491315e-01 2.411366241230e-01 2.433593335325e-01 2.455834204914e-01 2.478127186829e-01 2.500610811478e-01 2.523274305984e-01 2.545900490047e-01 2.568393890675e-01 2.590829275983e-01 2.613329143979e-01 2.635944995024e-01 2.658651011656e-01 2.681458654292e-01 2.704340507319e-01 2.727262394242e-01 2.750142027654e-01 2.772894244961e-01 2.795536131916e-01 2.818291320765e-01 2.841460765833e-01 2.865022451636e-01 2.888521221079e-01 2.911511988810e-01 2.934057050937e-01 2.956770530990e-01 2.980089416675e-01 3.003879709413e-01 3.027582601777e-01 3.050874791834e-01 3.073901824296e-01 3.097014939436e-01 3.120372876810e-01 3.143854463868e-01 3.167308538127e-01 3.190737420780e-01 3.214240814978e-01 3.237794152264e-01 3.261283171370e-01 3.284692388730e-01 3.308223482977e-01 3.332025614345e-01 3.355947450629e-01 3.379640615375e-01 3.402977580546e-01 3.426325239629e-01 3.450247535147e-01 3.474814071965e-01 3.499445709980e-01 3.523441716642e-01 3.546740457344e-01 3.569991497800e-01 3.593956390827e-01 3.618820096095e-01 3.643995747598e-01 3.668686607504e-01 3.692587235120e-01 3.716125247353e-01 3.739983872259e-01 3.764458104672e-01 3.789365438841e-01 3.814355036951e-01 3.839169145805e-01 3.863628463335e-01 3.887714513068e-01 3.911616001781e-01 3.935676762660e-01 3.960270600409e-01 3.985514318490e-01 4.010982795756e-01 4.035861863943e-01 4.059701053294e-01 4.082978042755e-01 4.106819126930e-01 4.131940357411e-01 4.157957798858e-01 4.183649362973e-01 4.208000109618e-01 4.231139179045e-01 4.254345963485e-01 4.278875128625e-01 4.304763955966e-01 4.330780424444e-01 4.355631217693e-01 4.379087117345e-01 4.402099498884e-01 4.425934806171e-01 4.451046070138e-01 4.476703659804e-01 4.501691144473e-01 4.525484586685e-01 4.548628451638e-01 4.572092785701e-01 4.596392605657e-01 4.621216563965e-01 4.645794059076e-01 4.669619204339e-01 4.692936272489e-01 4.716376108000e-01 4.740292913267e-01 4.764391670014e-01 4.788183302403e-01 4.811540272355e-01 4.834815215708e-01 4.858420880123e-01 4.882422053973e-01 4.906322145683e-01 4.929607990349e-01 4.952384911941e-01 4.975347267792e-01 4.999119968787e-01 5.023544915458e-01 5.047850228010e-01 5.071312812003e-01 5.093981433043e-01 5.116729069242e-01 5.140483052051e-01 5.165296197874e-01 5.190250683543e-01 5.214373659117e-01 5.237531001627e-01 5.260456167122e-01 5.284117199825e-01 5.308829697812e-01 5.333982662649e-01 5.358613519993e-01 5.382377220906e-01 5.405729485599e-01 5.429330325438e-01 5.453473470629e-01 5.477933349738e-01 5.502261273133e-01 5.526190808318e-01 5.549847998149e-01 5.573455607184e-01 5.597004256498e-01 5.620438074901e-01 5.643841207052e-01 5.667363735978e-01 5.691025866231e-01 5.714675781763e-01 5.738043212336e-01 5.761010753720e-01 5.783800166052e-01 5.806818172338e-01 5.830210840597e-01 5.853757114618e-01 5.877172578996e-01 5.900313866958e-01 5.923212819603e-01 5.946051009835e-01 5.969008197768e-01 5.992093997462e-01 6.015247835800e-01 6.038441898854e-01 6.061547044123e-01 6.084374470813e-01 6.106938418755e-01 6.129413417644e-01 6.152033590348e-01 6.174862974653e-01 6.197759541916e-01 6.220449505388e-01 6.242822135019e-01 6.265075780684e-01 6.287456422142e-01 6.309972426105e-01 6.332494901229e-01 6.354905344097e-01 6.377214170849e-01 6.399553258478e-01 6.421999929921e-01 6.444416068558e-01 6.466644136356e-01 6.488725402071e-01 6.510817685256e-01 6.533015896539e-01 6.555276247342e-01 6.577423394958e-01 6.599341631681e-01 6.621083428315e-01 6.642833487102e-01 6.664650208565e-01 6.686440686092e-01 6.708111348578e-01 6.729623901340e-01 6.751041790279e-01 6.772460406272e-01 6.793895494349e-01 6.815267305689e-01 6.836509508763e-01 6.857652101859e-01 6.878763518510e-01 6.899875307365e-01 6.920965509918e-01 6.941977984677e-01 6.962888324353e-01 6.983734348497e-01 7.004586576818e-01 7.025395836736e-01 7.046122891993e-01 7.066742457160e-01 7.087288181803e-01 7.107812593222e-01 7.128302376342e-01 7.148698180799e-01 7.168964824435e-01 7.189132687314e-01 7.209265270115e-01 7.229352015480e-01 7.249359202062e-01 7.269274561638e-01 7.289088631072e-01 7.308849569839e-01 7.328552964287e-01 7.348187020325e-01 7.367730283599e-01 7.387204188102e-01 7.406609661724e-01 7.425928053500e-01 7.445153771930e-01 7.464294473285e-01 7.483370848222e-01 7.502367607000e-01 7.521277325391e-01 7.540079601435e-01 7.558792887016e-01 7.577431144651e-01 7.595993145616e-01 7.614474266599e-01 7.632865692046e-01 7.651150770313e-01 7.669345796466e-01 7.687462956281e-01 7.705495050078e-01 7.723437034400e-01 7.741282131518e-01 7.759031550646e-01 7.776675425195e-01 7.794238151987e-01 7.811722174554e-01 7.829097911984e-01 7.846363950245e-01 7.863534392424e-01 7.880594883265e-01 7.897572496397e-01 7.914445596763e-01 7.931208902672e-01 7.947860973414e-01 7.964422569265e-01 7.980874094075e-01 7.997212524883e-01 8.013458906177e-01 8.029583666312e-01 8.045592812379e-01 8.061498138747e-01 8.077298445998e-01 8.092983044637e-01 8.108562998327e-01 8.124012941731e-01 8.139335722611e-01 8.154564442694e-01 8.169691551796e-01 8.184694396606e-01 8.199574057222e-01 8.214333311261e-01 8.228968536671e-01 8.243496176415e-01 8.257901770476e-01 8.272180753190e-01 8.286336379282e-01 8.300367000166e-01 8.314270026673e-01 8.328050252493e-01 8.341706325518e-01 8.355229265767e-01 8.368630169467e-01 8.381895879748e-01 8.395033333501e-01 8.408033856030e-01 8.420909544313e-01 8.433644174641e-01 8.446244069489e-01 8.458721397545e-01 8.471049786261e-01 8.483247145719e-01 8.495304401486e-01 8.507219417557e-01 8.519001558974e-01 8.530646347938e-01 8.542144466156e-01 8.553492892235e-01 8.564703218033e-01 8.575767425676e-01 8.586677229102e-01 8.597457026992e-01 8.608078073464e-01 8.618549920482e-01 8.628882908540e-01 8.639055341026e-01 8.649077007006e-01 8.658945548650e-01 8.668658872732e-01 8.678222707004e-01 8.687626751534e-01 8.696884872752e-01 8.705978876842e-01 8.714917676633e-01 8.723696972273e-01 8.732316882761e-01 8.740780776492e-01 8.749077375046e-01 8.757210898898e-01 8.765180797807e-01 8.772995592430e-01 8.780652033284e-01 8.788140306041e-01 8.795459201048e-01 8.802605081070e-01 8.809574413529e-01 8.816378700239e-01 8.823017809406e-01 8.829498491421e-01 8.835812334853e-01 8.841938293036e-01 8.847883455501e-01 8.853648119432e-01 8.859230078354e-01 8.864649812140e-01 8.869902500252e-01 8.874982935727e-01 8.879873737051e-01 8.884574850013e-01 8.889087408830e-01 8.893413363892e-01 8.897560826026e-01 8.901533192225e-01 8.905332536489e-01 8.908943625690e-01 8.912356993525e-01 8.915578219605e-01 8.918599025531e-01 8.921437582990e-01 8.924106362454e-01 8.926584621506e-01 8.928877000313e-01 8.930968404532e-01 8.932851814500e-01 8.934544625967e-01 8.936037596734e-01 8.937352359677e-01 8.938482493723e-01 8.939411959013e-01 8.940144676822e-01 8.940669663339e-01 8.940989597402e-01 8.941115232043e-01 8.941049845754e-01 8.940786406901e-01 8.940330160652e-01 8.939661925047e-01 8.938787973467e-01 8.937716179303e-01 8.936430688366e-01 8.934965718650e-01 8.933284096146e-01 8.931406765773e-01 8.929319878075e-01 8.927020383760e-01 8.924528382038e-01 8.921814722694e-01 8.918903463180e-01 8.915792696390e-01 8.912473739638e-01 8.908939936851e-01 8.905194670262e-01 8.901252370081e-01 8.897095005922e-01 8.892738703987e-01 8.888170258618e-01 8.883377505838e-01 8.878381858287e-01 8.873180878151e-01 8.867777504437e-01 8.862161782095e-01 8.856324258058e-01 8.850275296375e-01 8.844025756881e-01 8.837560929628e-01 8.830890666045e-01 8.824014483320e-01 8.816915883962e-01 8.809607990495e-01 8.802084549038e-01 8.794351911332e-01 8.786424568197e-01 8.778274940325e-01 8.769924384865e-01 8.761354839076e-01 8.752567387724e-01 8.743578530647e-01 8.734385387914e-01 8.724989912637e-01 8.715387428874e-01 8.705570929263e-01 8.695538423488e-01 8.685307674054e-01 8.674865451071e-01 8.664237042495e-01 8.653400513520e-01 8.642352135386e-01 8.631103177439e-01 8.619652687999e-01 8.607992696421e-01 8.596146742058e-01 8.584108177987e-01 8.571860515250e-01 8.559428290036e-01 8.546790190486e-01 8.533954069923e-01 8.520933129395e-01 8.507717745627e-01 8.494315974501e-01 8.480723538447e-01 8.466940557265e-01 8.452986960402e-01 8.438828664381e-01 8.424490768247e-01 8.409982000651e-01 8.395287969823e-01 8.380427775952e-01 8.365385598799e-01 8.350166221625e-01 8.334773059416e-01 8.319217046710e-01 8.303492317581e-01 8.287614823415e-01 8.271569512651e-01 8.255357066283e-01 8.238991924288e-01 8.222461751079e-01 8.205788880332e-01 8.188978798762e-01 8.172017908277e-01 8.154907615283e-01 8.137659416336e-01 8.120261192019e-01 8.102752260663e-01 8.085112758540e-01 8.067346501327e-01 8.049458818469e-01 8.031435885966e-01 8.013309528491e-01 7.995081723409e-01 7.976740508638e-01 7.958313853457e-01 7.939769673824e-01 7.921122278046e-01 7.902408296900e-01 7.883601957634e-01 7.864720003809e-01 7.845764642144e-01 7.826724485947e-01 7.807637136238e-01 7.788469027912e-01 7.769252002200e-01 7.750013923168e-01 7.730694135734e-01 7.711348395145e-01 7.691969152397e-01 7.672558482964e-01 7.653147654794e-01 7.633712297039e-01 7.614264489185e-01 7.594816984276e-01 7.575374983963e-01 7.555951087244e-01 7.536553721391e-01 7.517169149561e-01 7.497831340523e-01 7.478525751599e-01 7.459266535467e-01 7.440088507779e-01 7.420960899352e-01 7.401914996624e-01 7.382959413756e-01 7.364071363806e-01 7.345304949148e-01 7.326648721664e-01 7.308105790832e-01 7.289700576110e-01 7.271409667495e-01 7.253286413741e-01 7.235320185603e-01 7.217496427349e-01 7.199871639247e-01 7.182415837398e-01 7.165160161198e-01 7.148127772083e-01 7.131283845299e-01 7.114692667877e-01 7.098321558181e-01 7.082202065065e-01 7.066363317136e-01 7.050781905091e-01 7.035492330148e-01 7.020493896834e-01 7.005792713908e-01 6.991435252122e-01 6.977388713933e-01 6.963691503888e-01 6.950352280095e-01 6.937361187966e-01 6.924779972565e-01 6.912588118714e-01 6.900777549683e-01 6.889404321833e-01 6.878440514165e-01 6.867940946891e-01 6.857882862264e-01 6.848286479595e-01 6.839185789830e-01 6.830563672307e-01 6.822450699729e-01 6.814854797038e-01 6.807788251285e-01 6.801274411189e-01 6.795303797862e-01 6.789900790925e-01 6.785085222741e-01 6.780851066682e-01 6.777242703144e-01 6.774219590802e-01 6.771837964633e-01 6.770104717105e-01 6.768999398314e-01 6.768571573962e-01 6.768817595126e-01 6.769733479736e-01 6.771358370508e-01 6.773672538436e-01 6.776713105251e-01 6.780479656252e-01 6.784966683900e-01 6.790203146030e-01 6.796183670346e-01 6.802933950499e-01 6.810451107841e-01 6.818731765640e-01 6.827813399018e-01 6.837669604167e-01 6.848327481567e-01 6.859789921259e-01 6.872053350542e-01 6.885143719180e-01 6.899040555191e-01 6.913758979164e-01 6.929324506725e-01 6.945707869924e-01 6.962927979242e-01 6.980987368859e-01 6.999880844947e-01 7.019633971192e-01 7.040214261584e-01 7.061642790134e-01 7.083918400903e-01 7.107038552893e-01 7.131008685769e-01 7.155815710200e-01 7.181470372354e-01 7.207965315509e-01 7.235297967224e-01 7.263474776313e-01 7.292476953422e-01 7.322319521921e-01 7.352976493564e-01 7.384466377102e-01 7.416779974048e-01 7.449898003128e-01 7.483827859965e-01 7.518556222774e-01 7.554093335741e-01 7.590414660972e-01 7.627516343948e-01 7.665399877652e-01 7.704049099999e-01 7.743463084781e-01 7.783625591353e-01 7.824533638055e-01 7.866184469542e-01 7.908561512353e-01 7.951663580604e-01 7.995472698416e-01 8.039971186642e-01 8.085181853089e-01 8.131064063821e-01 8.177611661693e-01 8.224818320823e-01 8.272682355597e-01 8.321180017594e-01 8.370310453462e-01 8.420052157349e-01 8.470400893293e-01 8.521351383582e-01 8.572876124010e-01 8.624975203223e-01 8.677634347582e-01 8.730843938396e-01 8.784585455651e-01 8.838851359885e-01 8.893627022253e-01 8.948897134602e-01 9.004659013240e-01 9.060892661231e-01 9.117588037663e-01 9.174734616164e-01 9.232305662447e-01 9.290317714526e-01 9.348729481305e-01 9.407547692125e-01 9.466739817051e-01 9.526307275488e-01 9.586236635975e-01 9.646512147969e-01 9.707116628789e-01 9.768038592361e-01 9.829273443331e-01 9.890799909896e-01 9.952597185577e-01 1.001466945861e+00 1.007699767149e+00 1.013956296288e+00 1.020235713497e+00 1.026536056166e+00 1.032856826715e+00 1.039196764185e+00 1.045553698655e+00 1.051926542772e+00 1.058314378745e+00 1.064715772343e+00 1.071129122121e+00 1.077554090314e+00 1.083987142417e+00 1.090429268393e+00 1.096877632604e+00 1.103330981908e+00 1.109790206768e+00 1.116250660505e+00 1.122713814471e+00 1.129176639298e+00 1.135638255210e+00 1.142097858839e+00 1.148553501064e+00 1.155003367814e+00 1.161448732823e+00 1.167884328532e+00 1.174312474409e+00 1.180728548797e+00 1.187135148220e+00 1.193527850088e+00 1.199905568053e+00 1.206269336397e+00 1.212615478081e+00 1.218944117685e+00 1.225252571758e+00 1.231540318872e+00 1.237808388023e+00 1.244050691337e+00 1.250270054430e+00 1.256463452359e+00 1.262629360211e+00 1.268768267882e+00 1.274875120521e+00 1.280954392543e+00 1.287000429813e+00 1.293013125053e+00 1.298991854268e+00 1.304933750031e+00 1.310840606843e+00 1.316708363064e+00 1.322537758132e+00 1.328325844879e+00 1.334072694708e+00 1.339777043031e+00 1.345436368375e+00 1.351052967785e+00 1.356620527440e+00 1.362142073571e+00 1.367615475726e+00 1.373037726289e+00 1.378411039082e+00 1.383730411403e+00 1.388999661902e+00 1.394212909669e+00 1.399370818582e+00 1.404475025619e+00 1.409518806673e+00 1.414506846610e+00 1.419433827537e+00 1.424301953347e+00 1.429108791107e+00 1.433851397354e+00 1.438534166429e+00 1.443149454449e+00 1.447702186098e+00 1.452187898571e+00 1.456606843546e+00 1.460958936279e+00 1.465240372018e+00 1.469455319437e+00 1.473597529171e+00 1.477670055850e+00 1.481671246588e+00 1.485596990380e+00 1.489453216398e+00 1.493232408215e+00 1.496939122575e+00 1.500568867875e+00 1.504122477614e+00 1.507601528698e+00 1.510999650139e+00 1.514323627238e+00 1.517567522395e+00 1.520732123012e+00 1.523819569029e+00 1.526823150837e+00 1.529750859583e+00 1.532594576938e+00 1.535358727063e+00 1.538042366336e+00 1.540641349135e+00 1.543162936945e+00 1.545596484444e+00 1.547952802341e+00 1.550224736926e+00 1.552410641584e+00 1.554521357448e+00 1.556540282253e+00 1.558484525823e+00 1.560340829534e+00 1.562115034270e+00 1.563811196822e+00 1.565415923702e+00 1.566948758455e+00 1.568390352544e+00 1.569756618532e+00 1.571039132146e+00 1.572237064701e+00 1.573363958201e+00 1.574397299232e+00 1.575363919698e+00 1.576243246425e+00 1.577046752787e+00 1.577775972239e+00 1.578418423339e+00 1.578998695732e+00 1.579489799646e+00 1.579915869470e+00 1.580264923416e+00 1.580538769867e+00 1.580750136556e+00 1.580877236644e+00 1.580950035593e+00 1.580942930428e+00 1.580875227951e+00 1.580743871978e+00 1.580539956941e+00 1.580287594453e+00 1.579958722736e+00 1.579584116239e+00 1.579143492913e+00 1.578647700134e+00 1.578105227877e+00 1.577496433582e+00 1.576853706919e+00 1.576147993237e+00 1.575404943366e+00 1.574616109066e+00 1.573778907411e+00 1.572914160377e+00 1.571996457477e+00 1.571057197159e+00 1.570075174381e+00 1.569065476952e+00 1.568032351512e+00 1.566962351140e+00 1.565883924255e+00 1.564770741262e+00 1.563649813721e+00 1.562511339136e+00 1.561356321615e+00 1.560201558563e+00 1.559027379635e+00 1.557863860947e+00 1.556688005734e+00 1.555519868934e+00 1.554360486076e+00 1.553198802860e+00 1.552063881732e+00 1.550928192245e+00 1.549822034477e+00 1.548732305728e+00 1.547664246063e+00 1.546631575982e+00 1.545616677525e+00 1.544651243145e+00 1.543709801761e+00 1.542816467084e+00 1.541964688698e+00 1.541153714673e+00 1.540405306155e+00 1.539695089514e+00 1.539053639440e+00 1.538462898413e+00 1.537936866911e+00 1.537480739502e+00 1.537082315575e+00 1.536767797405e+00 1.536515894879e+00 1.536350546738e+00 1.536259724942e+00 1.536249325148e+00 1.536332000771e+00 1.536489945630e+00 1.536751352818e+00 1.537093804052e+00 1.537535323931e+00 1.538075473496e+00 1.538707623473e+00 1.539450828620e+00 1.540282297086e+00 1.541230812178e+00 1.542277256750e+00 1.543431554365e+00 1.544699850333e+00 1.546066517182e+00 1.547556285966e+00 1.549145775562e+00 1.550855262892e+00 1.552674949700e+00 1.554602372065e+00 1.556652667988e+00 1.558804070027e+00 1.561080532869e+00 1.563460381004e+00 1.565956502716e+00 1.568567560389e+00 1.571281158655e+00 1.574117003146e+00 1.577049300672e+00 1.580099251192e+00 1.583252698893e+00 1.586507849327e+00 1.589874208231e+00 1.593331336314e+00 1.596899274099e+00 1.600556450394e+00 1.604312827732e+00 1.608163459849e+00 1.612097682137e+00 1.616129630329e+00 1.620237153087e+00 1.624434020315e+00 1.628707115758e+00 1.633053215589e+00 1.637478602030e+00 1.641965349224e+00 1.646526128764e+00 1.651143726329e+00 1.655821744365e+00 1.660556523070e+00 1.665339344676e+00 1.670175510783e+00 1.675049303625e+00 1.679967510413e+00 1.684920783887e+00 1.689903879320e+00 1.694919200849e+00 1.699953710366e+00 1.705011262714e+00 1.710083253517e+00 1.715165902709e+00 1.720258083596e+00 1.725352031359e+00 1.730445836907e+00 1.735534472427e+00 1.740614258162e+00 1.745681968474e+00 1.750730746909e+00 1.755760441022e+00 1.760764391529e+00 1.765737556947e+00 1.770680095757e+00 1.775584755492e+00 1.780448818373e+00 1.785268959276e+00 1.790038621611e+00 1.794760585775e+00 1.799422604615e+00 1.804029994339e+00 1.808573533557e+00 1.813050192332e+00 1.817462924186e+00 1.821797909009e+00 1.826064311742e+00 1.830247591776e+00 1.834351863373e+00 1.838376540510e+00 1.842307549758e+00 1.846158553060e+00 1.849910369388e+00 1.853574503564e+00 1.857142707563e+00 1.860608377468e+00 1.863983670242e+00 1.867247081154e+00 1.870416443409e+00 1.873477427597e+00 1.876430029941e+00 1.879281482667e+00 1.882015157277e+00 1.884650145827e+00 1.887165384785e+00 1.889573345761e+00 1.891870037717e+00 1.894048064976e+00 1.896124085764e+00 1.898074980412e+00 1.899920888398e+00 1.901649014492e+00 1.903263487448e+00 1.904770306900e+00 1.906154536693e+00 1.907437269953e+00 1.908598877459e+00 1.909654971386e+00 1.910601498667e+00 1.911432133200e+00 1.912164641362e+00 1.912780392885e+00 1.913298814346e+00 1.913708708730e+00 1.914016155322e+00 1.914227042677e+00 1.914330663923e+00 1.914348849114e+00 1.914261158717e+00 1.914088152474e+00 1.913821148902e+00 1.913463961544e+00 1.913029068340e+00 1.912499706423e+00 1.911900648461e+00 1.911216367201e+00 1.910460737798e+00 1.909637494948e+00 1.908736751569e+00 1.907782331358e+00 1.906755749277e+00 1.905678982262e+00 1.904546013415e+00 1.903357238636e+00 1.902131480484e+00 1.900850901491e+00 1.899543585942e+00 1.898193361336e+00 1.896815339456e+00 1.895415663974e+00 1.893986405744e+00 1.892552607789e+00 1.891096116828e+00 1.889640433184e+00 1.888181037420e+00 1.886722906149e+00 1.885279713798e+00 1.883841557699e+00 1.882433259656e+00 1.881043431141e+00 1.879686799159e+00 1.878368818569e+00 1.877088534411e+00 1.875864037102e+00 1.874686525011e+00 1.873577113923e+00 1.872529691039e+00 1.871557849418e+00 1.870667108094e+00 1.869857451982e+00 1.869147252468e+00 1.868527718898e+00 1.868020590959e+00 1.867620308586e+00 1.867338809760e+00 1.867185472255e+00 1.867154788761e+00 1.867270693755e+00 1.867520499450e+00 1.867925158278e+00 1.868484318208e+00 1.869199229635e+00 1.870089973124e+00 1.871139727458e+00 1.872377985685e+00 1.873791018663e+00 1.875391472460e+00 1.877187799056e+00 1.879168607597e+00 1.881360407125e+00 1.883743440142e+00 1.886337330033e+00 1.889138310744e+00 1.892142896156e+00 1.895367788668e+00 1.898794192743e+00 1.902441806411e+00 1.906296754679e+00 1.910362907603e+00 1.914645434285e+00 1.919127436678e+00 1.923824720897e+00 1.928718708353e+00 1.933814157454e+00 1.939106307897e+00 1.944583374025e+00 1.950249780250e+00 1.956087984699e+00 1.962101218625e+00 1.968273804497e+00 1.974600101771e+00 1.981071877306e+00 1.987674822986e+00 1.994405763894e+00 2.001244070428e+00 2.008187258182e+00 2.015214105155e+00 2.022317819025e+00 2.029483267333e+00 2.036691732242e+00 2.043937710988e+00 2.051192762119e+00 2.058457205023e+00 2.065700978643e+00 2.072914208251e+00 2.080083135438e+00 2.087178646295e+00 2.094201169656e+00 2.101116109234e+00 2.107916421056e+00 2.114583635171e+00 2.121090771009e+00 2.127437200068e+00 2.133585007062e+00 2.139532808277e+00 2.145256704016e+00 2.150735340558e+00 2.155964115667e+00 2.160909249062e+00 2.165572984381e+00 2.169924329659e+00 2.173956344315e+00 2.177654281668e+00 2.180996537746e+00 2.183982909549e+00 2.186586143439e+00 2.188806708750e+00 2.190625577252e+00 2.192034567153e+00 2.193031074809e+00 2.193593103344e+00 2.193732002709e+00 2.193424486814e+00 2.192677918452e+00 2.191486471181e+00 2.189838732287e+00 2.187754617459e+00 2.185209698723e+00 2.182227530560e+00 2.178800453592e+00 2.174931700446e+00 2.170643833019e+00 2.165922161765e+00 2.160798868960e+00 2.155269775492e+00 2.149354382280e+00 2.143072457114e+00 2.136427395844e+00 2.129455445395e+00 2.122156947239e+00 2.114569965001e+00 2.106708529391e+00 2.098596340428e+00 2.090270034944e+00 2.081737790273e+00 2.073049607496e+00 2.064217511377e+00 2.055281918817e+00 2.046275428199e+00 2.037216944103e+00 2.028161292943e+00 2.019117461463e+00 2.010139314472e+00 2.001248142942e+00 1.992476326287e+00 1.983871993687e+00 1.975441269527e+00 1.967243177444e+00 1.959284117610e+00 1.951605662605e+00 1.944235672927e+00 1.937182197277e+00 1.930494774564e+00 1.924165207022e+00 1.918230926397e+00 1.912699634003e+00 1.907576799049e+00 1.902887642178e+00 1.898613207685e+00 1.894782343006e+00 1.891371733836e+00 1.888387002082e+00 1.885823819541e+00 1.883654464431e+00 1.881891736965e+00 1.880485814220e+00 1.879444883997e+00 1.878731751873e+00 1.878318970666e+00 1.878197693222e+00 1.878309742694e+00 1.878658648743e+00 1.879185024396e+00 1.879871420074e+00 1.880687934298e+00 1.881582875472e+00 1.882554508835e+00 1.883536312860e+00 1.884526381207e+00 1.885480765268e+00 1.886366575993e+00 1.887177068853e+00 1.887855641935e+00 1.888414983955e+00 1.888805499361e+00 1.889022850737e+00 1.889055320227e+00 1.888868724852e+00 1.888483843978e+00 1.887858774920e+00 1.887015637655e+00 1.885934800110e+00 1.884615501457e+00 1.883075786535e+00 1.881288942571e+00 1.879294404218e+00 1.877068157810e+00 1.874635425955e+00 1.872006308749e+00 1.869169803910e+00 1.866169220729e+00 1.862979443726e+00 1.859638244323e+00 1.856140644235e+00 1.852492522077e+00 1.848723843657e+00 1.844807498326e+00 1.840784678902e+00 1.836631060552e+00 1.832365818056e+00 1.827991882098e+00 1.823491172283e+00 1.818893258465e+00 1.814160121224e+00 1.809319862492e+00 1.804351242190e+00 1.799249370131e+00 1.794028189041e+00 1.788654138670e+00 1.783157413781e+00 1.777508040755e+00 1.771720334406e+00 1.765797209558e+00 1.759724780833e+00 1.753537746351e+00 1.747213029368e+00 1.740787192622e+00 1.734262326942e+00 1.727655074477e+00 1.720998896691e+00 1.714291354133e+00 1.707586644057e+00 1.700883738929e+00 1.694225779620e+00 1.687636611081e+00 1.681130585000e+00 1.674752264781e+00 1.668495913328e+00 1.662402024574e+00 1.656465546974e+00 1.650695644538e+00 1.645098911632e+00 1.639645375639e+00 1.634339327375e+00 1.629130130439e+00 1.623995134275e+00 1.618879163137e+00 1.613721162243e+00 1.608467494271e+00 1.603023656820e+00 1.597327722804e+00 1.591273627892e+00 1.584778929604e+00 1.577748234645e+00 1.570072752223e+00 1.561676053490e+00 1.552445111356e+00 1.542309601799e+00 1.531175743863e+00 1.518976230291e+00 1.505656383081e+00 1.491152653578e+00 1.475449993573e+00 1.458511705056e+00 1.440347975528e+00 1.420970630511e+00 1.400407981204e+00 1.378725438219e+00 1.355976452566e+00 1.332266112222e+00 1.307688204905e+00 1.282370753946e+00 1.256452371200e+00 1.230071630022e+00 1.203404952975e+00 1.176600781755e+00 1.149846580328e+00 1.123306022657e+00 1.097149586113e+00 1.071551507119e+00 1.046652594401e+00 1.022610122301e+00 9.995367055503e-01 9.775529504715e-01 9.567379387999e-01 9.371631558301e-01 9.188772476646e-01 9.018990764766e-01 8.862517332306e-01 8.719123260600e-01 8.588839679747e-01 8.471275980742e-01 8.366235491507e-01 8.273527126153e-01 8.192738021396e-01 8.123979787619e-01 8.066834159990e-01 8.021513910714e-01 7.987894150457e-01 7.965920225300e-01 7.955861165170e-01 7.957288998791e-01 7.970455350900e-01 7.994796398186e-01 8.029980007519e-01 8.075551841728e-01 8.130360905112e-01 8.193873575369e-01 8.264576485489e-01 8.341414771878e-01 8.423040088053e-01 8.507844248564e-01 8.594737575725e-01 8.682041073756e-01 8.768734612500e-01 8.853590090462e-01 8.935622066610e-01 9.014176471343e-01 9.088540263711e-01 9.158515264381e-01 9.223837788430e-01 9.284685376272e-01 9.341168650850e-01 9.393759141314e-01 9.442978353547e-01 9.489268169711e-01 9.533510705583e-01 9.576091323712e-01 9.617840826568e-01 9.659293471092e-01 9.700872308573e-01 9.743185559102e-01 9.786358803801e-01 9.830788534859e-01 9.876445121622e-01 9.923394324357e-01 9.971508134063e-01 1.002047411605e+00 1.007014968749e+00 1.011992053613e+00 1.016948929486e+00 1.021823360782e+00 1.026561809058e+00 1.031118608729e+00 1.035427401046e+00 1.039459920513e+00 1.043167679976e+00 1.046536459585e+00 1.049550052698e+00 1.052212093193e+00 1.054547196191e+00 1.056559858806e+00 1.058291423540e+00 1.059745678179e+00 1.060926155266e+00 1.061805758108e+00 1.062311418386e+00 1.062349056724e+00 1.061744519915e+00 1.060314745876e+00 1.057814455358e+00 1.053989803335e+00 1.048596488704e+00 1.041398735172e+00 1.033185277101e+00 1.021779913767e+00 1.008700782177e+00 9.957719101646e-01 9.842109551126e-01 9.740657710571e-01 9.643011605593e-01 9.534639046287e-01 9.406163960126e-01 9.260553195815e-01 9.114124729547e-01 8.990732937503e-01 8.911889373405e-01 8.887021416535e-01 8.909628403557e-01 8.962407938893e-01 9.027430514347e-01 9.095385270278e-01 9.169653865651e-01 9.262944343700e-01 9.388105799513e-01 9.548916101703e-01 9.735706903573e-01 9.928121599167e-01 1.010370830976e+00 1.024753221808e+00 1.035780047295e+00 1.044548991961e+00 1.052857834968e+00 1.062316333028e+00 1.073566894360e+00 1.086092489827e+00 1.099114253189e+00 1.091025178142e+00 1.019432739129e+00 9.321794464846e-01 8.984166714959e-01 9.544397025341e-01 1.060751869151e+00 1.147619528853e+00 1.168152273485e+00 1.113284373391e+00 1.012911325413e+00 9.295275460073e-01 9.237807053217e-01 9.936831801317e-01 1.077533752227e+00 1.116982843422e+00 1.090685030695e+00 1.019472236746e+00 9.593234702950e-01 9.676554934877e-01 1.045772285641e+00 1.136609723632e+00 1.180048147691e+00 1.147289209854e+00 1.049503802539e+00 9.382090472104e-01 8.880151008622e-01 9.339071813841e-01 1.026995696158e+00 1.091492520045e+00 1.081900127251e+00 9.964329861488e-01 8.785039559456e-01 8.089152876493e-01 8.478789977426e-01 9.592586964912e-01 1.058912465414e+00 1.090533899184e+00 1.042472319922e+00 9.460549826737e-01 8.674380783529e-01 8.678447177549e-01 9.375878899576e-01 1.007706350244e+00 1.019561664238e+00 9.583020844182e-01 8.625756147844e-01 8.220490260268e-01 9.087947623015e-01 1.080968565071e+00 1.239899005593e+00 1.312022919490e+00 1.264293014026e+00 1.104364207767e+00 8.872544047119e-01 7.328610708942e-01 7.739530982881e-01 9.606229698088e-01 1.146430921807e+00 1.247081664139e+00 1.236542953844e+00 1.129589167830e+00 9.745291326898e-01 8.440662175437e-01 8.003612672478e-01 8.356922706556e-01 8.869303053840e-01 9.070616027419e-01 8.904544447661e-01 8.627192170356e-01 8.553201684387e-01 8.744393351046e-01 8.940158875762e-01 8.811732581879e-01 8.231220625434e-01 7.406756235020e-01 6.876608055110e-01 7.133615364238e-01 8.007952660363e-01 8.852343210384e-01 9.138694254812e-01 8.675167442872e-01 7.649112028528e-01 6.665407945297e-01 6.539028719115e-01 7.403732726289e-01 8.497212570476e-01 9.080195333350e-01 8.822376105963e-01 7.823510279012e-01 6.673796694188e-01 6.392710920230e-01 7.418387160382e-01 8.928258319324e-01 9.988320169433e-01 1.011331838650e+00 9.252596850523e-01 7.819943069231e-01 6.802840275760e-01 7.274543100366e-01 8.904665598454e-01 1.051008015382e+00 1.129631278155e+00 1.095968656513e+00 9.622649781337e-01 7.884316410116e-01 6.900616710801e-01 7.584484694781e-01 9.210163152478e-01 1.056018069888e+00 1.096566819738e+00 1.026515965117e+00 8.740218141404e-01 7.183840363067e-01 6.807214578373e-01 7.951478542503e-01 9.530980694965e-01 1.054750325936e+00 1.056112567829e+00 9.583289728078e-01 8.056644029547e-01 6.910662722491e-01 7.131433149623e-01 8.473517681134e-01 9.859151634018e-01 1.055189173700e+00 1.029089026925e+00 9.203973458657e-01 7.800687420119e-01 6.947356616319e-01 7.305916989560e-01 8.472125813446e-01 9.575790350456e-01 1.008215126581e+00 9.863693687461e-01 9.144782914000e-01 8.743481624356e-01
 1.914481069713e-01 1.936470811612e-01 1.957999204273e-01 1.979470721295e-01 2.001352814370e-01 2.023569656923e-01 2.045776794314e-01 2.067916551458e-01 2.090105361802e-01 2.112308568272e-01 2.134385399401e-01 2.156440719841e-01 2.178758633311e-01 2.201400952062e-01 2.224159845170e-01 2.246828213438e-01 2.269349495714e-01 2.291787674331e-01 2.314260282405e-01 2.336906854732e-01 2.359844685423e-01 2.383011542277e-01 2.406208182062e-01 2.429254866993e-01 2.452042292358e-01 2.474676716422e-01 2.497505052730e-01 2.520897683578e-01 2.544822201294e-01 2.568699485534e-01 2.591948195921e-01 2.614609627151e-01 2.637383646012e-01 2.660876627792e-01 2.685004920910e-01 2.709168090041e-01 2.732890852883e-01 2.756202445117e-01 2.779454572749e-01 2.802955775337e-01 2.826713901042e-01 2.850604076270e-01 2.874535530490e-01 2.898475282999e-01 2.922336125187e-01 2.946040593265e-01 2.969660821225e-01 2.993501928353e-01 3.017765076104e-01 3.042239849874e-01 3.066444960887e-01 3.090152025438e-01 3.113747319732e-01 3.137903881230e-01 3.162826135015e-01 3.188007248673e-01 3.212645152345e-01 3.236511983659e-01 3.260135861482e-01 3.284354254161e-01 3.309512238415e-01 3.335172785764e-01 3.360510511514e-01 3.385084128726e-01 3.409178971173e-01 3.433423646084e-01 3.458217787235e-01 3.483531570962e-01 3.509085202941e-01 3.534554822580e-01 3.559685025224e-01 3.584353483306e-01 3.608717517191e-01 3.633181212225e-01 3.658223192527e-01 3.684037255940e-01 3.710188303365e-01 3.735797624105e-01 3.760287006430e-01 3.784084978994e-01 3.808356891486e-01 3.833933745344e-01 3.860553462910e-01 3.887007720077e-01 3.912165472867e-01 3.935998216119e-01 3.959715495263e-01 3.984650854706e-01 4.011027966357e-01 4.037733279223e-01 4.063456741854e-01 4.087770289629e-01 4.111447854233e-01 4.135749512347e-01 4.161292978206e-01 4.187542229114e-01 4.213345061160e-01 4.238064451909e-01 4.262048466997e-01 4.286140111913e-01 4.310920747541e-01 4.336261132835e-01 4.361544507685e-01 4.386270217333e-01 4.410522704717e-01 4.434775811982e-01 4.459318084068e-01 4.483949036875e-01 4.508371264468e-01 4.532544053501e-01 4.556767627043e-01 4.581316838702e-01 4.606111052656e-01 4.630669933426e-01 4.654592308844e-01 4.678105025122e-01 4.701961520652e-01 4.726707634999e-01 4.752071311331e-01 4.777186817824e-01 4.801373108040e-01 4.824772312335e-01 4.848351249483e-01 4.873049374025e-01 4.898847939209e-01 4.924741351733e-01 4.949711349765e-01 4.973653723919e-01 4.997395193895e-01 5.021942196931e-01 5.047614869541e-01 5.073739921637e-01 5.099307820092e-01 5.123952955063e-01 5.148168593771e-01 5.172638130755e-01 5.197694307609e-01 5.223107968520e-01 5.248414296059e-01 5.273304224983e-01 5.297893680123e-01 5.322410427746e-01 5.346879566758e-01 5.371260412947e-01 5.395634987008e-01 5.420161141676e-01 5.444822600896e-01 5.469447181699e-01 5.493784482426e-01 5.517726824582e-01 5.541515324467e-01 5.565548882405e-01 5.589963816889e-01 5.614534613779e-01 5.638985311245e-01 5.663151426319e-01 5.687068837467e-01 5.710931770104e-01 5.734934047460e-01 5.759073768200e-01 5.783292319870e-01 5.807561519369e-01 5.831735343737e-01 5.855618005139e-01 5.879240819839e-01 5.902806554980e-01 5.926523670498e-01 5.950467044809e-01 5.974476164934e-01 5.998266436600e-01 6.021761600095e-01 6.045148676391e-01 6.068676132244e-01 6.092338302937e-01 6.116003265502e-01 6.139568043466e-01 6.163038563415e-01 6.186558732396e-01 6.210189443674e-01 6.233767668083e-01 6.257165054926e-01 6.280431800774e-01 6.303730533328e-01 6.327129441090e-01 6.350587904557e-01 6.373939157910e-01 6.397066421963e-01 6.420034705900e-01 6.443016601824e-01 6.466064824644e-01 6.489093070394e-01 6.512008526313e-01 6.534780382560e-01 6.557462635202e-01 6.580148046828e-01 6.602856150441e-01 6.625511022844e-01 6.648038927110e-01 6.670482433116e-01 6.692891810288e-01 6.715310952541e-01 6.737711795537e-01 6.760049366507e-01 6.782280019059e-01 6.804460784849e-01 6.826652590195e-01 6.848810668955e-01 6.870884685003e-01 6.892865667088e-01 6.914779287624e-01 6.936665872351e-01 6.958542234264e-01 6.980316873659e-01 7.001966899770e-01 7.023536103472e-01 7.045079627288e-01 7.066573252868e-01 7.087997872440e-01 7.109330764028e-01 7.130577399659e-01 7.151768341603e-01 7.172924258491e-01 7.194003700964e-01 7.215002555395e-01 7.235943776491e-01 7.256815597524e-01 7.277606423849e-01 7.298315951960e-01 7.318952270600e-01 7.339512594093e-01 7.360008102948e-01 7.380428594531e-01 7.400744953036e-01 7.420968884333e-01 7.441139354231e-01 7.461243321003e-01 7.481260551385e-01 7.501201046778e-01 7.521039479030e-01 7.540794560212e-01 7.560484102006e-01 7.580089950535e-01 7.599609616955e-01 7.619045668187e-01 7.638382746897e-01 7.657625103472e-01 7.676790201841e-01 7.695897129511e-01 7.714881712747e-01 7.733780140372e-01 7.752578454263e-01 7.771285586115e-01 7.789907192758e-01 7.808439091342e-01 7.826860892695e-01 7.845179330906e-01 7.863410015059e-01 7.881537470382e-01 7.899566076190e-01 7.917505125209e-01 7.935327754928e-01 7.953041817265e-01 7.970664215362e-01 7.988172058824e-01 8.005588642778e-01 8.022902994888e-01 8.040088458603e-01 8.057159801684e-01 8.074133895972e-01 8.091022695101e-01 8.107786870631e-01 8.124438738005e-01 8.140968042457e-01 8.157394675912e-01 8.173712296591e-01 8.189910601672e-01 8.205994751274e-01 8.221961977257e-01 8.237809887510e-01 8.253531850899e-01 8.269133842002e-01 8.284626382308e-01 8.299987375887e-01 8.315240798006e-01 8.330362057051e-01 8.345358363765e-01 8.360229961996e-01 8.374974455612e-01 8.389591207218e-01 8.404080258899e-01 8.418445023745e-01 8.432673119179e-01 8.446769773893e-01 8.460745932678e-01 8.474568258087e-01 8.488275438111e-01 8.501853647337e-01 8.515283111404e-01 8.528572155827e-01 8.541728008728e-01 8.554747735501e-01 8.567619501095e-01 8.580358419045e-01 8.592952117553e-01 8.605406285875e-01 8.617717054864e-01 8.629876447821e-01 8.641888693983e-01 8.653762179823e-01 8.665487582874e-01 8.677059824446e-01 8.688481090706e-01 8.699759793587e-01 8.710886428193e-01 8.721861092683e-01 8.732679440695e-01 8.743344881290e-01 8.753858030508e-01 8.764212063419e-01 8.774410332026e-01 8.784457146221e-01 8.794344932234e-01 8.804076149179e-01 8.813652874593e-01 8.823063542496e-01 8.832296022518e-01 8.841366372392e-01 8.850275633642e-01 8.859028779851e-01 8.867628729535e-01 8.876058963957e-01 8.884307915211e-01 8.892384550299e-01 8.900284865212e-01 8.908012753296e-01 8.915581087748e-01 8.922984976576e-01 8.930212827011e-01 8.937265887649e-01 8.944132803369e-01 8.950806264869e-01 8.957310794279e-01 8.963634199528e-01 8.969791636487e-01 8.975777012383e-01 8.981581426175e-01 8.987194053569e-01 8.992609174849e-01 8.997835603939e-01 9.002881303254e-01 9.007765232723e-01 9.012451709000e-01 9.016966772258e-01 9.021279545154e-01 9.025393426548e-01 9.029308272152e-01 9.033043539062e-01 9.036594292441e-01 9.039960610488e-01 9.043137563749e-01 9.046115336137e-01 9.048887307788e-01 9.051458727105e-01 9.053843319933e-01 9.056032351988e-01 9.058032211144e-01 9.059839590318e-01 9.061442574285e-01 9.062842412977e-01 9.064037269264e-01 9.065027394136e-01 9.065827436223e-01 9.066426823112e-01 9.066832880577e-01 9.067026163299e-01 9.067011291384e-01 9.066799196910e-01 9.066374721117e-01 9.065757213786e-01 9.064938571830e-01 9.063904881971e-01 9.062658676708e-01 9.061209233702e-01 9.059557064639e-01 9.057694619032e-01 9.055628690190e-01 9.053345676443e-01 9.050858261912e-01 9.048166750886e-01 9.045251440235e-01 9.042140898843e-01 9.038822292680e-01 9.035279481812e-01 9.031525192064e-01 9.027561257188e-01 9.023384849401e-01 9.019003356756e-01 9.014420140195e-01 9.009605305900e-01 9.004588309149e-01 8.999332227145e-01 8.993884676831e-01 8.988240547306e-01 8.982372412854e-01 8.976288437524e-01 8.969987172852e-01 8.963469299246e-01 8.956747490705e-01 8.949812636336e-01 8.942678058374e-01 8.935324303251e-01 8.927753735490e-01 8.919963390126e-01 8.911977198982e-01 8.903771365945e-01 8.895369345895e-01 8.886753374069e-01 8.877926135939e-01 8.868895205806e-01 8.859642867867e-01 8.850192659195e-01 8.840540484181e-01 8.830686049132e-01 8.820622641947e-01 8.810354778989e-01 8.799882733481e-01 8.789205533168e-01 8.778327162456e-01 8.767251966469e-01 8.755981834013e-01 8.744514766751e-01 8.732845516405e-01 8.720981163256e-01 8.708911031721e-01 8.696660686487e-01 8.684221852285e-01 8.671584098685e-01 8.658767091422e-01 8.645757186409e-01 8.632552689556e-01 8.619170959347e-01 8.605611559913e-01 8.591868334791e-01 8.577950705090e-01 8.563853336970e-01 8.549575605892e-01 8.535131040078e-01 8.520507036722e-01 8.505728181028e-01 8.490782745627e-01 8.475670786008e-01 8.460401941578e-01 8.444965291058e-01 8.429365661031e-01 8.413638216684e-01 8.397754662439e-01 8.381724871498e-01 8.365549538982e-01 8.349221839623e-01 8.332764127929e-01 8.316189068851e-01 8.299474908068e-01 8.282648311972e-01 8.265675108246e-01 8.248587739712e-01 8.231393603913e-01 8.214079558415e-01 8.196674401443e-01 8.179161566156e-01 8.161531068884e-01 8.143820928560e-01 8.126010142991e-01 8.108122202878e-01 8.090166582894e-01 8.072108466029e-01 8.053991437933e-01 8.035802799644e-01 8.017549522847e-01 7.999252889215e-01 7.980906512611e-01 7.962501953825e-01 7.944071872514e-01 7.925591006577e-01 7.907090091313e-01 7.888586389713e-01 7.870049144911e-01 7.851512436214e-01 7.832966690693e-01 7.814430689110e-01 7.795924472589e-01 7.777422908556e-01 7.758954265760e-01 7.740522170395e-01 7.722116522860e-01 7.703789503271e-01 7.685512191274e-01 7.667288203700e-01 7.649152591358e-01 7.631076274343e-01 7.613122836950e-01 7.595256729784e-01 7.577483278083e-01 7.559853466919e-01 7.542335325797e-01 7.524949657462e-01 7.507725757969e-01 7.490635039471e-01 7.473728195495e-01 7.456988772844e-01 7.440420276771e-01 7.424075074276e-01 7.407908693063e-01 7.391971487239e-01 7.376257356639e-01 7.360772322795e-01 7.345557064531e-01 7.330585664168e-01 7.315894777963e-01 7.301483687149e-01 7.287357203731e-01 7.273557499787e-01 7.260051137256e-01 7.246879820715e-01 7.234062264674e-01 7.221575198752e-01 7.209464750591e-01 7.197726250497e-01 7.186371571217e-01 7.175433465889e-01 7.164886341603e-01 7.154775561351e-01 7.145113385760e-01 7.135880535053e-01 7.127128834855e-01 7.118837565552e-01 7.111043017426e-01 7.103758748097e-01 7.096965550116e-01 7.090715632146e-01 7.084989783383e-01 7.079816745859e-01 7.075213096810e-01 7.071163733861e-01 7.067716010385e-01 7.064861525092e-01 7.062612825291e-01 7.060995986702e-01 7.059997165017e-01 7.059653168100e-01 7.059957487418e-01 7.060921787378e-01 7.062576661475e-01 7.064903868514e-01 7.067938697953e-01 7.071678837826e-01 7.076121302612e-01 7.081297979209e-01 7.087208891042e-01 7.093863228406e-01 7.101270863015e-01 7.109437348583e-01 7.118374393212e-01 7.128083699071e-01 7.138576207343e-01 7.149862762364e-01 7.161933002182e-01 7.174816302638e-01 7.188499037671e-01 7.202998414084e-01 7.218318867897e-01 7.234452335510e-01 7.251419266799e-01 7.269209599277e-01 7.287832318877e-01 7.307299932408e-01 7.327585755905e-01 7.348725739612e-01 7.370699759302e-01 7.393514919340e-01 7.417176145001e-01 7.441669316908e-01 7.467013995919e-01 7.493197099478e-01 7.520213447384e-01 7.548074381668e-01 7.576765321903e-01 7.606294742045e-01 7.636645373250e-01 7.667832683962e-01 7.699836078315e-01 7.732660334321e-01 7.766301605294e-01 7.800747868582e-01 7.836006035688e-01 7.872053172979e-01 7.908903663446e-01 7.946531320969e-01 7.984940519019e-01 8.024130717856e-01 8.064075229385e-01 8.104785636151e-01 8.146243833245e-01 8.188441593370e-01 8.231375088505e-01 8.275038216232e-01 8.319409339990e-01 8.364493213984e-01 8.410273610821e-01 8.456735053128e-01 8.503882171151e-01 8.551692385108e-01 8.600161295688e-01 8.649281685302e-01 8.699021161779e-01 8.749402315438e-01 8.800391699939e-01 8.851991944861e-01 8.904172989203e-01 8.956936710359e-01 9.010273926465e-01 9.064168719716e-01 9.118602494844e-01 9.173566606244e-01 9.229046727538e-01 9.285048661152e-01 9.341536798244e-01 9.398513973682e-01 9.455954691192e-01 9.513859763821e-01 9.572211742904e-01 9.630984144679e-01 9.690187859783e-01 9.749795382100e-01 9.809796334489e-01 9.870179013086e-01 9.930925647508e-01 9.992035307115e-01 1.005347876065e+00 1.011525456255e+00 1.017733742727e+00 1.023972581571e+00 1.030241116243e+00 1.036535892276e+00 1.042857129589e+00 1.049202795819e+00 1.055572657612e+00 1.061964462529e+00 1.068376353718e+00 1.074808333547e+00 1.081257972588e+00 1.087724969950e+00 1.094206755210e+00 1.100701829338e+00 1.107210470820e+00 1.113729911875e+00 1.120259908453e+00 1.126797632569e+00 1.133342612011e+00 1.139894553937e+00 1.146449530052e+00 1.153008232653e+00 1.159568792175e+00 1.166129204779e+00 1.172689601057e+00 1.179247174871e+00 1.185801299570e+00 1.192350153283e+00 1.198892589028e+00 1.205428617695e+00 1.211953040062e+00 1.218469118124e+00 1.224972611410e+00 1.231463329044e+00 1.237940417121e+00 1.244399873778e+00 1.250844153766e+00 1.257268803088e+00 1.263673922255e+00 1.270059397890e+00 1.276420461632e+00 1.282759598350e+00 1.289072835618e+00 1.295359959035e+00 1.301619406769e+00 1.307849882537e+00 1.314051507570e+00 1.320219939900e+00 1.326356778018e+00 1.332458895644e+00 1.338526713602e+00 1.344557537131e+00 1.350549713190e+00 1.356504878064e+00 1.362417775399e+00 1.368291110502e+00 1.374121000864e+00 1.379905920596e+00 1.385647992631e+00 1.391341313374e+00 1.396989518481e+00 1.402587162196e+00 1.408134975469e+00 1.413633622802e+00 1.419077524647e+00 1.424471929799e+00 1.429807959264e+00 1.435091041729e+00 1.440316875800e+00 1.445484372516e+00 1.450595063989e+00 1.455642320174e+00 1.460632918157e+00 1.465558681715e+00 1.470422190747e+00 1.475222846597e+00 1.479956062631e+00 1.484627149249e+00 1.489227036178e+00 1.493763060554e+00 1.498229113523e+00 1.502623501982e+00 1.506951206438e+00 1.511203310107e+00 1.515386473495e+00 1.519495308143e+00 1.523529826398e+00 1.527491914614e+00 1.531375656914e+00 1.535185786975e+00 1.538917586797e+00 1.542571929590e+00 1.546149838015e+00 1.549646205658e+00 1.553066915304e+00 1.556404817547e+00 1.559662552354e+00 1.562840382327e+00 1.565933995297e+00 1.568949753803e+00 1.571878559515e+00 1.574728353430e+00 1.577493036298e+00 1.580173110569e+00 1.582773705274e+00 1.585284037430e+00 1.587716463831e+00 1.590059096780e+00 1.592318944060e+00 1.594497044421e+00 1.596582982256e+00 1.598592998170e+00 1.600509508207e+00 1.602347852454e+00 1.604098295497e+00 1.605761473367e+00 1.607348348649e+00 1.608840635189e+00 1.610259213091e+00 1.611586246236e+00 1.612833248645e+00 1.614000643748e+00 1.615076449763e+00 1.616082934937e+00 1.616995028862e+00 1.617837812007e+00 1.618593788835e+00 1.619268938197e+00 1.619874743213e+00 1.620389473724e+00 1.620842382668e+00 1.621206212037e+00 1.621503130124e+00 1.621726464748e+00 1.621868988228e+00 1.621953603997e+00 1.621952526309e+00 1.621896599020e+00 1.621763938331e+00 1.621566903755e+00 1.621311255674e+00 1.620979598520e+00 1.620602647740e+00 1.620150761027e+00 1.619650931701e+00 1.619091888790e+00 1.618473848599e+00 1.617813779376e+00 1.617088834404e+00 1.616330348352e+00 1.615514251356e+00 1.614657670369e+00 1.613762932950e+00 1.612818491383e+00 1.611849790621e+00 1.610831897204e+00 1.609792727542e+00 1.608718369222e+00 1.607614156504e+00 1.606494123533e+00 1.605338280497e+00 1.604177275699e+00 1.602989067228e+00 1.601791282932e+00 1.600584395014e+00 1.599360753150e+00 1.598145824666e+00 1.596913945150e+00 1.595693877126e+00 1.594472113923e+00 1.593255724350e+00 1.592058728888e+00 1.590861451250e+00 1.589695599290e+00 1.588536240702e+00 1.587408735816e+00 1.586305847422e+00 1.585226089957e+00 1.584191231104e+00 1.583176531572e+00 1.582216054330e+00 1.581287437812e+00 1.580407998414e+00 1.579581258634e+00 1.578796407653e+00 1.578081641584e+00 1.577410642156e+00 1.576810991453e+00 1.576272333164e+00 1.575799371535e+00 1.575404832054e+00 1.575071089448e+00 1.574827960927e+00 1.574652066013e+00 1.574564223041e+00 1.574562104835e+00 1.574638781629e+00 1.574817509220e+00 1.575074655413e+00 1.575438458239e+00 1.575889949994e+00 1.576442647743e+00 1.577099984093e+00 1.577849178499e+00 1.578716500119e+00 1.579674727614e+00 1.580750351217e+00 1.581931357700e+00 1.583216833104e+00 1.584622764532e+00 1.586127401196e+00 1.587756858473e+00 1.589488757535e+00 1.591337908861e+00 1.593303487867e+00 1.595373207429e+00 1.597569473367e+00 1.599864554393e+00 1.602283953053e+00 1.604810382896e+00 1.607445656975e+00 1.610200959990e+00 1.613051799242e+00 1.616024853289e+00 1.619094586646e+00 1.622274921280e+00 1.625560465606e+00 1.628940759148e+00 1.632432875597e+00 1.636010332810e+00 1.639694186958e+00 1.643465461042e+00 1.647328193224e+00 1.651284160105e+00 1.655316449940e+00 1.659442026951e+00 1.663638438648e+00 1.667915336559e+00 1.672266886713e+00 1.676683222094e+00 1.681175144267e+00 1.685720383645e+00 1.690332888519e+00 1.694998320805e+00 1.699714735507e+00 1.704484713170e+00 1.709292641968e+00 1.714148392927e+00 1.719035734825e+00 1.723958476196e+00 1.728911042400e+00 1.733885292204e+00 1.738884042853e+00 1.743897010994e+00 1.748924825640e+00 1.753961371510e+00 1.758999810307e+00 1.764042460901e+00 1.769079507909e+00 1.774110288464e+00 1.779128515703e+00 1.784130746930e+00 1.789114818309e+00 1.794075037980e+00 1.799007086706e+00 1.803909297940e+00 1.808774063363e+00 1.813602923505e+00 1.818388756993e+00 1.823126174489e+00 1.827818267914e+00 1.832451446947e+00 1.837034072572e+00 1.841553119364e+00 1.846010029006e+00 1.850402416845e+00 1.854720370558e+00 1.858972084262e+00 1.863143715898e+00 1.867241202692e+00 1.871256752610e+00 1.875185626263e+00 1.879036234886e+00 1.882791171925e+00 1.886462066638e+00 1.890035804490e+00 1.893516244715e+00 1.896904950014e+00 1.900186949121e+00 1.903379233558e+00 1.906461562929e+00 1.909445544533e+00 1.912326913599e+00 1.915096545904e+00 1.917769845255e+00 1.920325290202e+00 1.922783055444e+00 1.925125854629e+00 1.927360328033e+00 1.929490385039e+00 1.931502259517e+00 1.933413806085e+00 1.935206842663e+00 1.936895206324e+00 1.938473766975e+00 1.939937576204e+00 1.941301618532e+00 1.942546724856e+00 1.943692897992e+00 1.944727403316e+00 1.945655489599e+00 1.946484046405e+00 1.947199746908e+00 1.947823173654e+00 1.948334894393e+00 1.948754363389e+00 1.949073001544e+00 1.949291505488e+00 1.949423106450e+00 1.949451499996e+00 1.949399346239e+00 1.949250323994e+00 1.949016379420e+00 1.948702349521e+00 1.948297766195e+00 1.947825770608e+00 1.947264761013e+00 1.946638338405e+00 1.945939131065e+00 1.945166825746e+00 1.944339691004e+00 1.943438883570e+00 1.942490951575e+00 1.941479680081e+00 1.940420769605e+00 1.939317182920e+00 1.938160957778e+00 1.936977347273e+00 1.935746395186e+00 1.934491842064e+00 1.933207925174e+00 1.931898329022e+00 1.930578264883e+00 1.929234611034e+00 1.927892741106e+00 1.926540065540e+00 1.925190875733e+00 1.923851456277e+00 1.922516940494e+00 1.921209871923e+00 1.919915851481e+00 1.918657938546e+00 1.917431439226e+00 1.916244589533e+00 1.915107705309e+00 1.914016945965e+00 1.912992572296e+00 1.912025427650e+00 1.911135182413e+00 1.910319679652e+00 1.909587066612e+00 1.908949195680e+00 1.908400709726e+00 1.907963594003e+00 1.907630099553e+00 1.907416311399e+00 1.907325279745e+00 1.907358190905e+00 1.907535649030e+00 1.907843869525e+00 1.908309050008e+00 1.908922013826e+00 1.909695303717e+00 1.910638047569e+00 1.911740761216e+00 1.913031820017e+00 1.914492955811e+00 1.916144537776e+00 1.917985487613e+00 1.920012870243e+00 1.922248461366e+00 1.924671561890e+00 1.927306191363e+00 1.930142376943e+00 1.933182160766e+00 1.936436758830e+00 1.939889457172e+00 1.943560265795e+00 1.947431850376e+00 1.951512579535e+00 1.955799797373e+00 1.960284514525e+00 1.964975152200e+00 1.969854814880e+00 1.974929583682e+00 1.980188029121e+00 1.985624961492e+00 1.991238466326e+00 1.997012829600e+00 2.002949129581e+00 2.009029440618e+00 2.015251805927e+00 2.021600784620e+00 2.028068591698e+00 2.034642344386e+00 2.041307334285e+00 2.048057940536e+00 2.054869500177e+00 2.061739276094e+00 2.068644308491e+00 2.075572089045e+00 2.082511093469e+00 2.089434716921e+00 2.096341303238e+00 2.103197683140e+00 2.109998718593e+00 2.116724555489e+00 2.123348806181e+00 2.129869920753e+00 2.136251031080e+00 2.142489770746e+00 2.148559903264e+00 2.154441354505e+00 2.160127776391e+00 2.165583436283e+00 2.170809085557e+00 2.175773603366e+00 2.180464997427e+00 2.184871491410e+00 2.188963446389e+00 2.192742774053e+00 2.196177004388e+00 2.199264528852e+00 2.201985941628e+00 2.204325208507e+00 2.206279607593e+00 2.207822922092e+00 2.208962190347e+00 2.209671658915e+00 2.209952170432e+00 2.209796935200e+00 2.209189138085e+00 2.208142644584e+00 2.206631684119e+00 2.204671974266e+00 2.202254910461e+00 2.199375810790e+00 2.196052913956e+00 2.192267011829e+00 2.188046392789e+00 2.183380032932e+00 2.178282394776e+00 2.172771650585e+00 2.166840375935e+00 2.160525228686e+00 2.153820745040e+00 2.146756247618e+00 2.139347929551e+00 2.131607512264e+00 2.123573453721e+00 2.115247874782e+00 2.106678032990e+00 2.097872851379e+00 2.088865890698e+00 2.079693034866e+00 2.070367855120e+00 2.060944145992e+00 2.051431142147e+00 2.041879205362e+00 2.032315088196e+00 2.022766457009e+00 2.013286684053e+00 2.003882219376e+00 1.994615122771e+00 1.985499456827e+00 1.976574327783e+00 1.967880699648e+00 1.959425613874e+00 1.951269207790e+00 1.943411114720e+00 1.935893710038e+00 1.928736964653e+00 1.921950668171e+00 1.915576250759e+00 1.909599622645e+00 1.904059251613e+00 1.898945691845e+00 1.894270787327e+00 1.890045531049e+00 1.886246257406e+00 1.882898210940e+00 1.879964737236e+00 1.877454938937e+00 1.875346898991e+00 1.873614852138e+00 1.872260930613e+00 1.871230904724e+00 1.870532211826e+00 1.870112855815e+00 1.869952617679e+00 1.870030416132e+00 1.870289614817e+00 1.870733084970e+00 1.871291697291e+00 1.871959309786e+00 1.872694740935e+00 1.873454328232e+00 1.874235610008e+00 1.874970971054e+00 1.875667826249e+00 1.876274197473e+00 1.876774361875e+00 1.877155274250e+00 1.877369945102e+00 1.877435448282e+00 1.877302114306e+00 1.876980552585e+00 1.876451791656e+00 1.875698144897e+00 1.874737958485e+00 1.873533467945e+00 1.872118495446e+00 1.870466812821e+00 1.868590930816e+00 1.866502562135e+00 1.864180583722e+00 1.861669266275e+00 1.858935318742e+00 1.856015174191e+00 1.852905848983e+00 1.849603472947e+00 1.846142469864e+00 1.842492717709e+00 1.838694230855e+00 1.834726216026e+00 1.830599526893e+00 1.826326345635e+00 1.821880755679e+00 1.817296294677e+00 1.812535477100e+00 1.807620134040e+00 1.802536078819e+00 1.797269925120e+00 1.791839132757e+00 1.786203840972e+00 1.780392864480e+00 1.774373888058e+00 1.768155247037e+00 1.761738993739e+00 1.755102269641e+00 1.748277899532e+00 1.741237922485e+00 1.734014078537e+00 1.726604117320e+00 1.719017654938e+00 1.711288691156e+00 1.703412010774e+00 1.695438844083e+00 1.687372569477e+00 1.679253649536e+00 1.671114203646e+00 1.662972659061e+00 1.654882925929e+00 1.646851044250e+00 1.638929481523e+00 1.631130045155e+00 1.623478424947e+00 1.616002342809e+00 1.608691169785e+00 1.601574242364e+00 1.594623269587e+00 1.587838711719e+00 1.581191958822e+00 1.574639873326e+00 1.568154643400e+00 1.561658477182e+00 1.555107364701e+00 1.548410793672e+00 1.541493759883e+00 1.534270803006e+00 1.526636180540e+00 1.518511897783e+00 1.509779943457e+00 1.500359553255e+00 1.490150220847e+00 1.479061159260e+00 1.467023883681e+00 1.453947695296e+00 1.439794566584e+00 1.424500283548e+00 1.408044417701e+00 1.390410692579e+00 1.371592969042e+00 1.351628205336e+00 1.330537820182e+00 1.308397509797e+00 1.285274647286e+00 1.261270005835e+00 1.236503143972e+00 1.211092829799e+00 1.185200709035e+00 1.158969017816e+00 1.132580612171e+00 1.106202948439e+00 1.080015786665e+00 1.054205739166e+00 1.028937420098e+00 1.004396570195e+00 9.807255345610e-01 9.580793034457e-01 9.365788165503e-01 9.163302097819e-01 8.974229575427e-01 8.799070294165e-01 8.638392570927e-01 8.492188424862e-01 8.360659379041e-01 8.243538048751e-01 8.140610761953e-01 8.051667610434e-01 7.976134943977e-01 7.913990835093e-01 7.864602399475e-01 7.827923148198e-01 7.803677500212e-01 7.791514926158e-01 7.791587917876e-01 7.803275941820e-01 7.826728087381e-01 7.861389150108e-01 7.906814258029e-01 7.962661442034e-01 8.027820145818e-01 8.101808124336e-01 8.183265020551e-01 8.271149533979e-01 8.364245555805e-01 8.460958636318e-01 8.560207247911e-01 8.660361279337e-01 8.760251976776e-01 8.858638723866e-01 8.954388839824e-01 9.046689539058e-01 9.134703215413e-01 9.218030379185e-01 9.296215103311e-01 9.369280410570e-01 9.437166034679e-01 9.500167125050e-01 9.558712224423e-01 9.613091116781e-01 9.664136365625e-01 9.712177261626e-01 9.757968804435e-01 9.802102265678e-01 9.844969974996e-01 9.887241481333e-01 9.929086133817e-01 9.970947807232e-01 1.001290512952e+00 1.005507185695e+00 1.009746271405e+00 1.013983485929e+00 1.018217077688e+00 1.022397985712e+00 1.026506991232e+00 1.030498781418e+00 1.034327788693e+00 1.037960903452e+00 1.041345710980e+00 1.044463678372e+00 1.047276590716e+00 1.049784189650e+00 1.051985841596e+00 1.053897547012e+00 1.055568499324e+00 1.057032124868e+00 1.058362349089e+00 1.059607364229e+00 1.060821965230e+00 1.062037112197e+00 1.063236399063e+00 1.064384525999e+00 1.065357707750e+00 1.066006115414e+00 1.066102299258e+00 1.065377689122e+00 1.063543733083e+00 1.060281564909e+00 1.055328966282e+00 1.047275132383e+00 1.037579025345e+00 1.027960772341e+00 1.019504253808e+00 1.012103521600e+00 1.004587324533e+00 9.953880846472e-01 9.834635055099e-01 9.690112354946e-01 9.535690035054e-01 9.394625439715e-01 9.288629489492e-01 9.228397156024e-01 9.209578801115e-01 9.217143285074e-01 9.235140295335e-01 9.255776330251e-01 9.283783445437e-01 9.333439367016e-01 9.419471022214e-01 9.547337547628e-01 9.708339457280e-01 9.882102646273e-01 1.004514411051e+00 1.018099637864e+00 1.028634781014e+00 1.037088234608e+00 1.045172524617e+00 1.054431957065e+00 1.065405288230e+00 1.077173040677e+00 1.088108060587e+00 1.064428254282e+00 9.845083116543e-01 9.049197155183e-01 8.946893968707e-01 9.721457819927e-01 1.082567134889e+00 1.157672686807e+00 1.158785717377e+00 1.085963850097e+00 9.784593319196e-01 9.056405287054e-01 9.221426382989e-01 1.007846476517e+00 1.093188489105e+00 1.124584614896e+00 1.089086600372e+00 1.015892136164e+00 9.657690880959e-01 9.901736878979e-01 1.077091149592e+00 1.164421937666e+00 1.195997977742e+00 1.149659591854e+00 1.043617877819e+00 9.354290273606e-01 8.989340925225e-01 9.566664451405e-01 1.050556631490e+00 1.107402791514e+00 1.088376126652e+00 9.984968173582e-01 8.866947857261e-01 8.324039273005e-01 8.818388986299e-01 9.896215099402e-01 1.076382067586e+00 1.092958858968e+00 1.033002793571e+00 9.307527422981e-01 8.510772141127e-01 8.483700980608e-01 9.075018574809e-01 9.626086872660e-01 9.629630631866e-01 9.030310053312e-01 8.298223551235e-01 8.274880707935e-01 9.365638238643e-01 1.098215859828e+00 1.224898949450e+00 1.257249268025e+00 1.174000857537e+00 9.948849505633e-01 7.922917051939e-01 7.040373537237e-01 8.162898159311e-01 1.019656171172e+00 1.185821299938e+00 1.253974625529e+00 1.212389798712e+00 1.086284295364e+00 9.321281710178e-01 8.242538508683e-01 8.086302434582e-01 8.550603110813e-01 8.996686706304e-01 9.075216922112e-01 8.838750662346e-01 8.591450105014e-01 8.600719193834e-01 8.819914965951e-01 8.929467974740e-01 8.630198395515e-01 7.878709534192e-01 6.999451374863e-01 6.627694739536e-01 7.157435215157e-01 8.184126347797e-01 8.995874114967e-01 9.126095198304e-01 8.470575114480e-01 7.317273711893e-01 6.386622103769e-01 6.495495077859e-01 7.535603693762e-01 8.621757174719e-01 9.072971890959e-01 8.649135056882e-01 7.547314907963e-01 6.467042369067e-01 6.430515209732e-01 7.605157649434e-01 9.042061551324e-01 9.891772275917e-01 9.772540175507e-01 8.743002027316e-01 7.360840123068e-01 6.736797659916e-01 7.655441848985e-01 9.384644653523e-01 1.080803143612e+00 1.128793258396e+00 1.064937954050e+00 9.152707174013e-01 7.580452075978e-01 7.165348485555e-01 8.326311215960e-01 9.990707979447e-01 1.109504702417e+00 1.113628312107e+00 1.008105888998e+00 8.353649552591e-01 6.943824080452e-01 7.070692207987e-01 8.564070729887e-01 1.014858572343e+00 1.095543845566e+00 1.066646844735e+00 9.398996405397e-01 7.722231452851e-01 6.722301022181e-01 7.301230939969e-01 8.847176069244e-01 1.021753330491e+00 1.076964070686e+00 1.033421752346e+00 9.123765096515e-01 7.729102785358e-01 7.037856592945e-01 7.544445726915e-01 8.689168051593e-01 9.645878041882e-01 9.972169734958e-01 9.625811858173e-01 8.907445126210e-01 8.659373991234e-01
 1.612365294319e-01 1.633598443191e-01 1.654342344157e-01 1.674895657988e-01 1.695781488923e-01 1.717068620676e-01 1.738514565831e-01 1.760069720177e-01 1.781773232081e-01 1.803444700095e-01 1.824884342023e-01 1.846233640656e-01 1.867901978285e-01 1.890059413837e-01 1.912499137706e-01 1.934913551686e-01 1.957124723061e-01 1.979122418407e-01 2.001069635033e-01 2.023276414765e-01 2.045963152631e-01 2.069045275202e-01 2.092186853055e-01 2.115079154590e-01 2.137600347745e-01 2.159920059120e-01 2.182493092428e-01 2.205782076030e-01 2.229759843161e-01 2.253747861291e-01 2.277003077672e-01 2.299532878094e-01 2.322106485065e-01 2.345486628717e-01 2.369670425605e-01 2.394047481402e-01 2.417978240235e-01 2.441359467032e-01 2.464534033722e-01 2.487934661407e-01 2.511725561728e-01 2.535813128555e-01 2.560027563070e-01 2.584204340823e-01 2.608197543571e-01 2.631916776388e-01 2.655547310896e-01 2.679495053099e-01 2.704008639903e-01 2.728837530654e-01 2.753383338264e-01 2.777305244617e-01 2.800981229563e-01 2.825168009706e-01 2.850258378187e-01 2.875800093206e-01 2.900934216150e-01 2.925224393237e-01 2.949082725736e-01 2.973387217980e-01 2.998662683536e-01 3.024630906416e-01 3.050463062991e-01 3.075576877146e-01 3.100096537703e-01 3.124588538744e-01 3.149561375392e-01 3.175119838341e-01 3.201081197158e-01 3.227086782081e-01 3.252758552549e-01 3.277890129009e-01 3.302589473892e-01 3.327328130985e-01 3.352685680363e-01 3.378935593013e-01 3.405643458385e-01 3.431863176998e-01 3.456899027037e-01 3.481119561063e-01 3.505694208317e-01 3.531586776354e-01 3.558674047210e-01 3.585778840318e-01 3.611656809520e-01 3.636097093715e-01 3.660207571186e-01 3.685440661794e-01 3.712172220270e-01 3.739463634750e-01 3.765949404101e-01 3.791026326759e-01 3.815288599596e-01 3.839957107248e-01 3.865822984196e-01 3.892540953136e-01 3.919051103921e-01 3.944606537063e-01 3.969342273000e-01 3.993987663733e-01 4.019146360823e-01 4.044901001846e-01 4.070780979308e-01 4.096317501602e-01 4.121430034574e-01 4.146415429083e-01 4.171490456247e-01 4.196570095429e-01 4.221522482256e-01 4.246424864418e-01 4.271503650605e-01 4.296915049828e-01 4.322437977025e-01 4.347582894890e-01 4.372052281307e-01 4.396216542828e-01 4.420887257059e-01 4.446527582003e-01 4.472761982138e-01 4.498626782781e-01 4.523465661010e-01 4.547518222374e-01 4.571842861497e-01 4.597409638061e-01 4.624112721164e-01 4.650869323753e-01 4.676622366712e-01 4.701291514130e-01 4.725772239396e-01 4.751127409944e-01 4.777684701036e-01 4.804706075931e-01 4.831147554202e-01 4.856613479598e-01 4.881612722015e-01 4.906883536704e-01 4.932773186474e-01 4.959075408867e-01 4.985281980478e-01 5.011065783778e-01 5.036522717686e-01 5.061885445452e-01 5.087201653493e-01 5.112451906166e-01 5.137743426022e-01 5.163206296488e-01 5.188794593979e-01 5.214336545514e-01 5.239582307306e-01 5.264433517701e-01 5.289139288291e-01 5.314119211113e-01 5.339494121418e-01 5.365036244238e-01 5.390454895630e-01 5.415592226501e-01 5.440465150071e-01 5.465300358905e-01 5.490269413580e-01 5.515395341275e-01 5.540628373425e-01 5.565913237100e-01 5.591080562804e-01 5.615967377410e-01 5.640590202165e-01 5.665185290778e-01 5.689951732456e-01 5.714946655786e-01 5.740004301716e-01 5.764852324178e-01 5.789397987309e-01 5.813873746067e-01 5.838478736540e-01 5.863231541203e-01 5.887978639441e-01 5.912638134739e-01 5.937228608835e-01 5.961866318800e-01 5.986609352345e-01 6.011307231511e-01 6.035826707114e-01 6.060227462782e-01 6.084659400758e-01 6.109221879726e-01 6.133824583187e-01 6.158322501134e-01 6.182604845549e-01 6.206745075959e-01 6.230905737533e-01 6.255137953232e-01 6.279354599514e-01 6.303459338014e-01 6.327434229817e-01 6.351328760975e-01 6.375230689471e-01 6.399169458679e-01 6.423052524671e-01 6.446818450694e-01 6.470504787618e-01 6.494163689287e-01 6.517836887510e-01 6.541511179071e-01 6.565119431447e-01 6.588621148374e-01 6.612095466895e-01 6.635574637435e-01 6.659025774410e-01 6.682409149579e-01 6.705702443874e-01 6.728931146598e-01 6.752145858576e-01 6.775342767563e-01 6.798469545653e-01 6.821465248125e-01 6.844385065153e-01 6.867273117485e-01 6.890135362344e-01 6.912933080622e-01 6.935645303220e-01 6.958281037419e-01 6.980861693397e-01 7.003417628315e-01 7.025901652031e-01 7.048310962450e-01 7.070672765852e-01 7.092968994411e-01 7.115196063751e-01 7.137340128842e-01 7.159426346536e-01 7.181436691995e-01 7.203397459008e-01 7.225285300504e-01 7.247073209723e-01 7.268782218578e-01 7.290435143084e-01 7.312033125283e-01 7.333555330108e-01 7.355000275856e-01 7.376359304814e-01 7.397629019692e-01 7.418845660553e-01 7.439991810981e-01 7.461052917302e-01 7.482039132715e-01 7.502934271303e-01 7.523740223787e-01 7.544480936433e-01 7.565159563055e-01 7.585732183836e-01 7.606224072600e-01 7.626617576503e-01 7.646928043527e-01 7.667159054506e-01 7.687309917720e-01 7.707358093291e-01 7.727310737647e-01 7.747179278169e-01 7.766955808536e-01 7.786638873866e-01 7.806237450603e-01 7.825728570371e-01 7.845115861707e-01 7.864419156526e-01 7.883617422333e-01 7.902727531994e-01 7.921735123814e-01 7.940628573802e-01 7.959416403352e-01 7.978123214041e-01 7.996735566857e-01 8.015232957195e-01 8.033631899261e-01 8.051910406783e-01 8.070090925331e-01 8.088169922530e-01 8.106144673620e-01 8.124000118146e-01 8.141747583108e-01 8.159393270538e-01 8.176907032490e-01 8.194313621933e-01 8.211621284356e-01 8.228804518975e-01 8.245879854965e-01 8.262832863557e-01 8.279660239432e-01 8.296378144078e-01 8.312972591484e-01 8.329452879215e-01 8.345803093528e-01 8.362033568239e-01 8.378144033024e-01 8.394125844961e-01 8.409985664193e-01 8.425714353480e-01 8.441328188576e-01 8.456804399777e-01 8.472155870060e-01 8.487370697443e-01 8.502459739476e-01 8.517410760188e-01 8.532226761087e-01 8.546917878031e-01 8.561463858408e-01 8.575879310982e-01 8.590157555331e-01 8.604297790298e-01 8.618302289041e-01 8.632151899852e-01 8.645868426509e-01 8.659435907689e-01 8.672874771850e-01 8.686164635019e-01 8.699311997044e-01 8.712314608368e-01 8.725160268014e-01 8.737860514990e-01 8.750423690469e-01 8.762829597252e-01 8.775082066058e-01 8.787182021133e-01 8.799142285603e-01 8.810947503008e-01 8.822595212606e-01 8.834094264055e-01 8.845420437490e-01 8.856594136922e-01 8.867608572679e-01 8.878470093719e-01 8.889188496860e-01 8.899733416743e-01 8.910111617933e-01 8.920321425211e-01 8.930354659257e-01 8.940222476815e-01 8.949938995876e-01 8.959495823981e-01 8.968879014494e-01 8.978102677425e-01 8.987133716936e-01 8.995987721695e-01 9.004667374535e-01 9.013178907202e-01 9.021526266251e-01 9.029705409588e-01 9.037705397352e-01 9.045524286014e-01 9.053148296456e-01 9.060587165425e-01 9.067855315558e-01 9.074952925899e-01 9.081875226416e-01 9.088623944137e-01 9.095171213018e-01 9.101527622145e-01 9.107686144277e-01 9.113672478742e-01 9.119478773517e-01 9.125104937532e-01 9.130545438632e-01 9.135787013472e-01 9.140826490828e-01 9.145675033329e-01 9.150334196687e-01 9.154807978111e-01 9.159104882505e-01 9.163187491660e-01 9.167082485345e-01 9.170777387410e-01 9.174263922961e-01 9.177557942820e-01 9.180667497862e-01 9.183587541900e-01 9.186298748548e-01 9.188796557393e-01 9.191100031155e-01 9.193200355623e-01 9.195108945099e-01 9.196807046502e-01 9.198307946947e-01 9.199600014744e-01 9.200690961237e-01 9.201571890647e-01 9.202250906684e-01 9.202721651250e-01 9.202996236199e-01 9.203052984843e-01 9.202905300540e-01 9.202546272222e-01 9.201969730132e-01 9.201201124343e-01 9.200225576755e-01 9.199018705338e-01 9.197613488884e-01 9.195990294930e-01 9.194161432628e-01 9.192129573946e-01 9.189877281485e-01 9.187412081469e-01 9.184725792009e-01 9.181824957296e-01 9.178719832919e-01 9.175408216766e-01 9.171879561832e-01 9.168134441391e-01 9.164171593284e-01 9.159982504328e-01 9.155586995170e-01 9.150986603711e-01 9.146175637197e-01 9.141154282081e-01 9.135902801381e-01 9.130435545430e-01 9.124757459813e-01 9.118870032331e-01 9.112774038558e-01 9.106465917535e-01 9.099942730505e-01 9.093205650667e-01 9.086246809504e-01 9.079082187218e-01 9.071714554462e-01 9.064131461259e-01 9.056336706601e-01 9.048343208962e-01 9.040127772700e-01 9.031702283521e-01 9.023078568226e-01 9.014236540808e-01 9.005200417820e-01 8.995958213371e-01 8.986503126593e-01 8.976847661176e-01 8.966983873536e-01 8.956919956811e-01 8.946660828251e-01 8.936198492300e-01 8.925543342940e-01 8.914688242245e-01 8.903629684977e-01 8.892382430705e-01 8.880937679523e-01 8.869305235100e-01 8.857483177216e-01 8.845469019140e-01 8.833270467404e-01 8.820883415664e-01 8.808304188258e-01 8.795549167387e-01 8.782624962704e-01 8.769514707132e-01 8.756231892109e-01 8.742756702334e-01 8.729122273910e-01 8.715327997022e-01 8.701365270108e-01 8.687241665733e-01 8.672949362332e-01 8.658489282281e-01 8.643879442525e-01 8.629122984961e-01 8.614221922292e-01 8.599170911989e-01 8.583964819111e-01 8.568619679899e-01 8.553146142998e-01 8.537533953342e-01 8.521797975409e-01 8.505931260241e-01 8.489930722614e-01 8.473810346930e-01 8.457569969036e-01 8.441228641804e-01 8.424785168798e-01 8.408217943372e-01 8.391551988854e-01 8.374792693789e-01 8.357938161334e-01 8.341011563089e-01 8.323993944312e-01 8.306882233977e-01 8.289719852042e-01 8.272480014209e-01 8.255179599173e-01 8.237833886499e-01 8.220420332372e-01 8.202974935334e-01 8.185479751942e-01 8.167947046519e-01 8.150412998776e-01 8.132834200064e-01 8.115253881272e-01 8.097663163524e-01 8.080055812998e-01 8.062487255926e-01 8.044910707978e-01 8.027350778237e-01 8.009836116426e-01 7.992332149586e-01 7.974890396254e-01 7.957488087189e-01 7.940133218176e-01 7.922871889962e-01 7.905653623808e-01 7.888525619019e-01 7.871497799781e-01 7.854546645732e-01 7.837724412610e-01 7.821011630188e-01 7.804412212590e-01 7.787975632213e-01 7.771656481687e-01 7.755508876913e-01 7.739521351542e-01 7.723684796213e-01 7.708068128442e-01 7.692628430396e-01 7.677390457756e-01 7.662368250071e-01 7.647557107249e-01 7.633014123770e-01 7.618691232508e-01 7.604633677620e-01 7.590852188201e-01 7.577328004957e-01 7.564110365962e-01 7.551200478294e-01 7.538584908566e-01 7.526314861908e-01 7.514365492162e-01 7.502766524478e-01 7.491546801864e-01 7.480668708676e-01 7.470208579770e-01 7.460126502895e-01 7.450451670567e-01 7.441215815350e-01 7.432389292650e-01 7.424021702440e-01 7.416114179900e-01 7.408669723821e-01 7.401720076737e-01 7.395240723722e-01 7.389299672784e-01 7.383857007099e-01 7.378947927875e-01 7.374596019087e-01 7.370774067387e-01 7.367542695247e-01 7.364879968299e-01 7.362806857367e-01 7.361353695849e-01 7.360488348575e-01 7.360266427699e-01 7.360675222702e-01 7.361726361039e-01 7.363445098996e-01 7.365820884549e-01 7.368888273398e-01 7.372641634306e-01 7.377084386864e-01 7.382242874475e-01 7.388113460956e-01 7.394713999636e-01 7.402061562837e-01 7.410140847447e-01 7.418981282020e-01 7.428572211448e-01 7.438935590380e-01 7.450084082801e-01 7.461998318651e-01 7.474709018533e-01 7.488210763238e-01 7.502518290902e-01 7.517634006895e-01 7.533543026378e-01 7.550285347385e-01 7.567842366022e-01 7.586211020831e-01 7.605419567176e-01 7.625453326743e-01 7.646320792024e-01 7.668020100593e-01 7.690550528230e-01 7.713930280147e-01 7.738132554450e-01 7.763184150535e-01 7.789066740273e-01 7.815792371550e-01 7.843352420242e-01 7.871746284884e-01 7.900975836061e-01 7.931035872770e-01 7.961926125580e-01 7.993635477196e-01 8.026168270774e-01 8.059526766610e-01 8.093697124578e-01 8.128675372806e-01 8.164460884599e-01 8.201053312867e-01 8.238432245487e-01 8.276600743957e-01 8.315555228773e-01 8.355284246748e-01 8.395778106694e-01 8.437041328708e-01 8.479055690725e-01 8.521808510901e-01 8.565307799985e-01 8.609532472920e-01 8.654481750775e-01 8.700147838854e-01 8.746510226733e-01 8.793569965881e-01 8.841312695670e-01 8.889727379654e-01 8.938810377164e-01 8.988541664113e-01 9.038929223574e-01 9.089932909953e-01 9.141568421784e-01 9.193808052295e-01 9.246655327122e-01 9.300087211475e-01 9.354093929296e-01 9.408672315901e-01 9.463795661774e-01 9.519458759933e-01 9.575664027909e-01 9.632370567054e-01 9.689597124535e-01 9.747303860658e-01 9.805491876093e-01 9.864152476017e-01 9.923255721317e-01 9.982809043321e-01 1.004278439934e+00 1.010318484992e+00 1.016398400006e+00 1.022516481954e+00 1.028673256031e+00 1.034865085568e+00 1.041092896383e+00 1.047354440935e+00 1.053647436491e+00 1.059971473578e+00 1.066324906273e+00 1.072706909895e+00 1.079115454969e+00 1.085550229685e+00 1.092008328138e+00 1.098489317464e+00 1.104991792371e+00 1.111513712502e+00 1.118054743270e+00 1.124612921947e+00 1.131186033112e+00 1.137775707263e+00 1.144376339097e+00 1.150990251792e+00 1.157612984325e+00 1.164245516557e+00 1.170885442089e+00 1.177530663632e+00 1.184181451805e+00 1.190835471644e+00 1.197491200657e+00 1.204147851704e+00 1.210802498401e+00 1.217457284266e+00 1.224106158862e+00 1.230751048253e+00 1.237389257280e+00 1.244019139389e+00 1.250641736677e+00 1.257251330374e+00 1.263851252958e+00 1.270436898931e+00 1.277007261324e+00 1.283562759784e+00 1.290099004307e+00 1.296618912172e+00 1.303117261447e+00 1.309593845376e+00 1.316048972815e+00 1.322477778510e+00 1.328883117398e+00 1.335260134600e+00 1.341609442059e+00 1.347929956798e+00 1.354217899290e+00 1.360475823099e+00 1.366697530334e+00 1.372887130052e+00 1.379038499186e+00 1.385152993718e+00 1.391230114323e+00 1.397264255081e+00 1.403260161048e+00 1.409210954682e+00 1.415120054283e+00 1.420983526887e+00 1.426799596716e+00 1.432570235287e+00 1.438289555840e+00 1.443961106273e+00 1.449580253918e+00 1.455146842658e+00 1.460661314220e+00 1.466117966458e+00 1.471522792592e+00 1.476867214527e+00 1.482154872589e+00 1.487384008322e+00 1.492550611773e+00 1.497657939293e+00 1.502700866417e+00 1.507682018332e+00 1.512597141795e+00 1.517446281080e+00 1.522230337088e+00 1.526944229611e+00 1.531591946154e+00 1.536168050538e+00 1.540674210128e+00 1.545109357565e+00 1.549470683075e+00 1.553760239707e+00 1.557973635297e+00 1.562113712903e+00 1.566178252525e+00 1.570163300959e+00 1.574074127945e+00 1.577904710978e+00 1.581657388240e+00 1.585330425019e+00 1.588921957079e+00 1.592434861877e+00 1.595862711943e+00 1.599212010634e+00 1.602476580312e+00 1.605657529351e+00 1.608756985039e+00 1.611768565118e+00 1.614700407481e+00 1.617542589913e+00 1.620301745101e+00 1.622976858575e+00 1.625560116478e+00 1.628064937381e+00 1.630475559777e+00 1.632805319237e+00 1.635045705678e+00 1.637197870135e+00 1.639267727418e+00 1.641243086268e+00 1.643140591722e+00 1.644943117349e+00 1.646662629013e+00 1.648297673382e+00 1.649839153617e+00 1.651305404334e+00 1.652673038639e+00 1.653966609052e+00 1.655168411205e+00 1.656285503678e+00 1.657324607334e+00 1.658268708598e+00 1.659144659457e+00 1.659924802759e+00 1.660631918714e+00 1.661255973299e+00 1.661795215262e+00 1.662266777996e+00 1.662645679632e+00 1.662961311556e+00 1.663190759221e+00 1.663348526653e+00 1.663437114758e+00 1.663442423910e+00 1.663391000357e+00 1.663254798556e+00 1.663061738921e+00 1.662796441538e+00 1.662463478740e+00 1.662077014828e+00 1.661613696204e+00 1.661104888985e+00 1.660526184894e+00 1.659896308261e+00 1.659213337871e+00 1.658469092019e+00 1.657687163180e+00 1.656842269073e+00 1.655963563109e+00 1.655033928910e+00 1.654061276790e+00 1.653057841372e+00 1.652004456365e+00 1.650929911878e+00 1.649812713988e+00 1.648672473377e+00 1.647505152600e+00 1.646306193100e+00 1.645099624051e+00 1.643858149703e+00 1.642616205787e+00 1.641352211707e+00 1.640079789006e+00 1.638807649342e+00 1.637518034132e+00 1.636243166177e+00 1.634957504217e+00 1.633686235584e+00 1.632422121183e+00 1.631163789789e+00 1.629932927052e+00 1.628704565719e+00 1.627512990346e+00 1.626335720319e+00 1.625190970335e+00 1.624081655451e+00 1.622996117806e+00 1.621963722203e+00 1.620957396474e+00 1.620008035747e+00 1.619100886800e+00 1.618243247532e+00 1.617449031565e+00 1.616698701472e+00 1.616024991606e+00 1.615400516195e+00 1.614852353769e+00 1.614372934633e+00 1.613960024945e+00 1.613635155905e+00 1.613374433302e+00 1.613208664106e+00 1.613117656466e+00 1.613116527059e+00 1.613209720494e+00 1.613383205689e+00 1.613665440556e+00 1.614029214742e+00 1.614501900471e+00 1.615070509750e+00 1.615738267439e+00 1.616519677108e+00 1.617392552076e+00 1.618386647264e+00 1.619477856436e+00 1.620684436822e+00 1.622003180390e+00 1.623424567627e+00 1.624971218910e+00 1.626616596320e+00 1.628387359314e+00 1.630264184261e+00 1.632254373269e+00 1.634366423010e+00 1.636577708236e+00 1.638917680616e+00 1.641357219204e+00 1.643915054233e+00 1.646583908303e+00 1.649356858025e+00 1.652249954066e+00 1.655236171711e+00 1.658340689373e+00 1.661542705418e+00 1.664847642412e+00 1.668258741633e+00 1.671757266495e+00 1.675366092924e+00 1.679055890786e+00 1.682844778487e+00 1.686722325846e+00 1.690680469258e+00 1.694730299651e+00 1.698850464382e+00 1.703058145404e+00 1.707332972207e+00 1.711680528978e+00 1.716099106755e+00 1.720574183761e+00 1.725118951494e+00 1.729712178054e+00 1.734363131760e+00 1.739064069796e+00 1.743806856547e+00 1.748597544776e+00 1.753420124746e+00 1.758282146063e+00 1.763171012056e+00 1.768087079324e+00 1.773027494949e+00 1.777982325205e+00 1.782954876104e+00 1.787935051568e+00 1.792923286334e+00 1.797912737633e+00 1.802899740875e+00 1.807881388545e+00 1.812853075714e+00 1.817811164422e+00 1.822751160795e+00 1.827669849233e+00 1.832562893697e+00 1.837427896401e+00 1.842257908761e+00 1.847054009274e+00 1.851806845901e+00 1.856517814935e+00 1.861181886965e+00 1.865792175273e+00 1.870353292533e+00 1.874851467931e+00 1.879293134694e+00 1.883669663787e+00 1.887977732685e+00 1.892221065167e+00 1.896385477244e+00 1.900481856198e+00 1.904496407768e+00 1.908430304812e+00 1.912286811224e+00 1.916048980244e+00 1.919734872336e+00 1.923322579556e+00 1.926824340397e+00 1.930232654087e+00 1.933541157107e+00 1.936763294773e+00 1.939876092852e+00 1.942899239668e+00 1.945817207058e+00 1.948633567686e+00 1.951352584275e+00 1.953958316643e+00 1.956470472680e+00 1.958869598032e+00 1.961167240028e+00 1.963358915755e+00 1.965438977659e+00 1.967422176373e+00 1.969287719063e+00 1.971056059549e+00 1.972712663893e+00 1.974262956004e+00 1.975712865916e+00 1.977047768470e+00 1.978288690913e+00 1.979415462120e+00 1.980445296056e+00 1.981370879453e+00 1.982190464938e+00 1.982918231344e+00 1.983535230371e+00 1.984065346605e+00 1.984490323518e+00 1.984823000637e+00 1.985066196703e+00 1.985207526233e+00 1.985271546740e+00 1.985235385596e+00 1.985121727459e+00 1.984920745435e+00 1.984633918524e+00 1.984277625651e+00 1.983831425696e+00 1.983323529927e+00 1.982734567023e+00 1.982080070535e+00 1.981362828249e+00 1.980573988436e+00 1.979738681587e+00 1.978833658604e+00 1.977884477263e+00 1.976883629423e+00 1.975833162967e+00 1.974749899879e+00 1.973616420390e+00 1.972460885036e+00 1.971267653621e+00 1.970052108857e+00 1.968818259437e+00 1.967559834173e+00 1.966302403505e+00 1.965026655904e+00 1.963756802087e+00 1.962487825129e+00 1.961226595722e+00 1.959985774386e+00 1.958755963931e+00 1.957560254750e+00 1.956389979304e+00 1.955258612163e+00 1.954172738750e+00 1.953131214808e+00 1.952152645396e+00 1.951227296940e+00 1.950378564268e+00 1.949598945234e+00 1.948902928961e+00 1.948296287351e+00 1.947778450732e+00 1.947370804651e+00 1.947060854594e+00 1.946872771355e+00 1.946801257782e+00 1.946856522196e+00 1.947051484344e+00 1.947375832314e+00 1.947857276839e+00 1.948481894717e+00 1.949268871364e+00 1.950220706983e+00 1.951334805067e+00 1.952633465965e+00 1.954099832119e+00 1.955758076332e+00 1.957599964484e+00 1.959630711547e+00 1.961863492471e+00 1.964283547285e+00 1.966913946024e+00 1.969737960629e+00 1.972767606827e+00 1.976004661141e+00 1.979437693582e+00 1.983083739009e+00 1.986924073690e+00 1.990969926968e+00 1.995213165919e+00 1.999648734166e+00 2.004281406149e+00 2.009093179020e+00 2.014091880958e+00 2.019262549591e+00 2.024602804290e+00 2.030103949628e+00 2.035754697517e+00 2.041552090255e+00 2.047478768841e+00 2.053531470371e+00 2.059692828853e+00 2.065954339873e+00 2.072303077052e+00 2.078723016555e+00 2.085205833658e+00 2.091727223607e+00 2.098284349932e+00 2.104849966612e+00 2.111415448110e+00 2.117964181791e+00 2.124470296275e+00 2.130932396562e+00 2.137313858467e+00 2.143613104039e+00 2.149802992399e+00 2.155863168819e+00 2.161788826067e+00 2.167540941873e+00 2.173120153763e+00 2.178497105334e+00 2.183654510244e+00 2.188581983833e+00 2.193246620295e+00 2.197649285644e+00 2.201756138021e+00 2.205561160596e+00 2.209045724344e+00 2.212186748397e+00 2.214984017860e+00 2.217405558418e+00 2.219453626111e+00 2.221103813967e+00 2.222348457642e+00 2.223181255143e+00 2.223579433083e+00 2.223551354799e+00 2.223070925844e+00 2.222146135480e+00 2.220765352412e+00 2.218919001422e+00 2.216620657635e+00 2.213845771974e+00 2.210618601815e+00 2.206924192430e+00 2.202770019811e+00 2.198170015605e+00 2.193110404953e+00 2.187624954151e+00 2.181700654253e+00 2.175362928175e+00 2.168624845533e+00 2.161487953389e+00 2.153991959112e+00 2.146131411510e+00 2.137945643762e+00 2.129445326116e+00 2.120655617724e+00 2.111613485272e+00 2.102322678716e+00 2.092837895885e+00 2.083166218772e+00 2.073353584422e+00 2.063427440793e+00 2.053410976470e+00 2.043360264875e+00 2.033281799363e+00 2.023236041042e+00 2.013241652523e+00 2.003335528614e+00 1.993566954275e+00 1.983943160090e+00 1.974530045477e+00 1.965331784335e+00 1.956397582983e+00 1.947756036410e+00 1.939419066070e+00 1.931441567456e+00 1.923814921522e+00 1.916587739353e+00 1.909763341852e+00 1.903357485522e+00 1.897397991267e+00 1.891866024510e+00 1.886799771784e+00 1.882174282986e+00 1.878003576395e+00 1.874282910402e+00 1.870989403291e+00 1.868137886619e+00 1.865682136048e+00 1.863632857120e+00 1.861951062022e+00 1.860615471241e+00 1.859617242049e+00 1.858897667724e+00 1.858463349424e+00 1.858251705053e+00 1.858249909482e+00 1.858424727406e+00 1.858724019604e+00 1.859148257200e+00 1.859625942919e+00 1.860159086392e+00 1.860696325238e+00 1.861208066698e+00 1.861685868019e+00 1.862069180035e+00 1.862370747864e+00 1.862536626046e+00 1.862564752687e+00 1.862436501096e+00 1.862118760839e+00 1.861628634674e+00 1.860919730453e+00 1.860015559663e+00 1.858888934104e+00 1.857539668569e+00 1.855979733729e+00 1.854178519365e+00 1.852176256741e+00 1.849937414611e+00 1.847489578386e+00 1.844831072155e+00 1.841951351296e+00 1.838886624656e+00 1.835600510825e+00 1.832133695766e+00 1.828466001991e+00 1.824603054714e+00 1.820562739047e+00 1.816312615117e+00 1.811888395992e+00 1.807256034696e+00 1.802429331087e+00 1.797401790531e+00 1.792150870411e+00 1.786697820403e+00 1.780999747643e+00 1.775081193094e+00 1.768912769870e+00 1.762490064956e+00 1.755818446667e+00 1.748868657145e+00 1.741666653466e+00 1.734180505804e+00 1.726432602682e+00 1.718421629701e+00 1.710144758881e+00 1.701635696015e+00 1.692881797794e+00 1.683928985139e+00 1.674780845592e+00 1.665471858680e+00 1.656038752247e+00 1.646496363952e+00 1.636905757706e+00 1.627278381311e+00 1.617673838571e+00 1.608117293193e+00 1.598644191003e+00 1.589303063830e+00 1.580098367115e+00 1.571081347853e+00 1.562246753906e+00 1.553616534495e+00 1.545191814343e+00 1.536948859871e+00 1.528890348198e+00 1.520960856360e+00 1.513137188469e+00 1.505354218319e+00 1.497550792397e+00 1.489660646358e+00 1.481585525638e+00 1.473258450737e+00 1.464563987017e+00 1.455421167670e+00 1.445724853966e+00 1.435373740777e+00 1.424288196027e+00 1.412360353547e+00 1.399530871124e+00 1.385714481267e+00 1.370860903658e+00 1.354930106414e+00 1.337883324454e+00 1.319728409544e+00 1.300454652407e+00 1.280105680522e+00 1.258722558411e+00 1.236371693570e+00 1.213148317360e+00 1.189147948365e+00 1.164510548370e+00 1.139363804433e+00 1.113874576231e+00 1.088207028594e+00 1.062539329252e+00 1.037064859257e+00 1.011958072508e+00 9.874208834720e-01 9.636210952271e-01 9.407428335657e-01 9.189383253732e-01 8.983471693869e-01 8.790998157449e-01 8.612782709889e-01 8.449754902938e-01 8.302190045711e-01 8.170518937638e-01 8.054666192798e-01 7.954453085623e-01 7.869739831775e-01 7.799843231356e-01 7.744623134285e-01 7.703294105368e-01 7.675528607469e-01 7.660904040001e-01 7.658752256034e-01 7.669054842543e-01 7.691018139011e-01 7.724576866817e-01 7.769189560813e-01 7.824264759232e-01 7.889551412854e-01 7.963947416047e-01 8.047039214501e-01 8.137631077199e-01 8.234718743578e-01 8.337261204877e-01 8.443739015771e-01 8.553106499933e-01 8.663832745166e-01 8.774706790797e-01 8.884480854563e-01 8.991944995178e-01 9.096171656378e-01 9.196206468537e-01 9.291506416432e-01 9.381424587529e-01 9.465843877825e-01 9.544532935815e-01 9.617600979498e-01 9.685377762499e-01 9.747981217320e-01 9.806150134298e-01 9.860183136989e-01 9.910717339581e-01 9.958362645349e-01 1.000347775451e+00 1.004674677056e+00 1.008837832524e+00 1.012884496547e+00 1.016829802455e+00 1.020688810659e+00 1.024473477889e+00 1.028163451470e+00 1.031767733912e+00 1.035247975768e+00 1.038590320544e+00 1.041763795449e+00 1.044728582207e+00 1.047464027456e+00 1.049927213312e+00 1.052106663681e+00 1.053972513823e+00 1.055532935069e+00 1.056798343771e+00 1.057792060142e+00 1.058581315183e+00 1.059218027251e+00 1.059807207967e+00 1.060431326133e+00 1.061192099621e+00 1.062177640838e+00 1.063433627574e+00 1.064994186174e+00 1.066801900862e+00 1.068765115941e+00 1.070701529831e+00 1.072363712253e+00 1.073460054756e+00 1.073628179299e+00 1.071651514970e+00 1.066790183317e+00 1.060460146120e+00 1.054304139660e+00 1.049284125920e+00 1.045149191923e+00 1.040587451642e+00 1.033908276662e+00 1.023962582202e+00 1.010835634132e+00 9.959544129942e-01 9.815404491434e-01 9.697092106780e-01 9.615543721144e-01 9.567471076680e-01 9.539326932958e-01 9.516625589858e-01 9.492886858988e-01 9.474103977094e-01 9.476257149377e-01 9.516271207003e-01 9.601988244614e-01 9.726621838346e-01 9.870663684094e-01 1.001040683666e+00 1.012836748536e+00 1.021998176675e+00 1.029384494969e+00 1.036621232976e+00 1.045188129142e+00 1.055535497509e+00 1.065846036191e+00 1.074644875748e+00 1.032926382600e+00 9.467251721524e-01 8.786012389905e-01 8.924134250129e-01 9.865841296672e-01 1.095771232511e+00 1.156063672875e+00 1.137468039509e+00 1.049256063938e+00 9.400259523595e-01 8.840852633133e-01 9.247298700159e-01 1.022954580989e+00 1.105566333587e+00 1.126026215124e+00 1.080290509300e+00 1.005663764259e+00 9.662373370232e-01 1.005324749491e+00 1.098076921148e+00 1.179452937750e+00 1.198349398911e+00 1.139789236368e+00 1.029318078850e+00 9.297880568232e-01 9.108455932316e-01 9.798515458513e-01 1.071760410391e+00 1.118604193847e+00 1.089667375351e+00 9.976684685559e-01 8.968660257666e-01 8.622066461969e-01 9.225918715643e-01 1.024685245566e+00 1.095770424373e+00 1.095051771450e+00 1.022506400126e+00 9.161118166217e-01 8.393893902953e-01 8.379413527235e-01 8.892326595589e-01 9.305935235288e-01 9.200927748760e-01 8.618239131872e-01 8.091420737198e-01 8.357208203857e-01 9.546087688800e-01 1.098697378384e+00 1.191122813535e+00 1.184881427478e+00 1.070274029655e+00 8.807328151215e-01 7.098558402660e-01 7.008138295310e-01 8.668204063955e-01 1.069072501009e+00 1.206056128494e+00 1.237175620401e+00 1.164191448858e+00 1.023503597171e+00 8.806278125010e-01 8.078080635179e-01 8.255081592286e-01 8.812284132817e-01 9.158576480486e-01 9.087709043788e-01 8.769803864860e-01 8.556457078268e-01 8.655092451876e-01 8.904378954285e-01 8.932035615547e-01 8.472710876248e-01 7.570068531614e-01 6.670461855332e-01 6.489657030396e-01 7.268086716018e-01 8.390744123816e-01 9.129342611143e-01 9.087341130900e-01 8.246499891321e-01 6.998538930093e-01 6.179086740959e-01 6.548698620779e-01 7.730852924042e-01 8.775434771075e-01 9.080374525290e-01 8.497621297927e-01 7.323786608198e-01 6.360356650835e-01 6.569937901761e-01 7.838490699010e-01 9.160062441668e-01 9.782772753660e-01 9.426977937788e-01 8.264981510034e-01 7.004505549553e-01 6.809294963495e-01 8.069402903717e-01 9.793686590938e-01 1.098480394220e+00 1.114686011780e+00 1.023171791040e+00 8.652674196021e-01 7.386918778197e-01 7.595627174440e-01 9.118246010533e-01 1.073413864114e+00 1.155679443419e+00 1.123063416280e+00 9.849243622739e-01 7.994396550946e-01 6.856183301033e-01 7.500884272020e-01 9.235052729152e-01 1.074811616938e+00 1.131301953741e+00 1.072421977844e+00 9.203547425047e-01 7.451088343437e-01 6.680003474207e-01 7.584349813248e-01 9.232728685462e-01 1.051058967930e+00 1.088211854435e+00 1.027163800702e+00 8.981713720709e-01 7.683947841737e-01 7.236185174152e-01 7.891428502778e-01 8.965996548765e-01 9.719414066319e-01 9.818442053609e-01 9.318447536689e-01 8.607410095361e-01 8.538820724621e-01
 1.349671918893e-01 1.368780387878e-01 1.387460612833e-01 1.405861733677e-01 1.424529929635e-01 1.443679092095e-01 1.463198059508e-01 1.483046039088e-01 1.503193626976e-01 1.523345321092e-01 1.543212691230e-01 1.562947471643e-01 1.583039737961e-01 1.603781630991e-01 1.625008132615e-01 1.646345904079e-01 1.667491839516e-01 1.688324035004e-01 1.709034738914e-01 1.730065753979e-01 1.751766351521e-01 1.774056698786e-01 1.796500441900e-01 1.818644053292e-01 1.840331605522e-01 1.861761923233e-01 1.883483128631e-01 1.906074850980e-01 1.929542237390e-01 1.953121798752e-01 1.975933374346e-01 1.997885340335e-01 2.019791871391e-01 2.042542048152e-01 2.066290764421e-01 2.090412270720e-01 2.114155601856e-01 2.137218458465e-01 2.159932639521e-01 2.182829174725e-01 2.206238686219e-01 2.230129311475e-01 2.254246813732e-01 2.278318285692e-01 2.302102470286e-01 2.325512740826e-01 2.348803500111e-01 2.372499535900e-01 2.396920295240e-01 2.421789462839e-01 2.446390121725e-01 2.470255142153e-01 2.493727522656e-01 2.517649214907e-01 2.542587520007e-01 2.568199122611e-01 2.593563586182e-01 2.618039559534e-01 2.641893160703e-01 2.666031601472e-01 2.691165597701e-01 2.717160560776e-01 2.743242429235e-01 2.768686638483e-01 2.793425839353e-01 2.817956346496e-01 2.842871698933e-01 2.868444372813e-01 2.894577877146e-01 2.920899613023e-01 2.946921662501e-01 2.972323575318e-01 2.997188588196e-01 3.022012158070e-01 3.047473470695e-01 3.073937449616e-01 3.101010958844e-01 3.127675113161e-01 3.153112519864e-01 3.177593199914e-01 3.202288356897e-01 3.228303039535e-01 3.255669327089e-01 3.283265599766e-01 3.309709500308e-01 3.334617988301e-01 3.358999920845e-01 3.384348377862e-01 3.411248472761e-01 3.438946848170e-01 3.466056075461e-01 3.491777548622e-01 3.516500742546e-01 3.541399121982e-01 3.567424334832e-01 3.594441993799e-01 3.621511895940e-01 3.647786800215e-01 3.673171213609e-01 3.698233744854e-01 3.723642383757e-01 3.749664931948e-01 3.776009191955e-01 3.802217028817e-01 3.828072297845e-01 3.853684669552e-01 3.879184182516e-01 3.904603597112e-01 3.929955062070e-01 3.955450327719e-01 3.981286401195e-01 4.007445237914e-01 4.033597631147e-01 4.059228190895e-01 4.084138190633e-01 4.108845946163e-01 4.134211450564e-01 4.160645233460e-01 4.187638519137e-01 4.214169651003e-01 4.239570943062e-01 4.264181982706e-01 4.289150699320e-01 4.315465290715e-01 4.342982169753e-01 4.370522602860e-01 4.396971738922e-01 4.422282661356e-01 4.447406637417e-01 4.473464921540e-01 4.500794955896e-01 4.528630028512e-01 4.555860189185e-01 4.582068612697e-01 4.607763484967e-01 4.633737652691e-01 4.660365173529e-01 4.687462365224e-01 4.714485660543e-01 4.741079777473e-01 4.767320996299e-01 4.793435039069e-01 4.819511963614e-01 4.845546256791e-01 4.871668838082e-01 4.897969003612e-01 4.924407935111e-01 4.950786061212e-01 4.976857267043e-01 5.002532451623e-01 5.028083740857e-01 5.053935105965e-01 5.080193761708e-01 5.106626856413e-01 5.132933668603e-01 5.158949611405e-01 5.184711669139e-01 5.210428908291e-01 5.236298837235e-01 5.262341255533e-01 5.288512726663e-01 5.314731805482e-01 5.340832428607e-01 5.366645629849e-01 5.392210186296e-01 5.417749286841e-01 5.443488061932e-01 5.469462845733e-01 5.495500277652e-01 5.521328158756e-01 5.546866484796e-01 5.572346546256e-01 5.597974134709e-01 5.623742485397e-01 5.649514088480e-01 5.675199972831e-01 5.700830478226e-01 5.726523936797e-01 5.752320619641e-01 5.778072600640e-01 5.803642240667e-01 5.829105993657e-01 5.854618998704e-01 5.880260472476e-01 5.905949649506e-01 5.931531247458e-01 5.956911498367e-01 5.982152778942e-01 6.007429502745e-01 6.032777701515e-01 6.058118374522e-01 6.083359168832e-01 6.108473882127e-01 6.133519115033e-01 6.158581897491e-01 6.183686934198e-01 6.208733216112e-01 6.233676711559e-01 6.258550987647e-01 6.283409496671e-01 6.308282848345e-01 6.333158411725e-01 6.357972144571e-01 6.382700140497e-01 6.407402498300e-01 6.432118065589e-01 6.456805787618e-01 6.481441410243e-01 6.505988852141e-01 6.530475620369e-01 6.554967740758e-01 6.579441921960e-01 6.603842945138e-01 6.628131836766e-01 6.652347003072e-01 6.676541011183e-01 6.700717245516e-01 6.724834473039e-01 6.748870710236e-01 6.772836089927e-01 6.796757744345e-01 6.820658440037e-01 6.844494245654e-01 6.868273316266e-01 6.892001731310e-01 6.915674460365e-01 6.939278706784e-01 6.962820117122e-01 6.986290835002e-01 7.009713883143e-01 7.033089733051e-01 7.056393231005e-01 7.079600115210e-01 7.102746210486e-01 7.125843620124e-01 7.148882073747e-01 7.171861981291e-01 7.194769904751e-01 7.217591597133e-01 7.240341348150e-01 7.263044784951e-01 7.285683138970e-01 7.308246174865e-01 7.330731599891e-01 7.353140470840e-01 7.375463594793e-01 7.397735329153e-01 7.419938255418e-01 7.442055483734e-01 7.464092480058e-01 7.486049511268e-01 7.507917588139e-01 7.529721925276e-01 7.551453502227e-01 7.573085162054e-01 7.594627354865e-01 7.616099842496e-01 7.637479978850e-01 7.658774748005e-01 7.679997249895e-01 7.701118767833e-01 7.722139732640e-01 7.743084463313e-01 7.763933432108e-01 7.784701043372e-01 7.805374944570e-01 7.825946534662e-01 7.846406110942e-01 7.866799917681e-01 7.887101693297e-01 7.907303251281e-01 7.927403758533e-01 7.947409578120e-01 7.967309092086e-01 7.987117426825e-01 8.006828661532e-01 8.026427330156e-01 8.045928510290e-01 8.065329598659e-01 8.084606906502e-01 8.103795567699e-01 8.122877934142e-01 8.141847928464e-01 8.160708259103e-01 8.179464159630e-01 8.198107853699e-01 8.216637870930e-01 8.235061100032e-01 8.253360749016e-01 8.271552869103e-01 8.289635960330e-01 8.307588378438e-01 8.325431399415e-01 8.343151394060e-01 8.360752166007e-01 8.378245941768e-01 8.395614900826e-01 8.412854493600e-01 8.429968339153e-01 8.446968536295e-01 8.463831236338e-01 8.480568413939e-01 8.497189359586e-01 8.513673405240e-01 8.530023202873e-01 8.546252731734e-01 8.562345894089e-01 8.578306421542e-01 8.594132996968e-01 8.609822823948e-01 8.625376059575e-01 8.640803599123e-01 8.656092772345e-01 8.671234090670e-01 8.686249782822e-01 8.701110384572e-01 8.715836613829e-01 8.730427365100e-01 8.744868967113e-01 8.759164140058e-01 8.773314464270e-01 8.787325984365e-01 8.801194221872e-01 8.814919835496e-01 8.828488718272e-01 8.841896700693e-01 8.855158274477e-01 8.868260073772e-01 8.881218091640e-01 8.894045711104e-01 8.906703993784e-01 8.919202737762e-01 8.931531130718e-01 8.943695008643e-01 8.955711116261e-01 8.967572207445e-01 8.979271677155e-01 8.990816371523e-01 9.002199277116e-01 9.013393139196e-01 9.024421290675e-01 9.035281143255e-01 9.045974814227e-01 9.056512621572e-01 9.066890242003e-01 9.077088875801e-01 9.087115470855e-01 9.096953548062e-01 9.106609520543e-01 9.116102198461e-01 9.125426880416e-01 9.134590125869e-01 9.143570442879e-01 9.152364254073e-01 9.160962576515e-01 9.169385182743e-01 9.177625321490e-01 9.185698697694e-01 9.193596354860e-01 9.201308180109e-01 9.208825808103e-01 9.216153278976e-01 9.223291142527e-01 9.230241873118e-01 9.237015159227e-01 9.243601573536e-01 9.249998672706e-01 9.256197919000e-01 9.262210409802e-01 9.268017818468e-01 9.273640148124e-01 9.279070589387e-01 9.284317453318e-01 9.289356429868e-01 9.294195291200e-01 9.298842937773e-01 9.303289587091e-01 9.307537715477e-01 9.311588168136e-01 9.315444399648e-01 9.319097134206e-01 9.322541652914e-01 9.325785991881e-01 9.328830913747e-01 9.331675264797e-01 9.334305519401e-01 9.336738094750e-01 9.338964590853e-01 9.340979383951e-01 9.342793433240e-01 9.344405508646e-01 9.345811281805e-01 9.346993138230e-01 9.347964942972e-01 9.348734063879e-01 9.349287815364e-01 9.349647084671e-01 9.349782995026e-01 9.349713171105e-01 9.349416435992e-01 9.348910235142e-01 9.348193186679e-01 9.347269753736e-01 9.346138196975e-01 9.344789017896e-01 9.343214603991e-01 9.341417209689e-01 9.339413493583e-01 9.337211543397e-01 9.334784910388e-01 9.332149818838e-01 9.329278640697e-01 9.326201498269e-01 9.322904450796e-01 9.319398538665e-01 9.315684789342e-01 9.311751389979e-01 9.307602072781e-01 9.303230789518e-01 9.298649499696e-01 9.293845981358e-01 9.288834894721e-01 9.283614212908e-01 9.278178219530e-01 9.272531738182e-01 9.266660745860e-01 9.260573244966e-01 9.254277719839e-01 9.247769043916e-01 9.241061115669e-01 9.234141384598e-01 9.226992711465e-01 9.219646507282e-01 9.212085537753e-01 9.204316488861e-01 9.196336576681e-01 9.188155799477e-01 9.179771140708e-01 9.171177255136e-01 9.162372843074e-01 9.153366044203e-01 9.144153327963e-01 9.134747441124e-01 9.125145763210e-01 9.115342526726e-01 9.105333239392e-01 9.095128302609e-01 9.084724334008e-01 9.074126755766e-01 9.063355313967e-01 9.052384198268e-01 9.041223071610e-01 9.029865311733e-01 9.018323301067e-01 9.006612022401e-01 8.994716087947e-01 8.982648874837e-01 8.970393097416e-01 8.957950863990e-01 8.945349698239e-01 8.932587273684e-01 8.919656603310e-01 8.906555417983e-01 8.893293156160e-01 8.879854579394e-01 8.866278958230e-01 8.852541472026e-01 8.838663378867e-01 8.824623266413e-01 8.810433632488e-01 8.796106321737e-01 8.781636361628e-01 8.767035665567e-01 8.752311575996e-01 8.737442539453e-01 8.722442216887e-01 8.707330144310e-01 8.692091146202e-01 8.676758271071e-01 8.661294905260e-01 8.645733755075e-01 8.630065938321e-01 8.614290420733e-01 8.598434205901e-01 8.582493348877e-01 8.566467700036e-01 8.550361640162e-01 8.534174514796e-01 8.517921210292e-01 8.501625649541e-01 8.485254143184e-01 8.468838861680e-01 8.452380271853e-01 8.435868463235e-01 8.419343174610e-01 8.402776500358e-01 8.386192417988e-01 8.369596956626e-01 8.352974088685e-01 8.336371636994e-01 8.319763410142e-01 8.303154470877e-01 8.286587393424e-01 8.270019644789e-01 8.253503660360e-01 8.237032796247e-01 8.220587925537e-01 8.204224823416e-01 8.187901626833e-01 8.171658267920e-01 8.155509142055e-01 8.139423592559e-01 8.123455531370e-01 8.107582005802e-01 8.091818636659e-01 8.076209655310e-01 8.060704804216e-01 8.045347117471e-01 8.030160566774e-01 8.015113018499e-01 8.000250992105e-01 7.985570013244e-01 7.971068510533e-01 7.956784793200e-01 7.942687930762e-01 7.928835947668e-01 7.915208895280e-01 7.901816521349e-01 7.888696474627e-01 7.875827300254e-01 7.863241594078e-01 7.850947883856e-01 7.838932294296e-01 7.827253077626e-01 7.815880422502e-01 7.804843366870e-01 7.794163232061e-01 7.783816490431e-01 7.773865348594e-01 7.764284542771e-01 7.755084267160e-01 7.746314311406e-01 7.737929506366e-01 7.729996659178e-01 7.722493113106e-01 7.715444959345e-01 7.708871156952e-01 7.702752938327e-01 7.697151301429e-01 7.692043974336e-01 7.687438434477e-01 7.683366046414e-01 7.679822735394e-01 7.676841831522e-01 7.674413735344e-01 7.672549308674e-01 7.671286203384e-01 7.670609194961e-01 7.670541721227e-01 7.671092699006e-01 7.672260909139e-01 7.674086129348e-01 7.676556760269e-01 7.679687180045e-01 7.683499630806e-01 7.687976056911e-01 7.693155115879e-01 7.699030627854e-01 7.705614655854e-01 7.712928816373e-01 7.720953801774e-01 7.729736405559e-01 7.739252360261e-01 7.749520767762e-01 7.760554096704e-01 7.772338419957e-01 7.784923278698e-01 7.798277221522e-01 7.812412264228e-01 7.827357330908e-01 7.843083596106e-01 7.859632787543e-01 7.876972933993e-01 7.895130065503e-01 7.914119520249e-01 7.933914782548e-01 7.954534053697e-01 7.975980247646e-01 7.998259068473e-01 8.021373882413e-01 8.045311649253e-01 8.070084549283e-01 8.095689195602e-01 8.122133203052e-01 8.149413462903e-01 8.177527955732e-01 8.206467216333e-01 8.236244299190e-01 8.266848450423e-01 8.298281049470e-01 8.330540277313e-01 8.363613543172e-01 8.397513000118e-01 8.432223671891e-01 8.467744718674e-01 8.504076060479e-01 8.541204553083e-01 8.579134114132e-01 8.617850137630e-01 8.657349861846e-01 8.697631467201e-01 8.738688865925e-01 8.780498381615e-01 8.823073094962e-01 8.866399666656e-01 8.910468355449e-01 8.955270736583e-01 9.000802738709e-01 9.047041292694e-01 9.094004726913e-01 9.141652369579e-01 9.190000848022e-01 9.239026237924e-01 9.288720303342e-01 9.339076265266e-01 9.390079000049e-01 9.441730291786e-01 9.494006779820e-01 9.546895568932e-01 9.600400676653e-01 9.654487416851e-01 9.709177322490e-01 9.764426110093e-01 9.820242155534e-01 9.876609246379e-01 9.933505350381e-01 9.990937831060e-01 1.004887223000e+00 1.010731484541e+00 1.016623993341e+00 1.022563677048e+00 1.028550379432e+00 1.034581440192e+00 1.040656725845e+00 1.046773805776e+00 1.052931375234e+00 1.059130203568e+00 1.065366140252e+00 1.071639881023e+00 1.077948154932e+00 1.084292405739e+00 1.090668597271e+00 1.097075918968e+00 1.103514339195e+00 1.109980930585e+00 1.116475567333e+00 1.122996441021e+00 1.129540583192e+00 1.136110347076e+00 1.142699607862e+00 1.149310884204e+00 1.155940633908e+00 1.162587886296e+00 1.169253059175e+00 1.175930636195e+00 1.182623708522e+00 1.189327892403e+00 1.196042609144e+00 1.202766350278e+00 1.209498135652e+00 1.216237107400e+00 1.222978893677e+00 1.229725262567e+00 1.236474597768e+00 1.243223143018e+00 1.249972569218e+00 1.256716677051e+00 1.263460482580e+00 1.270197977757e+00 1.276928110124e+00 1.283652029228e+00 1.290364846342e+00 1.297068878810e+00 1.303759082868e+00 1.310435765722e+00 1.317098370582e+00 1.323743195226e+00 1.330372161821e+00 1.336979479669e+00 1.343568356104e+00 1.350133935315e+00 1.356676100983e+00 1.363194789839e+00 1.369685401656e+00 1.376150771445e+00 1.382584530700e+00 1.388989267909e+00 1.395362612448e+00 1.401700935949e+00 1.408008623643e+00 1.414276513166e+00 1.420509578193e+00 1.426703038858e+00 1.432857151824e+00 1.438971639744e+00 1.445040306885e+00 1.451068564644e+00 1.457049774910e+00 1.462986200584e+00 1.468874407911e+00 1.474712224545e+00 1.480502769168e+00 1.486238909232e+00 1.491924214705e+00 1.497554990347e+00 1.503131014750e+00 1.508651138297e+00 1.514112083814e+00 1.519517244676e+00 1.524859949182e+00 1.530143216471e+00 1.535363869867e+00 1.540520540245e+00 1.545614862108e+00 1.550640491217e+00 1.555602030137e+00 1.560495785356e+00 1.565319407286e+00 1.570075607567e+00 1.574758813740e+00 1.579372712970e+00 1.583912281379e+00 1.588378185916e+00 1.592771405830e+00 1.597087177836e+00 1.601328103481e+00 1.605490423260e+00 1.609575199986e+00 1.613582365763e+00 1.617507056855e+00 1.621354451665e+00 1.625119321258e+00 1.628801344347e+00 1.632403922901e+00 1.635919643019e+00 1.639355125672e+00 1.642702910966e+00 1.645967007032e+00 1.649147755187e+00 1.652237990037e+00 1.655246975352e+00 1.658164082331e+00 1.660998371691e+00 1.663742145833e+00 1.666397388173e+00 1.668969215260e+00 1.671444432816e+00 1.673839947557e+00 1.676138748607e+00 1.678353789991e+00 1.680480159042e+00 1.682511107836e+00 1.684462306018e+00 1.686314192552e+00 1.688087110712e+00 1.689763504809e+00 1.691353178126e+00 1.692859875465e+00 1.694268106292e+00 1.695601285829e+00 1.696834400614e+00 1.697989839206e+00 1.699055890824e+00 1.700032369475e+00 1.700934265100e+00 1.701736478976e+00 1.702469887395e+00 1.703108895492e+00 1.703670951492e+00 1.704153324651e+00 1.704546028348e+00 1.704873253755e+00 1.705107430485e+00 1.705277110892e+00 1.705364343772e+00 1.705374922685e+00 1.705320578673e+00 1.705180889704e+00 1.704985549045e+00 1.704709271612e+00 1.704371127497e+00 1.703967934463e+00 1.703492817066e+00 1.702968255421e+00 1.702368339153e+00 1.701721969794e+00 1.701011342591e+00 1.700246499505e+00 1.699435897368e+00 1.698561400271e+00 1.697655363247e+00 1.696688794680e+00 1.695686042071e+00 1.694642080109e+00 1.693550992509e+00 1.692437832849e+00 1.691274877065e+00 1.690094086291e+00 1.688874955635e+00 1.687633358161e+00 1.686373854974e+00 1.685082143437e+00 1.683788599970e+00 1.682465745690e+00 1.681143076731e+00 1.679808118543e+00 1.678462822988e+00 1.677127026466e+00 1.675777158317e+00 1.674446956979e+00 1.673111850243e+00 1.671792696520e+00 1.670489947759e+00 1.669195201138e+00 1.667934775675e+00 1.666682831515e+00 1.665471367211e+00 1.664283499441e+00 1.663129039734e+00 1.662019216373e+00 1.660937019103e+00 1.659913942089e+00 1.658924370506e+00 1.657994610077e+00 1.657115015113e+00 1.656287965756e+00 1.655533280615e+00 1.654826371972e+00 1.654200686891e+00 1.653634231499e+00 1.653143401507e+00 1.652733226295e+00 1.652389892519e+00 1.652142427804e+00 1.651964112787e+00 1.651883467483e+00 1.651887659547e+00 1.651979522582e+00 1.652174979566e+00 1.652451925595e+00 1.652844127104e+00 1.653322667376e+00 1.653909504441e+00 1.654601525325e+00 1.655391449324e+00 1.656302164463e+00 1.657304382969e+00 1.658430620963e+00 1.659658493139e+00 1.660999386436e+00 1.662459720455e+00 1.664019261151e+00 1.665707124952e+00 1.667494994284e+00 1.669406102354e+00 1.671429271564e+00 1.673559711590e+00 1.675814925816e+00 1.678168814168e+00 1.680648029153e+00 1.683230447291e+00 1.685923682898e+00 1.688732156304e+00 1.691636713473e+00 1.694662000234e+00 1.697777868996e+00 1.701006645657e+00 1.704333284186e+00 1.707755152029e+00 1.711283095935e+00 1.714892607429e+00 1.718606719927e+00 1.722401760111e+00 1.726286827940e+00 1.730259161126e+00 1.734303504571e+00 1.738436977683e+00 1.742635794921e+00 1.746912168961e+00 1.751255786098e+00 1.755660870022e+00 1.760133954425e+00 1.764657312843e+00 1.769241714581e+00 1.773872703517e+00 1.778551125770e+00 1.783275433217e+00 1.788034386331e+00 1.792834843421e+00 1.797661552290e+00 1.802518380156e+00 1.807398306563e+00 1.812297593728e+00 1.817215201798e+00 1.822140215080e+00 1.827076505744e+00 1.832015262813e+00 1.836953725497e+00 1.841889480208e+00 1.846815705157e+00 1.851731360414e+00 1.856631511857e+00 1.861510920032e+00 1.866368057582e+00 1.871197610981e+00 1.875995902675e+00 1.880761696201e+00 1.885486269516e+00 1.890173031948e+00 1.894813171935e+00 1.899404642681e+00 1.903947949741e+00 1.908430896815e+00 1.912861883162e+00 1.917228433968e+00 1.921532010381e+00 1.925772151871e+00 1.929935554412e+00 1.934036310615e+00 1.938054265516e+00 1.942000218161e+00 1.945866102921e+00 1.949645697857e+00 1.953350420525e+00 1.956959423486e+00 1.960489528750e+00 1.963924596514e+00 1.967268587442e+00 1.970525121515e+00 1.973678133477e+00 1.976745937083e+00 1.979708255991e+00 1.982576729095e+00 1.985346568922e+00 1.988011022855e+00 1.990583701550e+00 1.993043694995e+00 1.995410897247e+00 1.997669674673e+00 1.999825897032e+00 2.001884385222e+00 2.003828655911e+00 2.005680371569e+00 2.007419239935e+00 2.009060041724e+00 2.010596555587e+00 2.012024636039e+00 2.013359505218e+00 2.014580824070e+00 2.015711339447e+00 2.016732852001e+00 2.017656704605e+00 2.018485023848e+00 2.019205889027e+00 2.019841476853e+00 2.020369432938e+00 2.020811443718e+00 2.021156940455e+00 2.021407170028e+00 2.021576662944e+00 2.021643810084e+00 2.021637256615e+00 2.021537519865e+00 2.021358362987e+00 2.021101297679e+00 2.020756625207e+00 2.020349486226e+00 2.019855725203e+00 2.019300361409e+00 2.018673939398e+00 2.017978326658e+00 2.017230650737e+00 2.016410279222e+00 2.015547412216e+00 2.014622816878e+00 2.013652129719e+00 2.012640711676e+00 2.011578571525e+00 2.010490908620e+00 2.009358098742e+00 2.008204312739e+00 2.007024461658e+00 2.005820733230e+00 2.004609020092e+00 2.003377429391e+00 2.002149613030e+00 2.000915376295e+00 1.999687460019e+00 1.998473162148e+00 1.997268556095e+00 1.996093607020e+00 1.994937848145e+00 1.993822757639e+00 1.992743333753e+00 1.991709620679e+00 1.990731818310e+00 1.989806672810e+00 1.988954825413e+00 1.988166155064e+00 1.987461471914e+00 1.986839440826e+00 1.986309010825e+00 1.985881890416e+00 1.985551418384e+00 1.985341706766e+00 1.985244379067e+00 1.985275092495e+00 1.985440071534e+00 1.985735392091e+00 1.986186680815e+00 1.986777025402e+00 1.987532653648e+00 1.988446686059e+00 1.989524597638e+00 1.990784271409e+00 1.992209550163e+00 1.993827886075e+00 1.995624137653e+00 1.997610735517e+00 1.999794486692e+00 2.002163496464e+00 2.004740293614e+00 2.007506733745e+00 2.010477036676e+00 2.013647755746e+00 2.017012032520e+00 2.020582169447e+00 2.024339855171e+00 2.028299029342e+00 2.032444905077e+00 2.036777409435e+00 2.041295628355e+00 2.045984195046e+00 2.050849067760e+00 2.055872981612e+00 2.061054503088e+00 2.066382411188e+00 2.071846472477e+00 2.077439545826e+00 2.083144914014e+00 2.088959699894e+00 2.094861489932e+00 2.100846002277e+00 2.106893893795e+00 2.112992365633e+00 2.119129294221e+00 2.125281162568e+00 2.131443635131e+00 2.137586917896e+00 2.143705218347e+00 2.149775463321e+00 2.155776959593e+00 2.161703661038e+00 2.167518697268e+00 2.173222213755e+00 2.178783310185e+00 2.184184255014e+00 2.189416586759e+00 2.194444065365e+00 2.199266595497e+00 2.203850221233e+00 2.208185282853e+00 2.212254283045e+00 2.216030234430e+00 2.219511649792e+00 2.222664111915e+00 2.225484432754e+00 2.227950668709e+00 2.230047760072e+00 2.231769182641e+00 2.233085882962e+00 2.234004403366e+00 2.234496440820e+00 2.234563071965e+00 2.234191248217e+00 2.233365286508e+00 2.232095570984e+00 2.230353327785e+00 2.228156435229e+00 2.225486847030e+00 2.222343586373e+00 2.218741543004e+00 2.214657153340e+00 2.210119503438e+00 2.205113672027e+00 2.199654285417e+00 2.193754983903e+00 2.187407210979e+00 2.180649087592e+00 2.173467573158e+00 2.165896711822e+00 2.157946241744e+00 2.149630013616e+00 2.140983700117e+00 2.132008457846e+00 2.122751148068e+00 2.113218353911e+00 2.103446011047e+00 2.093468135571e+00 2.083297594760e+00 2.072991177169e+00 2.062553410793e+00 2.052041407208e+00 2.041477236144e+00 2.030893954807e+00 2.020343459545e+00 2.009834364736e+00 1.999433408175e+00 1.989152029881e+00 1.979035669357e+00 1.969125667881e+00 1.959432831851e+00 1.950023075873e+00 1.940891736749e+00 1.932093556891e+00 1.923646902528e+00 1.915566967129e+00 1.907898208824e+00 1.900628714538e+00 1.893806747743e+00 1.887419566218e+00 1.881487997152e+00 1.876024624218e+00 1.871007850016e+00 1.866470505621e+00 1.862373076608e+00 1.858733427893e+00 1.855528459237e+00 1.852735739951e+00 1.850362350580e+00 1.848350506848e+00 1.846714106232e+00 1.845396808342e+00 1.844386689548e+00 1.843657344531e+00 1.843154127596e+00 1.842880769853e+00 1.842764692641e+00 1.842805677309e+00 1.842953981941e+00 1.843171099871e+00 1.843449678157e+00 1.843722712550e+00 1.843998424687e+00 1.844218466414e+00 1.844369429480e+00 1.844434242004e+00 1.844365302288e+00 1.844178033195e+00 1.843817557622e+00 1.843298187827e+00 1.842591091022e+00 1.841682396588e+00 1.840584034772e+00 1.839255445863e+00 1.837729131346e+00 1.835970625241e+00 1.833996381211e+00 1.831806416435e+00 1.829379493393e+00 1.826753117998e+00 1.823888351428e+00 1.820820187010e+00 1.817531535370e+00 1.814020088731e+00 1.810309018451e+00 1.806361671430e+00 1.802214328425e+00 1.797831900914e+00 1.793226352132e+00 1.788396327803e+00 1.783309956720e+00 1.777994889105e+00 1.772405422114e+00 1.766559003854e+00 1.760431740583e+00 1.754008431067e+00 1.747297596325e+00 1.740261211013e+00 1.732921114228e+00 1.725244228727e+00 1.717240051694e+00 1.708906217065e+00 1.700230813039e+00 1.691241038699e+00 1.681917334115e+00 1.672298367388e+00 1.662384258509e+00 1.652199910435e+00 1.641782926148e+00 1.631142145544e+00 1.620339026734e+00 1.609385783847e+00 1.598343079174e+00 1.587244424244e+00 1.576132182180e+00 1.565065595503e+00 1.554063190165e+00 1.543193020034e+00 1.532469350700e+00 1.521934161654e+00 1.511615059112e+00 1.501510533892e+00 1.491651553447e+00 1.482009973327e+00 1.472588212327e+00 1.463348220483e+00 1.454252179789e+00 1.445258918299e+00 1.436286542334e+00 1.427286945868e+00 1.418155244102e+00 1.408819189040e+00 1.399179987795e+00 1.389131943991e+00 1.378594994856e+00 1.367447609461e+00 1.355619396968e+00 1.343008537204e+00 1.329540086559e+00 1.315155874231e+00 1.299783660955e+00 1.283408108630e+00 1.265986655023e+00 1.247530587653e+00 1.228051535760e+00 1.207583085598e+00 1.186193758998e+00 1.163947685364e+00 1.140959646326e+00 1.117336741484e+00 1.093224556256e+00 1.068774538439e+00 1.044153895372e+00 1.019551410511e+00 9.951448079226e-01 9.711437955843e-01 9.477287099666e-01 9.251045848929e-01 9.034463824541e-01 8.829255950452e-01 8.637049842083e-01 8.458966476808e-01 8.296314426212e-01 8.149650392166e-01 8.019651462871e-01 7.906533148753e-01 7.810162317781e-01 7.730557021424e-01 7.666966465544e-01 7.619196400861e-01 7.586330654177e-01 7.567779061567e-01 7.563003230905e-01 7.570988836685e-01 7.591548883810e-01 7.623697665730e-01 7.667125770565e-01 7.721261006340e-01 7.785355395882e-01 7.859178470283e-01 7.941673844149e-01 8.032449592617e-01 8.130503539861e-01 8.234871925829e-01 8.344718333619e-01 8.458639559515e-01 8.575689976883e-01 8.694466352229e-01 8.813795799224e-01 8.932436505349e-01 9.049203353780e-01 9.163094128708e-01 9.273054192745e-01 9.378456300533e-01 9.478485094067e-01 9.572885610075e-01 9.661278096425e-01 9.743565004501e-01 9.819991133543e-01 9.890509610634e-01 9.955717625174e-01 1.001586999320e+00 1.007147960539e+00 1.012313800134e+00 1.017117326173e+00 1.021625765182e+00 1.025862278193e+00 1.029874946039e+00 1.033683367269e+00 1.037305536094e+00 1.040760665779e+00 1.044033514188e+00 1.047137356359e+00 1.050043912935e+00 1.052741341037e+00 1.055209877842e+00 1.057414648207e+00 1.059342348187e+00 1.060955625070e+00 1.062248680917e+00 1.063198123044e+00 1.063813544857e+00 1.064111062669e+00 1.064116791816e+00 1.063906974482e+00 1.063544692966e+00 1.063150037093e+00 1.062834175221e+00 1.062735312952e+00 1.062992517149e+00 1.063709737201e+00 1.064993801084e+00 1.066865673829e+00 1.069308822461e+00 1.072216571352e+00 1.075393285601e+00 1.078583385223e+00 1.081426234307e+00 1.081920182394e+00 1.079844903378e+00 1.076601105972e+00 1.073773448548e+00 1.072224548650e+00 1.071576075508e+00 1.070374480412e+00 1.066812600856e+00 1.059630164153e+00 1.048810639514e+00 1.035660487100e+00 1.022279264279e+00 1.010672829198e+00 1.001878816455e+00 9.955821035788e-01 9.904877910334e-01 9.852251363490e-01 9.792271087364e-01 9.731862215936e-01 9.688357818191e-01 9.680851310463e-01 9.719797841490e-01 9.800935894461e-01 9.906544367606e-01 1.001351615068e+00 1.010408136897e+00 1.017296944132e+00 1.022804074656e+00 1.028503948934e+00 1.035869009313e+00 1.045483248461e+00 1.055205517997e+00 1.056764127577e+00 9.984248857243e-01 9.091452048515e-01 8.555831799004e-01 8.919330000319e-01 9.970832063352e-01 1.099969014053e+00 1.143058576830e+00 1.105285499198e+00 1.005252181890e+00 9.007193327966e-01 8.676958618552e-01 9.323894781330e-01 1.038555994765e+00 1.113941178951e+00 1.120709624698e+00 1.063967157631e+00 9.887023399980e-01 9.606086386655e-01 1.012702405303e+00 1.108128697635e+00 1.180984118236e+00 1.186345404898e+00 1.117077441316e+00 1.006418735645e+00 9.213804834154e-01 9.232645496104e-01 1.002269221230e+00 1.089163163248e+00 1.123564152633e+00 1.084218509521e+00 9.924327358672e-01 9.072436921197e-01 8.954905738458e-01 9.665396116046e-01 1.060873654721e+00 1.113714494822e+00 1.093640222305e+00 1.008211743660e+00 9.004142646008e-01 8.324341307921e-01 8.384499420199e-01 8.860219166026e-01 9.154818660194e-01 8.943006855124e-01 8.362344487785e-01 7.991210654888e-01 8.442797376695e-01 9.633292068247e-01 1.085752582381e+00 1.143901131796e+00 1.101649172029e+00 9.609344651639e-01 7.713305704836e-01 6.503632960586e-01 7.209341602078e-01 9.183060830646e-01 1.104989337772e+00 1.205650092187e+00 1.196768013947e+00 1.093243365383e+00 9.440210392369e-01 8.245363302016e-01 7.978235616006e-01 8.496975120869e-01 9.108216366373e-01 9.321888910536e-01 9.083408172047e-01 8.682284812071e-01 8.512617855769e-01 8.707032261025e-01 8.987348150425e-01 8.939333015125e-01 8.338232232328e-01 7.317848833835e-01 6.446264378451e-01 6.481667160180e-01 7.463727331793e-01 8.619235797016e-01 9.243598117196e-01 9.014572429973e-01 8.000172642035e-01 6.702045380853e-01 6.062098660266e-01 6.704500507430e-01 7.986379042871e-01 8.953474364502e-01 9.096059973255e-01 8.360213958179e-01 7.145892271814e-01 6.344467225384e-01 6.794235158573e-01 8.113385405719e-01 9.292530740867e-01 9.682256341847e-01 9.104816108830e-01 7.851697087096e-01 6.777806911370e-01 7.001671775416e-01 8.487741651820e-01 1.012463328634e+00 1.104873447311e+00 1.089266137760e+00 9.736647007474e-01 8.164683191805e-01 7.331925083081e-01 8.138953007915e-01 9.895771107287e-01 1.139185385066e+00 1.191016170064e+00 1.122822531048e+00 9.568047993590e-01 7.685199053195e-01 6.937878039286e-01 8.055352198804e-01 9.918300164634e-01 1.129341402646e+00 1.159210080880e+00 1.071603331277e+00 8.994339824707e-01 7.262776456002e-01 6.798867046070e-01 7.969018696284e-01 9.620227396921e-01 1.073326405120e+00 1.088530887032e+00 1.009881199500e+00 8.775684398802e-01 7.665406265515e-01 7.530252330238e-01 8.331484870039e-01 9.304238954472e-01 9.816532463595e-01 9.652312909612e-01 8.974978408108e-01 8.272289659903e-01 8.395707781387e-01
 1.164890982618e-01 1.179299656676e-01 1.193531108642e-01 1.207502509484e-01 1.221706877511e-01 1.236499816833e-01 1.251901694060e-01 1.267903496671e-01 1.284434839553e-01 1.301157067553e-01 1.317673191584e-01 1.334056740404e-01 1.350826818206e-01 1.368398252513e-01 1.386697485433e-01 1.405356225060e-01 1.423943927975e-01 1.442228645442e-01 1.460348214451e-01 1.478818756681e-01 1.498138104137e-01 1.518294504962e-01 1.538786380734e-01 1.559042516308e-01 1.578810597835e-01 1.598278237269e-01 1.618055613145e-01 1.638823364273e-01 1.660693192735e-01 1.682881916751e-01 1.704379289845e-01 1.724918621087e-01 1.745287722568e-01 1.766496310757e-01 1.788891539425e-01 1.811915012552e-01 1.834695709495e-01 1.856754964177e-01 1.878312413818e-01 1.899986274897e-01 1.922269760836e-01 1.945228393606e-01 1.968570776044e-01 1.991904092739e-01 2.014887454645e-01 2.037420938209e-01 2.059797121134e-01 2.082638857993e-01 2.106363390849e-01 2.130701646618e-01 2.154839570086e-01 2.178181650425e-01 2.200965052552e-01 2.224121990458e-01 2.248376781562e-01 2.273558289821e-01 2.298700473994e-01 2.322971179156e-01 2.346435556525e-01 2.369986508548e-01 2.394516805812e-01 2.420094602529e-01 2.446008677407e-01 2.471418629794e-01 2.496039132262e-01 2.520269474659e-01 2.544761543919e-01 2.569965265400e-01 2.595901241230e-01 2.622188252591e-01 2.648249548731e-01 2.673650114251e-01 2.698384874227e-01 2.722971758650e-01 2.748205257209e-01 2.774564830161e-01 2.801702169495e-01 2.828536011439e-01 2.854140943608e-01 2.878637580602e-01 2.903185395083e-01 2.929025360572e-01 2.956382041252e-01 2.984196184066e-01 3.010989523557e-01 3.036168140679e-01 3.060600011855e-01 3.085807794286e-01 3.112618850885e-01 3.140471523141e-01 3.167981102331e-01 3.194161404814e-01 3.219157917040e-01 3.244088260703e-01 3.270034509370e-01 3.297125989810e-01 3.324537252134e-01 3.351336886845e-01 3.377199898169e-01 3.402516968624e-01 3.427995750288e-01 3.454074282808e-01 3.480675075198e-01 3.507368551886e-01 3.533803796558e-01 3.559894504343e-01 3.585673758549e-01 3.611254349544e-01 3.636842728067e-01 3.662739159211e-01 3.689153683708e-01 3.715928231767e-01 3.742577875228e-01 3.768557676673e-01 3.793771987884e-01 3.818860859169e-01 3.844747900175e-01 3.871822578438e-01 3.899456292206e-01 3.926535905817e-01 3.952390549920e-01 3.977414493951e-01 4.002883679039e-01 4.029803211358e-01 4.057984904666e-01 4.086193188369e-01 4.113240484012e-01 4.139072069383e-01 4.164699398901e-01 4.191329107294e-01 4.219306541359e-01 4.247830680424e-01 4.275734916414e-01 4.302571803942e-01 4.328851017897e-01 4.355396932490e-01 4.382644558665e-01 4.410409758823e-01 4.438135575292e-01 4.465428603100e-01 4.492339756871e-01 4.519103048716e-01 4.545818930106e-01 4.572530787569e-01 4.599365820064e-01 4.626405696458e-01 4.653589665435e-01 4.680701790578e-01 4.707494710680e-01 4.733892363772e-01 4.760194415912e-01 4.786797866754e-01 4.813831475895e-01 4.841051274284e-01 4.868153375261e-01 4.894966473997e-01 4.921519730331e-01 4.948018682028e-01 4.974694868396e-01 5.001560756584e-01 5.028562468808e-01 5.055624307432e-01 5.082568106836e-01 5.109214307061e-01 5.135628600391e-01 5.162033588482e-01 5.188645839395e-01 5.215509676020e-01 5.242443401518e-01 5.269165647772e-01 5.295621395596e-01 5.322021819681e-01 5.348581241364e-01 5.375270944915e-01 5.401978157764e-01 5.428616951891e-01 5.455208121576e-01 5.481869645942e-01 5.508634678862e-01 5.535357586355e-01 5.561899195534e-01 5.588338525747e-01 5.614863125693e-01 5.641504877441e-01 5.668194846745e-01 5.694788727076e-01 5.721175795136e-01 5.747452800678e-01 5.773768661373e-01 5.800162660930e-01 5.826550164238e-01 5.852844922789e-01 5.879033926557e-01 5.905152832486e-01 5.931299528322e-01 5.957489953842e-01 5.983632392897e-01 6.009690155344e-01 6.035675058829e-01 6.061650939326e-01 6.087657143977e-01 6.113667441169e-01 6.139628213017e-01 6.165506105481e-01 6.191361902367e-01 6.217243150964e-01 6.243112189117e-01 6.268918289065e-01 6.294659638378e-01 6.320345316766e-01 6.346028422767e-01 6.371721890964e-01 6.397343590389e-01 6.422851927941e-01 6.448299959112e-01 6.473741455511e-01 6.499162153259e-01 6.524530476435e-01 6.549834396004e-01 6.575065107599e-01 6.600268837224e-01 6.625453938357e-01 6.650586698928e-01 6.675658730401e-01 6.700697163464e-01 6.725685600284e-01 6.750616314145e-01 6.775484688367e-01 6.800296425704e-01 6.825069676886e-01 6.849791067056e-01 6.874451752208e-01 6.899032909575e-01 6.923548788692e-01 6.948038830671e-01 6.972470916157e-01 6.996844451859e-01 7.021161156086e-01 7.045393502012e-01 7.069568260172e-01 7.093698955611e-01 7.117770283176e-01 7.141777715360e-01 7.165715563080e-01 7.189582988457e-01 7.213376316032e-01 7.237126135583e-01 7.260813204637e-01 7.284417897036e-01 7.307951982992e-01 7.331413294957e-01 7.354797931581e-01 7.378122568226e-01 7.401378596713e-01 7.424547435260e-01 7.447637773294e-01 7.470661227312e-01 7.493593704124e-01 7.516457832410e-01 7.539259044191e-01 7.561954150010e-01 7.584564950774e-01 7.607108100490e-01 7.629573968231e-01 7.651941313276e-01 7.674239917816e-01 7.696433936871e-01 7.718529180998e-01 7.740565471137e-01 7.762521572339e-01 7.784384524394e-01 7.806151527959e-01 7.827823532595e-01 7.849399903476e-01 7.870902909507e-01 7.892308354306e-01 7.913611621190e-01 7.934825824441e-01 7.955942448533e-01 7.976942600762e-01 7.997872076403e-01 8.018693580814e-01 8.039410205247e-01 8.060036293170e-01 8.080556152328e-01 8.100975007486e-01 8.121275577954e-01 8.141485503577e-01 8.161580698587e-01 8.181571544652e-01 8.201470107331e-01 8.221232833774e-01 8.240901870432e-01 8.260463259229e-01 8.279900973481e-01 8.299237336677e-01 8.318461178826e-01 8.337564602861e-01 8.356545202151e-01 8.375415172626e-01 8.394168353401e-01 8.412800826961e-01 8.431314531601e-01 8.449702276885e-01 8.467967630416e-01 8.486122953811e-01 8.504143264098e-01 8.522040161810e-01 8.539806136521e-01 8.557449108323e-01 8.574961875329e-01 8.592343694545e-01 8.609604976345e-01 8.626731768145e-01 8.643728121958e-01 8.660583955293e-01 8.677312211399e-01 8.693911210886e-01 8.710364199052e-01 8.726682060618e-01 8.742867788138e-01 8.758912521083e-01 8.774818361944e-01 8.790597700991e-01 8.806220398157e-01 8.821694065675e-01 8.837022073751e-01 8.852201373115e-01 8.867255972654e-01 8.882169549676e-01 8.896928620213e-01 8.911534613506e-01 8.925970981403e-01 8.940255382971e-01 8.954392944962e-01 8.968386134552e-01 8.982223473320e-01 8.995917123392e-01 9.009443973468e-01 9.022801169594e-01 9.035992727694e-01 9.049024102523e-01 9.061898749569e-01 9.074618725551e-01 9.087178542011e-01 9.099579438567e-01 9.111803161101e-01 9.123850416418e-01 9.135724777992e-01 9.147435174634e-01 9.158988208764e-01 9.170379759049e-01 9.181597129769e-01 9.192642757254e-01 9.203491512665e-01 9.214172831983e-01 9.224674390431e-01 9.235013177548e-01 9.245180975308e-01 9.255169229665e-01 9.264973851624e-01 9.274596307777e-01 9.284022456980e-01 9.293265837227e-01 9.302357457821e-01 9.311252581773e-01 9.319962638336e-01 9.328487200078e-01 9.336817435205e-01 9.344960002238e-01 9.352913577369e-01 9.360685087222e-01 9.368267508801e-01 9.375663727839e-01 9.382862353994e-01 9.389860199657e-01 9.396670656000e-01 9.403287205926e-01 9.409706508005e-01 9.415939007142e-01 9.421967875685e-01 9.427795687382e-01 9.433426133613e-01 9.438861520895e-01 9.444095340509e-01 9.449128291558e-01 9.453957295540e-01 9.458587019510e-01 9.463009343386e-01 9.467231619183e-01 9.471255817261e-01 9.475068461733e-01 9.478673250376e-01 9.482063011858e-01 9.485253387503e-01 9.488237899012e-01 9.491019314490e-01 9.493588659973e-01 9.495945381352e-01 9.498087658386e-01 9.500010692333e-01 9.501725731964e-01 9.503247109868e-01 9.504554538376e-01 9.505640890765e-01 9.506504428729e-01 9.507152090850e-01 9.507592006834e-01 9.507816348775e-01 9.507835651883e-01 9.507645787580e-01 9.507224951049e-01 9.506588044563e-01 9.505732899651e-01 9.504668594955e-01 9.503391196307e-01 9.501896383455e-01 9.500182544608e-01 9.498255098158e-01 9.496101121391e-01 9.493734771666e-01 9.491153084403e-01 9.488358677816e-01 9.485347775936e-01 9.482116408146e-01 9.478666807601e-01 9.475007281412e-01 9.471127138902e-01 9.467024612841e-01 9.462717824427e-01 9.458197604701e-01 9.453458428051e-01 9.448504829838e-01 9.443319478988e-01 9.437933563274e-01 9.432335923466e-01 9.426528451778e-01 9.420513047794e-01 9.414274959180e-01 9.407822767851e-01 9.401159033718e-01 9.394289119606e-01 9.387214868586e-01 9.379938680733e-01 9.372446758693e-01 9.364737208983e-01 9.356835607929e-01 9.348714610815e-01 9.340411948162e-01 9.331906865725e-01 9.323191467584e-01 9.314273727905e-01 9.305156432699e-01 9.295840349356e-01 9.286341534068e-01 9.276653608864e-01 9.266771192843e-01 9.256692492368e-01 9.246421877750e-01 9.235964108791e-01 9.225336250749e-01 9.214526275030e-01 9.203534298419e-01 9.192352168031e-01 9.180993938413e-01 9.169472962377e-01 9.157777356175e-01 9.145914615582e-01 9.133894702953e-01 9.121688405313e-01 9.109322406645e-01 9.096803132194e-01 9.084125480988e-01 9.071310714021e-01 9.058313525430e-01 9.045178728256e-01 9.031902497894e-01 9.018488795012e-01 9.004944736898e-01 8.991246001912e-01 8.977421469798e-01 8.963473440651e-01 8.949396253120e-01 8.935205243349e-01 8.920904074098e-01 8.906481025420e-01 8.891960180860e-01 8.877316497668e-01 8.862581691423e-01 8.847772010681e-01 8.832861680611e-01 8.817866685836e-01 8.802788509240e-01 8.787631988697e-01 8.772430498737e-01 8.757149273027e-01 8.741807854233e-01 8.726421587886e-01 8.710974042657e-01 8.695505348432e-01 8.679993338180e-01 8.664440483664e-01 8.648877924475e-01 8.633285258459e-01 8.617686015807e-01 8.602094498617e-01 8.586477856897e-01 8.570899676514e-01 8.555322823691e-01 8.539768272483e-01 8.524261565033e-01 8.508776676291e-01 8.493353019325e-01 8.477975939488e-01 8.462650744215e-01 8.447424230776e-01 8.432253985582e-01 8.417177304475e-01 8.402196701957e-01 8.387305978378e-01 8.372555872384e-01 8.357912335722e-01 8.343393102879e-01 8.329031068701e-01 8.314803127686e-01 8.300748429394e-01 8.286854076381e-01 8.273126110252e-01 8.259615618344e-01 8.246272267548e-01 8.233154442210e-01 8.220260618691e-01 8.207587218871e-01 8.195168041622e-01 8.182982688635e-01 8.171067819408e-01 8.159440715445e-01 8.148067852944e-01 8.137015214334e-01 8.126252807578e-01 8.115812999004e-01 8.105713582080e-01 8.095939396784e-01 8.086531351028e-01 8.077477946013e-01 8.068807686697e-01 8.060528129796e-01 8.052636386180e-01 8.045166666870e-01 8.038116567675e-01 8.031499052176e-01 8.025343602494e-01 8.019631297622e-01 8.014396192009e-01 8.009649477196e-01 8.005392206100e-01 8.001643055636e-01 7.998406571660e-01 7.995707203072e-01 7.993556204065e-01 7.991952648773e-01 7.990918410766e-01 7.990456395704e-01 7.990587311730e-01 7.991322976619e-01 7.992653964573e-01 7.994622738119e-01 7.997219077353e-01 8.000455888151e-01 8.004357528696e-01 8.008904831726e-01 8.014144442446e-01 8.020059328600e-01 8.026662483815e-01 8.033979127480e-01 8.041997849214e-01 8.050746216084e-01 8.060213502418e-01 8.070429311999e-01 8.081389193502e-01 8.093088509377e-01 8.105568166815e-01 8.118797935621e-01 8.132809143339e-01 8.147600547360e-01 8.163179587596e-01 8.179554747083e-01 8.196722247353e-01 8.214691493887e-01 8.233472851587e-01 8.253059425209e-01 8.273464958206e-01 8.294693547255e-01 8.316735050358e-01 8.339599688989e-01 8.363291205794e-01 8.387810127563e-01 8.413163113996e-01 8.439339351359e-01 8.466350086853e-01 8.494196995470e-01 8.522868576731e-01 8.552375457202e-01 8.582705778507e-01 8.613864623882e-01 8.645855901190e-01 8.678657095680e-01 8.712289343914e-01 8.746737668854e-01 8.781997122543e-01 8.818067420761e-01 8.854948128890e-01 8.892634150997e-01 8.931107302090e-01 8.970387393113e-01 9.010438518380e-01 9.051277502537e-01 9.092888790786e-01 9.135269473638e-01 9.178411308339e-01 9.222305238854e-01 9.266948408980e-01 9.312328641812e-01 9.358430571182e-01 9.405273769030e-01 9.452809726241e-01 9.501071287787e-01 9.550013146917e-01 9.599645992694e-01 9.649959495628e-01 9.700931980793e-01 9.752569473784e-01 9.804836228350e-01 9.857755792250e-01 9.911297012600e-01 9.965446551667e-01 1.002020699675e+00 1.007554755992e+00 1.013147863796e+00 1.018797479514e+00 1.024502353740e+00 1.030261959649e+00 1.036074885549e+00 1.041940866547e+00 1.047855708149e+00 1.053820847204e+00 1.059835023039e+00 1.065895282010e+00 1.072001665640e+00 1.078151641104e+00 1.084345326231e+00 1.090581232268e+00 1.096855943330e+00 1.103171524039e+00 1.109523229139e+00 1.115913538618e+00 1.122336717399e+00 1.128793928680e+00 1.135284398126e+00 1.141804109507e+00 1.148354612211e+00 1.154933130399e+00 1.161537591012e+00 1.168168012264e+00 1.174820731005e+00 1.181497488426e+00 1.188193955181e+00 1.194910431698e+00 1.201645584088e+00 1.208396139459e+00 1.215163596521e+00 1.221943412896e+00 1.228736405432e+00 1.235539827803e+00 1.242352011817e+00 1.249173806589e+00 1.256000431678e+00 1.262833305283e+00 1.269669642473e+00 1.276507039946e+00 1.283346316577e+00 1.290183186884e+00 1.297019727493e+00 1.303850369185e+00 1.310677364106e+00 1.317498014007e+00 1.324309578722e+00 1.331112831936e+00 1.337902573884e+00 1.344682230595e+00 1.351446570709e+00 1.358196545132e+00 1.364929761156e+00 1.371642355521e+00 1.378338230853e+00 1.385009809171e+00 1.391661705493e+00 1.398288516934e+00 1.404888181744e+00 1.411463684100e+00 1.418008363658e+00 1.424525440789e+00 1.431009825385e+00 1.437461563795e+00 1.443881238000e+00 1.450262723356e+00 1.456610589968e+00 1.462916339307e+00 1.469185807506e+00 1.475413002908e+00 1.481597443679e+00 1.487740456268e+00 1.493834630777e+00 1.499887125216e+00 1.505888233539e+00 1.511842027485e+00 1.517746693459e+00 1.523595830251e+00 1.529396903482e+00 1.535140178970e+00 1.540830236009e+00 1.546462598216e+00 1.552036515124e+00 1.557553586508e+00 1.563006639005e+00 1.568401860331e+00 1.573732300047e+00 1.578998769097e+00 1.584200992286e+00 1.589335751280e+00 1.594405570574e+00 1.599403793505e+00 1.604334494375e+00 1.609194817964e+00 1.613982429453e+00 1.618697988599e+00 1.623338621944e+00 1.627905986975e+00 1.632397241142e+00 1.636810682045e+00 1.641148163024e+00 1.645406630727e+00 1.649584542913e+00 1.653684513776e+00 1.657701068722e+00 1.661638420813e+00 1.665490538131e+00 1.669261046725e+00 1.672947659012e+00 1.676546910425e+00 1.680065063370e+00 1.683491305325e+00 1.686836257736e+00 1.690091232131e+00 1.693257345872e+00 1.696340096602e+00 1.699326851903e+00 1.702232633701e+00 1.705041400529e+00 1.707764469074e+00 1.710397672673e+00 1.712936233878e+00 1.715391930529e+00 1.717745478093e+00 1.720018646603e+00 1.722195309058e+00 1.724280447393e+00 1.726279099869e+00 1.728176867922e+00 1.729996127930e+00 1.731712465001e+00 1.733346739041e+00 1.734887831930e+00 1.736334675301e+00 1.737701010084e+00 1.738964576907e+00 1.740152474720e+00 1.741240401731e+00 1.742247175286e+00 1.743166369986e+00 1.743990937489e+00 1.744742556721e+00 1.745394555987e+00 1.745974053146e+00 1.746461968847e+00 1.746868696482e+00 1.747200034416e+00 1.747438499084e+00 1.747612755482e+00 1.747695347653e+00 1.747708251303e+00 1.747645833362e+00 1.747501708569e+00 1.747296360068e+00 1.747005718234e+00 1.746658054288e+00 1.746234104567e+00 1.745745596159e+00 1.745198790708e+00 1.744576716643e+00 1.743908448011e+00 1.743167423743e+00 1.742379112730e+00 1.741534915115e+00 1.740630651941e+00 1.739688467966e+00 1.738683535106e+00 1.737646898664e+00 1.736556781907e+00 1.735429134461e+00 1.734268483348e+00 1.733059670210e+00 1.731834632006e+00 1.730562591826e+00 1.729274920555e+00 1.727957445970e+00 1.726615636520e+00 1.725266072639e+00 1.723883522169e+00 1.722505155479e+00 1.721103779049e+00 1.719703115325e+00 1.718299241103e+00 1.716886038929e+00 1.715491323307e+00 1.714085399058e+00 1.712703238509e+00 1.711325329185e+00 1.709964260277e+00 1.708629732472e+00 1.707305644654e+00 1.706022976555e+00 1.704755010703e+00 1.703529897774e+00 1.702338995452e+00 1.701181801641e+00 1.700079664568e+00 1.699008633513e+00 1.698003077484e+00 1.697039053175e+00 1.696136341197e+00 1.695295801577e+00 1.694508322898e+00 1.693801845831e+00 1.693148786200e+00 1.692579333437e+00 1.692079216447e+00 1.691655437923e+00 1.691322268548e+00 1.691057761431e+00 1.690895577410e+00 1.690808153456e+00 1.690820161971e+00 1.690925941399e+00 1.691120436299e+00 1.691425837435e+00 1.691814770580e+00 1.692321358950e+00 1.692921737394e+00 1.693629652554e+00 1.694450702392e+00 1.695366698037e+00 1.696409327831e+00 1.697546472490e+00 1.698805735185e+00 1.700174348815e+00 1.701650985815e+00 1.703253163255e+00 1.704953067332e+00 1.706782243564e+00 1.708715020808e+00 1.710764106246e+00 1.712932300634e+00 1.715201448056e+00 1.717597466769e+00 1.720090503612e+00 1.722704785860e+00 1.725423839324e+00 1.728247443845e+00 1.731188444830e+00 1.734220966679e+00 1.737369755400e+00 1.740610749149e+00 1.743955045553e+00 1.747398557262e+00 1.750929694652e+00 1.754564730776e+00 1.758278118955e+00 1.762087654557e+00 1.765977944889e+00 1.769947957658e+00 1.774003593955e+00 1.778125768897e+00 1.782330173459e+00 1.786596699646e+00 1.790932737964e+00 1.795332841494e+00 1.799785723916e+00 1.804302729466e+00 1.808863977813e+00 1.813477990269e+00 1.818134880624e+00 1.822830816239e+00 1.827567690186e+00 1.832332811997e+00 1.837131771975e+00 1.841952342079e+00 1.846795687583e+00 1.851657979974e+00 1.856531031075e+00 1.861416840641e+00 1.866305617036e+00 1.871198353148e+00 1.876088659918e+00 1.880972027010e+00 1.885846544675e+00 1.890707319618e+00 1.895549932076e+00 1.900373263700e+00 1.905171175563e+00 1.909939859050e+00 1.914678639063e+00 1.919379906626e+00 1.924045248950e+00 1.928666007614e+00 1.933242623222e+00 1.937771851861e+00 1.942245045331e+00 1.946668844828e+00 1.951029749616e+00 1.955333020422e+00 1.959572781841e+00 1.963743272516e+00 1.967851578091e+00 1.971879626671e+00 1.975842129627e+00 1.979723878996e+00 1.983527697529e+00 1.987255669443e+00 1.990893283750e+00 1.994455781783e+00 1.997924422987e+00 2.001309021670e+00 2.004605526313e+00 2.007804989948e+00 2.010920905283e+00 2.013933411880e+00 2.016859966299e+00 2.019685625798e+00 2.022413923882e+00 2.025049197026e+00 2.027577707308e+00 2.030017191957e+00 2.032347000014e+00 2.034581725852e+00 2.036715036349e+00 2.038742761654e+00 2.040676802149e+00 2.042499763384e+00 2.044229666573e+00 2.045851924889e+00 2.047374395195e+00 2.048798089072e+00 2.050113724290e+00 2.051338859353e+00 2.052453921121e+00 2.053476135732e+00 2.054397834113e+00 2.055216675178e+00 2.055947601178e+00 2.056570350982e+00 2.057109863378e+00 2.057546916364e+00 2.057892965210e+00 2.058152058939e+00 2.058311744076e+00 2.058395218659e+00 2.058380002891e+00 2.058288900532e+00 2.058112844503e+00 2.057850768432e+00 2.057520412446e+00 2.057100782602e+00 2.056619453379e+00 2.056058113402e+00 2.055430235256e+00 2.054740934904e+00 2.053978333469e+00 2.053169056544e+00 2.052291581631e+00 2.051369630164e+00 2.050395765098e+00 2.049370741643e+00 2.048313989597e+00 2.047207402085e+00 2.046078688513e+00 2.044912569671e+00 2.043723251267e+00 2.042517784133e+00 2.041289207093e+00 2.040060220161e+00 2.038815889539e+00 2.037579324544e+00 2.036345778875e+00 2.035122161350e+00 2.033921123870e+00 2.032735154676e+00 2.031586898397e+00 2.030467603133e+00 2.029393925828e+00 2.028367954903e+00 2.027394101598e+00 2.026488536524e+00 2.025642548870e+00 2.024880835481e+00 2.024194312601e+00 2.023599916253e+00 2.023104077207e+00 2.022703805223e+00 2.022424291819e+00 2.022250637361e+00 2.022208435151e+00 2.022293664820e+00 2.022512130670e+00 2.022882544548e+00 2.023390343369e+00 2.024063554962e+00 2.024891313404e+00 2.025886119750e+00 2.027056659564e+00 2.028393427924e+00 2.029921466367e+00 2.031623748290e+00 2.033517870178e+00 2.035601891485e+00 2.037872126614e+00 2.040346221488e+00 2.043003707250e+00 2.045864343063e+00 2.048915686170e+00 2.052159295017e+00 2.055600864758e+00 2.059223309357e+00 2.063039626636e+00 2.067032507591e+00 2.071205126960e+00 2.075549854136e+00 2.080056578932e+00 2.084726412377e+00 2.089540643777e+00 2.094499531515e+00 2.099587818926e+00 2.104796928100e+00 2.110116331243e+00 2.115531038487e+00 2.121033867463e+00 2.126602715529e+00 2.132232692657e+00 2.137901976373e+00 2.143599339946e+00 2.149308926721e+00 2.155008115573e+00 2.160691180235e+00 2.166325520271e+00 2.171907649685e+00 2.177410756720e+00 2.182816707979e+00 2.188115172343e+00 2.193272250550e+00 2.198285433328e+00 2.203121801086e+00 2.207769354950e+00 2.212210951033e+00 2.216417440827e+00 2.220384937121e+00 2.224079891728e+00 2.227496100016e+00 2.230610315467e+00 2.233401510466e+00 2.235865160305e+00 2.237968454468e+00 2.239712763523e+00 2.241069755382e+00 2.242032041430e+00 2.242588907867e+00 2.242717467070e+00 2.242424524794e+00 2.241678630377e+00 2.240489966004e+00 2.238841698438e+00 2.236723601461e+00 2.234146969302e+00 2.231084309611e+00 2.227557985236e+00 2.223550721753e+00 2.219068229363e+00 2.214121530176e+00 2.208695596193e+00 2.202823069304e+00 2.196486430655e+00 2.189711919327e+00 2.182508268913e+00 2.174877761679e+00 2.166858107803e+00 2.158438785284e+00 2.149663451196e+00 2.140538045489e+00 2.131087627456e+00 2.121346546561e+00 2.111319608039e+00 2.101061986027e+00 2.090577503714e+00 2.079914064359e+00 2.069097532400e+00 2.058154249967e+00 2.047138685770e+00 2.036058201224e+00 2.024975716129e+00 2.013908121914e+00 2.002898823410e+00 1.991993842160e+00 1.981205575438e+00 1.970603115212e+00 1.960187957925e+00 1.950019029364e+00 1.940122740664e+00 1.930517408886e+00 1.921260856096e+00 1.912344578637e+00 1.903827567126e+00 1.895709556411e+00 1.888014907819e+00 1.880772724871e+00 1.873967701796e+00 1.867646055202e+00 1.861778532040e+00 1.856391023553e+00 1.851475242976e+00 1.847014577906e+00 1.843028132643e+00 1.839465632937e+00 1.836348496927e+00 1.833633458460e+00 1.831304432265e+00 1.829351066747e+00 1.827715190164e+00 1.826410041968e+00 1.825365472198e+00 1.824575802802e+00 1.824000703839e+00 1.823594221629e+00 1.823354400829e+00 1.823205074653e+00 1.823154409257e+00 1.823142414388e+00 1.823146112145e+00 1.823148550563e+00 1.823091062284e+00 1.822987755546e+00 1.822776389907e+00 1.822460579537e+00 1.822011813725e+00 1.821400988018e+00 1.820641646332e+00 1.819682157289e+00 1.818548663002e+00 1.817205303571e+00 1.815654248321e+00 1.813898771037e+00 1.811908884672e+00 1.809718819304e+00 1.807286459708e+00 1.804640020415e+00 1.801766997029e+00 1.798655157020e+00 1.795332249122e+00 1.791755708013e+00 1.787962342845e+00 1.783920004837e+00 1.779632455799e+00 1.775104840426e+00 1.770301334687e+00 1.765249036258e+00 1.759903290159e+00 1.754276547084e+00 1.748348668566e+00 1.742096049861e+00 1.735529916571e+00 1.728605573350e+00 1.721339426236e+00 1.713698239166e+00 1.705679731935e+00 1.697281492698e+00 1.688479129799e+00 1.679295908916e+00 1.669703884027e+00 1.659732384929e+00 1.649377365374e+00 1.638652290615e+00 1.627589904617e+00 1.616190933316e+00 1.604511930211e+00 1.592564567182e+00 1.580402426409e+00 1.568064999035e+00 1.555591669551e+00 1.543050153094e+00 1.530466168793e+00 1.517917668697e+00 1.505434774144e+00 1.493074213818e+00 1.480886106897e+00 1.468889477432e+00 1.457141934290e+00 1.445639438133e+00 1.434414864977e+00 1.423460322481e+00 1.412761123866e+00 1.402309688930e+00 1.392045473077e+00 1.381947253007e+00 1.371932059361e+00 1.361940601289e+00 1.351892736565e+00 1.341685522821e+00 1.331248118173e+00 1.320458501205e+00 1.309236887676e+00 1.297475795977e+00 1.285082582579e+00 1.271984965483e+00 1.258086184722e+00 1.243345812779e+00 1.227697152991e+00 1.211118230179e+00 1.193593486487e+00 1.175123108414e+00 1.155746038187e+00 1.135495270960e+00 1.114455788509e+00 1.092708758432e+00 1.070373619773e+00 1.047582731170e+00 1.024484937383e+00 1.001257930468e+00 9.780700033957e-01 9.551314988579e-01 9.326265371944e-01 9.107689320338e-01 8.897521171991e-01 8.697649538164e-01 8.509990503250e-01 8.335907176543e-01 8.177030313233e-01 8.034217386846e-01 7.908400972311e-01 7.800058486057e-01 7.709188508834e-01 7.635985878931e-01 7.579691312075e-01 7.540080403359e-01 7.516188628183e-01 7.507191604752e-01 7.512444516048e-01 7.530649705790e-01 7.561412633310e-01 7.603568723366e-01 7.656535812579e-01 7.719708179966e-01 7.792131620481e-01 7.873596180032e-01 7.963068327443e-01 8.060138680779e-01 8.163999197260e-01 8.273768200219e-01 8.388762635402e-01 8.507781065316e-01 8.629994607577e-01 8.754154328832e-01 8.879201678151e-01 9.003969350759e-01 9.127307337746e-01 9.248227459765e-01 9.365616056446e-01 9.478793152099e-01 9.586822361091e-01 9.689318909851e-01 9.785807788950e-01 9.875972604490e-01 9.959968188069e-01 1.003758363253e+00 1.010927366266e+00 1.017522851225e+00 1.023582898335e+00 1.029162500546e+00 1.034291018719e+00 1.039031383597e+00 1.043406864778e+00 1.047467911439e+00 1.051235628921e+00 1.054730915218e+00 1.057977627383e+00 1.060963619775e+00 1.063705127811e+00 1.066182487052e+00 1.068383920988e+00 1.070295612437e+00 1.071888424756e+00 1.073151008951e+00 1.074050053205e+00 1.074582068559e+00 1.074724155192e+00 1.074483846257e+00 1.073879008548e+00 1.072930871951e+00 1.071715216442e+00 1.070295660288e+00 1.068796737131e+00 1.067346575608e+00 1.066101216912e+00 1.065241021702e+00 1.064918098148e+00 1.065307625363e+00 1.066509662727e+00 1.068595427656e+00 1.071551227549e+00 1.075266342791e+00 1.079559343893e+00 1.084116509844e+00 1.086376960935e+00 1.086457683453e+00 1.085764662776e+00 1.085855244335e+00 1.087517659271e+00 1.090261669336e+00 1.092512613286e+00 1.092348092091e+00 1.088411680300e+00 1.080582916652e+00 1.070060756462e+00 1.058814180905e+00 1.048710662545e+00 1.040678870813e+00 1.034343631881e+00 1.028389670770e+00 1.021459399608e+00 1.013009296716e+00 1.003772647716e+00 9.955699642432e-01 9.904730451582e-01 9.897730367962e-01 9.933109487897e-01 9.995442167710e-01 1.006303072747e+00 1.011856817809e+00 1.015671054350e+00 1.018515526196e+00 1.021950903599e+00 1.027456007572e+00 1.035672701332e+00 1.044604919074e+00 1.033016606746e+00 9.627817668475e-01 8.745772111659e-01 8.377997415618e-01 8.935034750975e-01 1.003554845784e+00 1.095633432148e+00 1.119837319512e+00 1.064156930908e+00 9.567244713023e-01 8.638948028069e-01 8.585465135304e-01 9.449292704473e-01 1.053626918348e+00 1.117405741162e+00 1.108122000353e+00 1.040096420118e+00 9.654879657495e-01 9.495840506663e-01 1.012955495513e+00 1.107879790571e+00 1.169619177463e+00 1.160558838134e+00 1.082168920464e+00 9.757855355549e-01 9.108757210690e-01 9.357583114431e-01 1.022735627973e+00 1.101506305535e+00 1.121157367497e+00 1.071047974908e+00 9.818579793538e-01 9.163451074340e-01 9.293182645599e-01 1.009777662143e+00 1.094169699316e+00 1.126444466781e+00 1.085337152309e+00 9.873860670707e-01 8.821386676944e-01 8.300483038374e-01 8.503762361832e-01 8.986511908372e-01 9.182588596743e-01 8.862988429370e-01 8.258861129994e-01 7.980581051444e-01 8.524700898590e-01 9.650436653518e-01 1.064077365030e+00 1.089536979296e+00 1.015009585681e+00 8.544490768566e-01 6.768217558132e-01 6.208807026466e-01 7.574929059927e-01 9.651242153719e-01 1.125634688184e+00 1.185244490315e+00 1.135009655723e+00 1.003093885471e+00 8.531581825688e-01 7.706484618619e-01 7.972796107249e-01 8.791972258447e-01 9.402586370287e-01 9.452863073810e-01 9.037203250781e-01 8.560893347257e-01 8.450422223410e-01 8.746643232622e-01 9.056960252064e-01 8.940482555196e-01 8.222391968507e-01 7.130798061609e-01 6.346705417732e-01 6.610125582607e-01 7.736103736936e-01 8.860635414913e-01 9.331362695505e-01 8.902970659349e-01 7.733027096951e-01 6.442588290576e-01 6.054383328086e-01 6.962717868825e-01 8.296041715517e-01 9.149366315012e-01 9.112688469105e-01 8.228893220440e-01 7.006415110892e-01 6.408259919281e-01 7.086967039945e-01 8.424454383713e-01 9.445814789339e-01 9.604851742029e-01 8.826729474585e-01 7.527650891442e-01 6.692543030274e-01 7.289219629504e-01 8.896169148365e-01 1.038501309430e+00 1.102145512819e+00 1.055670923181e+00 9.203346414674e-01 7.732439658479e-01 7.416726713561e-01 8.729877130728e-01 1.060169051582e+00 1.192271896448e+00 1.212731812291e+00 1.111624466656e+00 9.244418414635e-01 7.454403348864e-01 7.185944904949e-01 8.683817019425e-01 1.056951052046e+00 1.174896036484e+00 1.176426476330e+00 1.062317170508e+00 8.769195313459e-01 7.174923401939e-01 7.079927847550e-01 8.441576475184e-01 1.000609021563e+00 1.088952614997e+00 1.078572679086e+00 9.822629945423e-01 8.513958241866e-01 7.676699325949e-01 7.899215516967e-01 8.836610291960e-01 9.690962314427e-01 9.945274999419e-01 9.499342209999e-01 8.629706899461e-01 7.933919678114e-01 8.247820769341e-01
 1.109874581493e-01 1.116372434132e-01 1.123130780643e-01 1.129765017209e-01 1.136600050568e-01 1.144080229187e-01 1.152337519473e-01 1.161399110341e-01 1.171271214695e-01 1.181677779096e-01 1.192158563994e-01 1.202572061302e-01 1.213336144822e-01 1.224961309836e-01 1.237565680718e-01 1.250876311685e-01 1.264438768516e-01 1.277881732078e-01 1.291180572112e-01 1.304802155147e-01 1.319371300900e-01 1.335051035629e-01 1.351383178163e-01 1.367724444743e-01 1.383688456817e-01 1.399349055909e-01 1.415276116952e-01 1.432252584289e-01 1.450578761814e-01 1.469611620898e-01 1.488203991762e-01 1.505852142444e-01 1.523157947243e-01 1.541234646542e-01 1.560646893076e-01 1.581029890130e-01 1.601457175360e-01 1.621245900658e-01 1.640415162484e-01 1.659603626399e-01 1.679472070959e-01 1.700212124695e-01 1.721556339331e-01 1.743014747800e-01 1.764162252814e-01 1.784804305229e-01 1.805240551135e-01 1.826172660127e-01 1.848145037585e-01 1.870952500829e-01 1.893722918923e-01 1.915708766451e-01 1.937006259820e-01 1.958532131591e-01 1.981211226572e-01 2.005080177495e-01 2.029210421264e-01 2.052562628544e-01 2.074965093581e-01 2.097239788538e-01 2.120412232714e-01 2.144827031189e-01 2.169876993064e-01 2.194619595983e-01 2.218547980288e-01 2.241908252029e-01 2.265383633827e-01 2.289595050092e-01 2.314715126783e-01 2.340391201358e-01 2.365962775708e-01 2.390865794826e-01 2.414994311206e-01 2.438860187942e-01 2.463359167613e-01 2.489087958056e-01 2.515785473217e-01 2.542353447994e-01 2.567721220058e-01 2.591848890561e-01 2.615842186395e-01 2.641055706936e-01 2.667935087101e-01 2.695540913957e-01 2.722325247526e-01 2.747458474363e-01 2.771599416258e-01 2.796296861856e-01 2.822613504655e-01 2.850213783778e-01 2.877781330850e-01 2.904116007331e-01 2.929113612604e-01 2.953780099389e-01 2.979313666195e-01 3.006119976892e-01 3.033542925953e-01 3.060580424945e-01 3.086658520257e-01 3.111985415974e-01 3.137268032126e-01 3.163114775223e-01 3.189667131772e-01 3.216561500192e-01 3.243332577467e-01 3.269666443688e-01 3.295517642677e-01 3.321017470732e-01 3.346580054802e-01 3.372638201112e-01 3.399380851314e-01 3.426551009575e-01 3.453506991628e-01 3.479644466545e-01 3.504950922078e-01 3.530199758250e-01 3.556394482129e-01 3.583888584397e-01 3.611976241468e-01 3.639431467343e-01 3.665558079810e-01 3.690821102662e-01 3.716578441068e-01 3.743895787499e-01 3.772572259968e-01 3.801270707961e-01 3.828761023147e-01 3.854958332505e-01 3.880923460852e-01 3.907924146707e-01 3.936360515667e-01 3.965398808816e-01 3.993828543122e-01 4.021149949150e-01 4.047848663826e-01 4.074800779987e-01 4.102496798986e-01 4.130765443641e-01 4.159043120444e-01 4.186889763106e-01 4.214323373367e-01 4.241582927091e-01 4.268794309675e-01 4.296039810108e-01 4.323433331757e-01 4.351065691502e-01 4.378837838649e-01 4.406547834818e-01 4.433940371204e-01 4.460930305806e-01 4.487829930266e-01 4.515057431960e-01 4.542741759533e-01 4.570620124289e-01 4.598395541596e-01 4.625873747582e-01 4.653079945886e-01 4.680253133318e-01 4.707599698927e-01 4.735157821186e-01 4.762879571350e-01 4.790676936028e-01 4.818344117794e-01 4.845713376081e-01 4.872852523265e-01 4.900007186959e-01 4.927384647063e-01 4.955017583319e-01 4.982734755490e-01 5.010241710011e-01 5.037500781516e-01 5.064713682169e-01 5.092089960584e-01 5.119614880236e-01 5.147154210772e-01 5.174634698340e-01 5.202082301690e-01 5.229615955798e-01 5.257250846171e-01 5.284833797829e-01 5.312246865316e-01 5.339575965544e-01 5.366994849255e-01 5.394536429985e-01 5.422132188948e-01 5.449635778335e-01 5.476946560581e-01 5.504160201579e-01 5.531419969707e-01 5.558759559057e-01 5.586102069600e-01 5.613362309895e-01 5.640526578132e-01 5.667633149577e-01 5.694774969004e-01 5.721965288527e-01 5.749117059243e-01 5.776191507958e-01 5.803210102498e-01 5.830217722780e-01 5.857265026426e-01 5.884330875008e-01 5.911350708498e-01 5.938293193937e-01 5.965221546414e-01 5.992191827604e-01 6.019146579629e-01 6.046054641850e-01 6.072895528324e-01 6.099703825647e-01 6.126513376134e-01 6.153329913559e-01 6.180093614641e-01 6.206752647688e-01 6.233357306069e-01 6.259956590473e-01 6.286543657875e-01 6.313095671983e-01 6.339586851774e-01 6.366017072072e-01 6.392419545671e-01 6.418814693831e-01 6.445169911904e-01 6.471465702957e-01 6.497743872731e-01 6.523977448837e-01 6.550154976926e-01 6.576283421706e-01 6.602368495257e-01 6.628412798859e-01 6.654414132692e-01 6.680375994928e-01 6.706256125724e-01 6.732078148069e-01 6.757879560325e-01 6.783630864641e-01 6.809338952889e-01 6.834999321862e-01 6.860580518332e-01 6.886109456957e-01 6.911605570437e-01 6.937051560031e-01 6.962435053275e-01 6.987765295980e-01 7.013032008339e-01 7.038236170315e-01 7.063389687430e-01 7.088498614277e-01 7.113528479732e-01 7.138502540577e-01 7.163408251984e-01 7.188244011595e-01 7.213034671942e-01 7.237755014911e-01 7.262405042712e-01 7.286981808816e-01 7.311499521389e-01 7.335940155803e-01 7.360313004225e-01 7.384629738107e-01 7.408847661445e-01 7.432996472206e-01 7.457078800310e-01 7.481086759190e-01 7.505021743995e-01 7.528886026532e-01 7.552647015006e-01 7.576329389187e-01 7.599963778122e-01 7.623519763069e-01 7.646977151808e-01 7.670363126268e-01 7.693654795671e-01 7.716865533655e-01 7.740013352051e-01 7.763060924385e-01 7.786016525118e-01 7.808893770474e-01 7.831685483626e-01 7.854368469461e-01 7.876972600646e-01 7.899497222631e-01 7.921919879363e-01 7.944254811186e-01 7.966493569189e-01 7.988627970647e-01 8.010675929754e-01 8.032627718834e-01 8.054476377220e-01 8.076229876279e-01 8.097886920517e-01 8.119433536764e-01 8.140882826781e-01 8.162231706182e-01 8.183466449290e-01 8.204614032212e-01 8.225648144758e-01 8.246571202623e-01 8.267388999685e-01 8.288101498348e-01 8.308691878856e-01 8.329176933145e-01 8.349558055470e-01 8.369814068922e-01 8.389961882042e-01 8.409995897124e-01 8.429905480580e-01 8.449712211146e-01 8.469388341268e-01 8.488938044744e-01 8.508375873933e-01 8.527698007748e-01 8.546897409193e-01 8.565971401213e-01 8.584925580582e-01 8.603746105726e-01 8.622436157866e-01 8.641011766761e-01 8.659454351273e-01 8.677771877055e-01 8.695956180588e-01 8.714010373503e-01 8.731937686244e-01 8.749730683482e-01 8.767390153022e-01 8.784904842752e-01 8.802281851303e-01 8.819511382279e-01 8.836624904363e-01 8.853604348074e-01 8.870438406509e-01 8.887125189429e-01 8.903662436870e-01 8.920042175526e-01 8.936283617901e-01 8.952387984431e-01 8.968348184696e-01 8.984170192561e-01 8.999828988288e-01 9.015330446368e-01 9.030665020458e-01 9.045856449521e-01 9.060884524008e-01 9.075779812780e-01 9.090518548516e-01 9.105096560097e-01 9.119518904534e-01 9.133757214655e-01 9.147836200498e-01 9.161760869026e-01 9.175533399003e-01 9.189144670315e-01 9.202598925716e-01 9.215874281791e-01 9.228971596551e-01 9.241893994862e-01 9.254647870335e-01 9.267253690014e-01 9.279694281455e-01 9.291957790974e-01 9.304043772780e-01 9.315951888738e-01 9.327669492325e-01 9.339220711938e-01 9.350604717853e-01 9.361816809541e-01 9.372848421898e-01 9.383697367261e-01 9.394351935180e-01 9.404829682269e-01 9.415125058303e-01 9.425240749042e-01 9.435177979791e-01 9.444933453782e-01 9.454491220843e-01 9.463855219712e-01 9.473034781168e-01 9.482029861484e-01 9.490842450012e-01 9.499453180627e-01 9.507872803324e-01 9.516100335727e-01 9.524134409570e-01 9.531973405431e-01 9.539616584525e-01 9.547072485348e-01 9.554317131098e-01 9.561364877498e-01 9.568219949153e-01 9.574871062108e-01 9.581324316562e-01 9.587583561928e-01 9.593629268641e-01 9.599469556561e-01 9.605106378540e-01 9.610549892654e-01 9.615778445164e-01 9.620813912523e-01 9.625625405521e-01 9.630230212199e-01 9.634623624697e-01 9.638812329873e-01 9.642805512022e-01 9.646575806839e-01 9.650144692151e-01 9.653489826224e-01 9.656623589426e-01 9.659544564736e-01 9.662254741672e-01 9.664766793242e-01 9.667058478702e-01 9.669125286802e-01 9.670968874284e-01 9.672608776411e-01 9.674033093969e-01 9.675246256832e-01 9.676245755104e-01 9.677021114818e-01 9.677584766147e-01 9.677922021817e-01 9.678046284010e-01 9.677958087106e-01 9.677652168824e-01 9.677130245645e-01 9.676393461505e-01 9.675427555260e-01 9.674243239933e-01 9.672847835436e-01 9.671227047251e-01 9.669398129329e-01 9.667345668022e-01 9.665080836516e-01 9.662594625968e-01 9.659886805088e-01 9.656957741845e-01 9.653821599362e-01 9.650460127554e-01 9.646896416345e-01 9.643103806406e-01 9.639095345882e-01 9.634869452842e-01 9.630432059965e-01 9.625779616431e-01 9.620920688710e-01 9.615841180603e-01 9.610547522894e-01 9.605044361060e-01 9.599315274828e-01 9.593387200082e-01 9.587254784352e-01 9.580914512013e-01 9.574365109194e-01 9.567594791296e-01 9.560619500663e-01 9.553455725946e-01 9.546088759262e-01 9.538517789285e-01 9.530740444463e-01 9.522759363932e-01 9.514583819377e-01 9.506222019611e-01 9.497668524316e-01 9.488924734473e-01 9.479972393764e-01 9.470827067539e-01 9.461506626515e-01 9.452004471350e-01 9.442310231222e-01 9.432439816389e-01 9.422377051734e-01 9.412143191587e-01 9.401725694357e-01 9.391141022666e-01 9.380395739717e-01 9.369465275184e-01 9.358368779521e-01 9.347105931566e-01 9.335684975298e-01 9.324107162422e-01 9.312379770165e-01 9.300493067621e-01 9.288451726042e-01 9.276261968618e-01 9.263933928483e-01 9.251479671266e-01 9.238867459561e-01 9.226131197068e-01 9.213263902151e-01 9.200268240208e-01 9.187168073259e-01 9.173937784317e-01 9.160603620139e-01 9.147154126972e-01 9.133591948279e-01 9.119960105504e-01 9.106214286048e-01 9.092367261598e-01 9.078450007786e-01 9.064441559114e-01 9.050373811620e-01 9.036216876982e-01 9.021993809728e-01 9.007719821308e-01 8.993379995132e-01 8.979000821926e-01 8.964584550091e-01 8.950114919924e-01 8.935622623299e-01 8.921102176665e-01 8.906555684053e-01 8.892017993101e-01 8.877452762162e-01 8.862902419584e-01 8.848355125298e-01 8.833813150041e-01 8.819314110405e-01 8.804829814574e-01 8.790389285699e-01 8.775995768726e-01 8.761639967701e-01 8.747374024365e-01 8.733152139740e-01 8.719006475590e-01 8.704963838023e-01 8.690988908023e-01 8.677132817322e-01 8.663379637810e-01 8.649742864759e-01 8.636253255055e-01 8.622869302150e-01 8.609657451727e-01 8.596603295014e-01 8.583691090663e-01 8.570982016681e-01 8.558446173962e-01 8.546103398296e-01 8.533984243553e-01 8.522057954332e-01 8.510376042462e-01 8.498922474609e-01 8.487719565888e-01 8.476780211387e-01 8.466094319828e-01 8.455704124658e-01 8.445603177905e-01 8.435794950125e-01 8.426315598318e-01 8.417143165074e-01 8.408328502985e-01 8.399853184204e-01 8.391728971547e-01 8.383990907921e-01 8.376620648418e-01 8.369660066202e-01 8.363105280160e-01 8.356949665052e-01 8.351243688588e-01 8.345963602213e-01 8.341152132534e-01 8.336802212946e-01 8.332919806509e-01 8.329537697898e-01 8.326650087640e-01 8.324280843577e-01 8.322436802303e-01 8.321119685255e-01 8.320367752138e-01 8.320158118621e-01 8.320521117217e-01 8.321476590232e-01 8.323009030822e-01 8.325154802294e-01 8.327911184412e-01 8.331299988402e-01 8.335327541194e-01 8.339976597057e-01 8.345304952581e-01 8.351293255542e-01 8.357961617070e-01 8.365314433881e-01 8.373356203453e-01 8.382113905401e-01 8.391571244479e-01 8.401749393044e-01 8.412676040816e-01 8.424324442909e-01 8.436734108178e-01 8.449876178439e-01 8.463788711680e-01 8.478466839107e-01 8.493920898258e-01 8.510153957460e-01 8.527167959518e-01 8.544977595953e-01 8.563583336863e-01 8.582987629472e-01 8.603197858547e-01 8.624218613867e-01 8.646048787220e-01 8.668697933354e-01 8.692170533720e-01 8.716451697279e-01 8.741561202030e-01 8.767495911691e-01 8.794260720286e-01 8.821848297294e-01 8.850258404610e-01 8.879506528517e-01 8.909571482165e-01 8.940473065179e-01 8.972195164692e-01 9.004737092428e-01 9.038107274782e-01 9.072288761136e-01 9.107299558285e-01 9.143113401581e-01 9.179744542752e-01 9.217177628677e-01 9.255411742500e-01 9.294451171664e-01 9.334279543264e-01 9.374896077519e-01 9.416292537371e-01 9.458469714396e-01 9.501420054848e-01 9.545118297784e-01 9.589591368122e-01 9.634802170679e-01 9.680761109033e-01 9.727453679605e-01 9.774867206333e-01 9.823014336945e-01 9.871850959282e-01 9.921398675298e-01 9.971635724833e-01 1.002255051366e+00 1.007415040921e+00 1.012639135317e+00 1.017930205950e+00 1.023284832884e+00 1.028702602413e+00 1.034182932268e+00 1.039722686767e+00 1.045323686880e+00 1.050982167496e+00 1.056699270533e+00 1.062472323775e+00 1.068300534626e+00 1.074182475942e+00 1.080116646109e+00 1.086103396886e+00 1.092139873552e+00 1.098225068438e+00 1.104358893637e+00 1.110537397281e+00 1.116762670978e+00 1.123030355156e+00 1.129340976665e+00 1.135693352329e+00 1.142083738976e+00 1.148514766328e+00 1.154980451595e+00 1.161483194660e+00 1.168019855540e+00 1.174588489975e+00 1.181190579366e+00 1.187820225516e+00 1.194480254288e+00 1.201167251952e+00 1.207878063856e+00 1.214615935353e+00 1.221373934884e+00 1.228154959149e+00 1.234954976952e+00 1.241774014926e+00 1.248610766862e+00 1.255460520680e+00 1.262327497447e+00 1.269204564974e+00 1.276093610857e+00 1.282992523809e+00 1.289898202123e+00 1.296812947888e+00 1.303730004384e+00 1.310652739765e+00 1.317576943216e+00 1.324500012834e+00 1.331425204531e+00 1.338345277422e+00 1.345263986592e+00 1.352175467612e+00 1.359080494495e+00 1.365977330109e+00 1.372863756681e+00 1.379740795951e+00 1.386602187383e+00 1.393451423141e+00 1.400282471852e+00 1.407097826040e+00 1.413895843631e+00 1.420669646131e+00 1.427425060766e+00 1.434154702380e+00 1.440860607464e+00 1.447541338212e+00 1.454191483007e+00 1.460816358443e+00 1.467406944719e+00 1.473968466045e+00 1.480494077985e+00 1.486985086135e+00 1.493441793393e+00 1.499856942771e+00 1.506236531983e+00 1.512572017033e+00 1.518867773598e+00 1.525120369185e+00 1.531324682163e+00 1.537487304683e+00 1.543597861810e+00 1.549662775630e+00 1.555675372754e+00 1.561636712537e+00 1.567545840480e+00 1.573398067439e+00 1.579197616268e+00 1.584937039562e+00 1.590620891307e+00 1.596243367266e+00 1.601804964855e+00 1.607306479402e+00 1.612742083200e+00 1.618114766815e+00 1.623420109773e+00 1.628660002101e+00 1.633831736338e+00 1.638932892091e+00 1.643965257598e+00 1.648924240065e+00 1.653811459896e+00 1.658624225515e+00 1.663362727615e+00 1.668025692013e+00 1.672611697984e+00 1.677119103637e+00 1.681548959940e+00 1.685897482299e+00 1.690166883056e+00 1.694353829754e+00 1.698457056491e+00 1.702480748654e+00 1.706415158647e+00 1.710268858864e+00 1.714034654407e+00 1.717713824883e+00 1.721308420127e+00 1.724810702486e+00 1.728230717969e+00 1.731555545460e+00 1.734795811633e+00 1.737944351828e+00 1.740998751449e+00 1.743970041585e+00 1.746839479154e+00 1.749626920178e+00 1.752315234108e+00 1.754912938126e+00 1.757421768035e+00 1.759829012116e+00 1.762155224110e+00 1.764375650500e+00 1.766511452808e+00 1.768551102144e+00 1.770494851887e+00 1.772353034071e+00 1.774106832689e+00 1.775780397940e+00 1.777349648165e+00 1.778833300831e+00 1.780223928299e+00 1.781517163074e+00 1.782729417988e+00 1.783837621454e+00 1.784867994414e+00 1.785801469218e+00 1.786646475620e+00 1.787408313906e+00 1.788071858844e+00 1.788662315405e+00 1.789154044524e+00 1.789569122894e+00 1.789898759687e+00 1.790139980179e+00 1.790310385602e+00 1.790386538512e+00 1.790396832731e+00 1.790320777240e+00 1.790169465949e+00 1.789947317632e+00 1.789643216059e+00 1.789279456119e+00 1.788832389377e+00 1.788327723213e+00 1.787750908960e+00 1.787105918349e+00 1.786409670696e+00 1.785636696332e+00 1.784819733307e+00 1.783935321317e+00 1.782999814370e+00 1.782017276713e+00 1.780972743907e+00 1.779895578597e+00 1.778757936452e+00 1.777590701539e+00 1.776377659698e+00 1.775124404451e+00 1.773845938755e+00 1.772521111616e+00 1.771183222870e+00 1.769805305263e+00 1.768410980340e+00 1.766996907167e+00 1.765557647918e+00 1.764117872538e+00 1.762650368059e+00 1.761189167007e+00 1.759714936464e+00 1.758240356096e+00 1.756774162720e+00 1.755298638766e+00 1.753847795962e+00 1.752394799772e+00 1.750966048043e+00 1.749552558339e+00 1.748156219230e+00 1.746796213692e+00 1.745450250692e+00 1.744151942934e+00 1.742876559809e+00 1.741645760065e+00 1.740459973517e+00 1.739311037706e+00 1.738225563745e+00 1.737175772348e+00 1.736195677890e+00 1.735268115602e+00 1.734401088132e+00 1.733607852630e+00 1.732869720934e+00 1.732219042192e+00 1.731628851990e+00 1.731125850902e+00 1.730701752707e+00 1.730353168622e+00 1.730105305074e+00 1.729929299878e+00 1.729860342922e+00 1.729872734598e+00 1.729984808533e+00 1.730200883926e+00 1.730502526715e+00 1.730923956218e+00 1.731431634183e+00 1.732057666141e+00 1.732785152820e+00 1.733616646594e+00 1.734571796164e+00 1.735618342089e+00 1.736794672262e+00 1.738070180039e+00 1.739465020408e+00 1.740975191556e+00 1.742588595283e+00 1.744332620722e+00 1.746173827342e+00 1.748140066617e+00 1.750215753670e+00 1.752401233221e+00 1.754710306996e+00 1.757115215759e+00 1.759646244708e+00 1.762275761657e+00 1.765018653976e+00 1.767871344073e+00 1.770819639936e+00 1.773885805933e+00 1.777038790733e+00 1.780303632980e+00 1.783661586926e+00 1.787112707283e+00 1.790664747908e+00 1.794296086686e+00 1.798028135923e+00 1.801835685158e+00 1.805730572665e+00 1.809706348905e+00 1.813753118583e+00 1.817883049590e+00 1.822072361126e+00 1.826337701282e+00 1.830662335336e+00 1.835045899614e+00 1.839492066692e+00 1.843984218035e+00 1.848532911293e+00 1.853121130134e+00 1.857755685681e+00 1.862428121576e+00 1.867133261918e+00 1.871873383911e+00 1.876635654283e+00 1.881425150093e+00 1.886232083616e+00 1.891053684144e+00 1.895889703474e+00 1.900729808468e+00 1.905577313343e+00 1.910422266980e+00 1.915264037447e+00 1.920099873932e+00 1.924924243974e+00 1.929733264785e+00 1.934524123261e+00 1.939292047647e+00 1.944035590369e+00 1.948750059881e+00 1.953429849955e+00 1.958076607343e+00 1.962681337748e+00 1.967245948445e+00 1.971764139678e+00 1.976231097973e+00 1.980651443035e+00 1.985011392468e+00 1.989319324097e+00 1.993563356717e+00 1.997745009860e+00 2.001864452560e+00 2.005909196860e+00 2.009891693318e+00 2.013794764716e+00 2.017626796566e+00 2.021381390299e+00 2.025052862853e+00 2.028651521935e+00 2.032158179569e+00 2.035587227224e+00 2.038926247946e+00 2.042177645655e+00 2.045344759653e+00 2.048413010865e+00 2.051398260386e+00 2.054283078431e+00 2.057078486710e+00 2.059777404137e+00 2.062377076087e+00 2.064886120797e+00 2.067288752661e+00 2.069601857810e+00 2.071809955038e+00 2.073918713297e+00 2.075932863358e+00 2.077837437887e+00 2.079652251026e+00 2.081356583694e+00 2.082966135983e+00 2.084474243708e+00 2.085877145780e+00 2.087188172936e+00 2.088387055289e+00 2.089497070488e+00 2.090499833682e+00 2.091406005851e+00 2.092217316758e+00 2.092922254480e+00 2.093541855859e+00 2.094054064154e+00 2.094479783760e+00 2.094808926473e+00 2.095041132813e+00 2.095192420313e+00 2.095241016294e+00 2.095213289573e+00 2.095090927901e+00 2.094886287244e+00 2.094603956772e+00 2.094230612936e+00 2.093791990709e+00 2.093264108553e+00 2.092671925897e+00 2.092007286022e+00 2.091269151613e+00 2.090477861645e+00 2.089609903915e+00 2.088695888423e+00 2.087719803690e+00 2.086693107288e+00 2.085624559330e+00 2.084501913153e+00 2.083351024268e+00 2.082155999423e+00 2.080936207198e+00 2.079688925071e+00 2.078416783075e+00 2.077137276888e+00 2.075836608627e+00 2.074540385896e+00 2.073238408720e+00 2.071945440905e+00 2.070665132171e+00 2.069398372968e+00 2.068164373236e+00 2.066952777686e+00 2.065786811411e+00 2.064659861927e+00 2.063585205576e+00 2.062572099428e+00 2.061616623447e+00 2.060743480111e+00 2.059940764927e+00 2.059230042174e+00 2.058612800125e+00 2.058091137983e+00 2.057687191513e+00 2.057386842257e+00 2.057218816843e+00 2.057172908772e+00 2.057263580261e+00 2.057501203683e+00 2.057876197318e+00 2.058417823702e+00 2.059108554110e+00 2.059969452954e+00 2.061000231829e+00 2.062199499984e+00 2.063587064047e+00 2.065144619775e+00 2.066895007627e+00 2.068828902300e+00 2.070949350731e+00 2.073266150352e+00 2.075763801129e+00 2.078461051425e+00 2.081340381476e+00 2.084409064612e+00 2.087664727114e+00 2.091096453833e+00 2.094711967307e+00 2.098493823304e+00 2.102446474223e+00 2.106557416930e+00 2.110818499440e+00 2.115228050280e+00 2.119767345842e+00 2.124435846687e+00 2.129215193865e+00 2.134099258718e+00 2.139072883243e+00 2.144122504227e+00 2.149237157694e+00 2.154395241176e+00 2.159593258202e+00 2.164803568839e+00 2.170017496524e+00 2.175214884036e+00 2.180375853336e+00 2.185492098102e+00 2.190530181346e+00 2.195487211837e+00 2.200332331668e+00 2.205051020720e+00 2.209629006777e+00 2.214033789687e+00 2.218263606665e+00 2.222281158964e+00 2.226079742601e+00 2.229636765710e+00 2.232927025468e+00 2.235946095055e+00 2.238657641094e+00 2.241059877204e+00 2.243126098647e+00 2.244841668312e+00 2.246196834477e+00 2.247162583250e+00 2.247742847743e+00 2.247905122877e+00 2.247651142074e+00 2.246964284376e+00 2.245827623288e+00 2.244249052817e+00 2.242196171101e+00 2.239687008193e+00 2.236699177612e+00 2.233232705949e+00 2.229296477208e+00 2.224866316316e+00 2.219971099051e+00 2.214589171351e+00 2.208739093410e+00 2.202425786230e+00 2.195643193705e+00 2.188427863883e+00 2.180760324438e+00 2.172677940450e+00 2.164185135925e+00 2.155296291239e+00 2.146046562217e+00 2.136431643013e+00 2.126502261126e+00 2.116260427116e+00 2.105744220943e+00 2.094984785303e+00 2.083995159544e+00 2.072831895175e+00 2.061499324844e+00 2.050056683314e+00 2.038523094839e+00 2.026936558878e+00 2.015346457285e+00 2.003764433873e+00 1.992260145541e+00 1.980841671675e+00 1.969564329987e+00 1.958464027878e+00 1.947558467926e+00 1.936916514165e+00 1.926533415333e+00 1.916471833269e+00 1.906746718861e+00 1.897383173712e+00 1.888426352576e+00 1.879866778309e+00 1.871760733667e+00 1.864092543357e+00 1.856893029559e+00 1.850173191769e+00 1.843916622427e+00 1.838161999299e+00 1.832866848562e+00 1.828059350498e+00 1.823711697501e+00 1.819809083066e+00 1.816357567689e+00 1.813301478856e+00 1.810658877387e+00 1.808369917099e+00 1.806427370654e+00 1.804802686392e+00 1.803443052049e+00 1.802354400813e+00 1.801458438188e+00 1.800759882456e+00 1.800204281588e+00 1.799757625565e+00 1.799407851088e+00 1.799086217249e+00 1.798804316143e+00 1.798496894108e+00 1.798154522466e+00 1.797753871489e+00 1.797250163713e+00 1.796656315328e+00 1.795910940161e+00 1.795033119010e+00 1.793985744462e+00 1.792758727079e+00 1.791356267330e+00 1.789736112040e+00 1.787931377870e+00 1.785897546430e+00 1.783653227387e+00 1.781187702365e+00 1.778482485217e+00 1.775564292961e+00 1.772389068114e+00 1.768988899624e+00 1.765335289162e+00 1.761427072618e+00 1.757271619191e+00 1.752829996968e+00 1.748130726169e+00 1.743128014342e+00 1.737831873436e+00 1.732225210431e+00 1.726277327563e+00 1.720001352905e+00 1.713349300248e+00 1.706333632271e+00 1.698917808156e+00 1.691093233172e+00 1.682853844931e+00 1.674167655812e+00 1.665050424403e+00 1.655468944267e+00 1.645440300812e+00 1.634954872909e+00 1.624015263454e+00 1.612647052733e+00 1.600841372105e+00 1.588647170380e+00 1.576068572430e+00 1.563150929379e+00 1.549933585629e+00 1.536448584859e+00 1.522765700878e+00 1.508911794608e+00 1.494968387316e+00 1.480975819997e+00 1.466999600284e+00 1.453105306813e+00 1.439326706805e+00 1.425747084646e+00 1.412383042037e+00 1.399292497055e+00 1.386499086976e+00 1.374012906226e+00 1.361862805904e+00 1.350015869528e+00 1.338477842102e+00 1.327198179469e+00 1.316138091022e+00 1.305245213659e+00 1.294430065368e+00 1.283637917501e+00 1.272754351382e+00 1.261704928910e+00 1.250383774145e+00 1.238687374184e+00 1.226536251612e+00 1.213818837658e+00 1.200474357353e+00 1.186415178526e+00 1.171590417868e+00 1.155961784114e+00 1.139495189103e+00 1.122200506177e+00 1.104079493450e+00 1.085185029413e+00 1.065570047209e+00 1.045324499187e+00 1.024554953313e+00 1.003386884499e+00 9.819789986756e-01 9.604857828696e-01 9.391061632762e-01 9.180183619922e-01 8.974389264565e-01 8.775679094125e-01 8.586004173495e-01 8.407512849333e-01 8.241737056359e-01 8.090546836233e-01 7.955056221328e-01 7.836416788472e-01 7.735386234273e-01 7.652086541125e-01 7.586911698970e-01 7.539166635220e-01 7.508609499709e-01 7.494306817772e-01 7.495240147652e-01 7.510685649460e-01 7.539119684957e-01 7.579938518864e-01 7.631823853532e-01 7.693942503893e-01 7.765591185443e-01 7.845679482066e-01 7.933904130105e-01 8.029280169871e-01 8.131359443815e-01 8.239485997333e-01 8.352870532089e-01 8.470980735244e-01 8.592820766146e-01 8.717706703988e-01 8.844589952898e-01 8.972555049568e-01 9.100560477442e-01 9.227552221413e-01 9.352609867783e-01 9.474600912488e-01 9.592849971724e-01 9.706360368437e-01 9.814623503773e-01 9.917109099885e-01 1.001330781177e+00 1.010328080288e+00 1.018667303744e+00 1.026378385895e+00 1.033473777278e+00 1.039978114429e+00 1.045939597600e+00 1.051382576191e+00 1.056365775982e+00 1.060912315474e+00 1.065072108422e+00 1.068869380579e+00 1.072323022067e+00 1.075465438793e+00 1.078283966957e+00 1.080799053940e+00 1.082994059902e+00 1.084859672073e+00 1.086384406764e+00 1.087542246098e+00 1.088321647803e+00 1.088688174312e+00 1.088639630965e+00 1.088151825926e+00 1.087223067365e+00 1.085868112941e+00 1.084098580916e+00 1.081980495304e+00 1.079567339240e+00 1.076976108917e+00 1.074335965453e+00 1.071803679898e+00 1.069584973418e+00 1.067862380466e+00 1.066864671296e+00 1.066764041025e+00 1.067721229610e+00 1.069827179716e+00 1.073075455380e+00 1.077392626566e+00 1.082557066503e+00 1.085727416045e+00 1.087142600972e+00 1.088239522800e+00 1.090578240949e+00 1.094906877162e+00 1.100650963234e+00 1.106128256017e+00 1.109319759496e+00 1.108778027620e+00 1.104296470009e+00 1.096973536989e+00 1.088655947457e+00 1.081061315044e+00 1.074971846314e+00 1.069899910893e+00 1.064454909960e+00 1.057232188217e+00 1.047664959737e+00 1.036475761120e+00 1.025511376933e+00 1.016946238271e+00 1.012252457536e+00 1.011510873720e+00 1.013417462895e+00 1.015984942634e+00 1.017590351848e+00 1.017757921080e+00 1.017297487951e+00 1.017795656364e+00 1.020708231580e+00 1.026520143785e+00 1.032037552669e+00 1.007165302071e+00 9.288188443820e-01 8.455966838236e-01 8.266351135586e-01 8.973668509662e-01 1.006520299112e+00 1.084061984036e+00 1.088407753514e+00 1.016735616276e+00 9.069688372078e-01 8.327707533346e-01 8.575990922596e-01 9.612536478531e-01 1.066823579021e+00 1.115057932879e+00 1.087948704003e+00 1.009029431739e+00 9.370791639603e-01 9.346253214083e-01 1.007661270881e+00 1.099042519274e+00 1.147161282503e+00 1.122790584092e+00 1.036865453549e+00 9.392093364911e-01 8.993274999793e-01 9.478771080134e-01 1.040128065202e+00 1.107787515131e+00 1.110705738172e+00 1.049734722974e+00 9.655371635278e-01 9.229149976639e-01 9.608173023281e-01 1.048510663539e+00 1.120682854789e+00 1.130437748086e+00 1.067246306268e+00 9.581096371045e-01 8.607749755885e-01 8.324637014344e-01 8.731778925698e-01 9.256727045479e-01 9.371060667206e-01 8.941406650500e-01 8.286385678302e-01 8.041472249110e-01 8.606514120550e-01 9.628077976371e-01 1.038588539718e+00 1.034214325895e+00 9.321586753570e-01 7.591474809807e-01 6.068434482855e-01 6.219497943646e-01 8.026137092320e-01 1.004012662922e+00 1.131361431557e+00 1.147483346837e+00 1.056136917600e+00 8.993182407106e-01 7.586601020387e-01 7.269546257395e-01 8.077185891407e-01 9.113269087247e-01 9.661118528630e-01 9.521552498642e-01 8.928019982690e-01 8.394227847557e-01 8.363409772714e-01 8.765895399432e-01 9.102717485996e-01 8.925467070837e-01 8.120771445262e-01 7.015702819799e-01 6.382693095208e-01 6.868548774398e-01 8.072531669180e-01 9.106205586090e-01 9.387574570236e-01 8.751393568232e-01 7.452044667230e-01 6.241276130225e-01 6.170380648198e-01 7.316975795149e-01 8.651019682533e-01 9.355515469493e-01 9.123080199850e-01 8.097107744123e-01 6.900743663979e-01 6.542002711843e-01 7.434070685553e-01 8.765525268659e-01 9.621322718488e-01 9.557599840724e-01 8.604227673758e-01 7.306324303818e-01 6.744881497008e-01 7.648513101733e-01 9.292127890752e-01 1.059233127544e+00 1.093335827189e+00 1.017788716151e+00 8.675743013135e-01 7.393236574475e-01 7.615489069046e-01 9.305843195448e-01 1.119065416888e+00 1.229633951811e+00 1.219064438090e+00 1.089191517931e+00 8.894997132769e-01 7.330821455330e-01 7.576195262930e-01 9.336053538439e-01 1.114881149750e+00 1.208300206408e+00 1.180487662608e+00 1.043108342797e+00 8.530708642766e-01 7.202014155636e-01 7.509027945482e-01 8.985146420602e-01 1.038860937213e+00 1.098862994737e+00 1.059841210944e+00 9.460649170340e-01 8.215162187399e-01 7.722327643910e-01 8.314970169635e-01 9.368394610702e-01 1.009739978239e+00 1.009623102897e+00 9.371921703521e-01 8.311685050468e-01 7.624881361787e-01 8.115511543190e-01
 1.213303529084e-01 1.210862229205e-01 1.209054221052e-01 1.207272481760e-01 1.205584846415e-01 1.204385562973e-01 1.203850313098e-01 1.204052785337e-01 1.205178380024e-01 1.207196268626e-01 1.209629156691e-01 1.212053047016e-01 1.214625356463e-01 1.217864005040e-01 1.222141948487e-01 1.227436651589e-01 1.233424004288e-01 1.239618851683e-01 1.245712572683e-01 1.251960803598e-01 1.259040699829e-01 1.267394893129e-01 1.276803106407e-01 1.286648481057e-01 1.296369244971e-01 1.305818683734e-01 1.315386547746e-01 1.325909251423e-01 1.337982732918e-01 1.351263479233e-01 1.364618354815e-01 1.377196366360e-01 1.389254185423e-01 1.401851267967e-01 1.415856725807e-01 1.431215508056e-01 1.447096827807e-01 1.462606048118e-01 1.477486717463e-01 1.492250754030e-01 1.507669484306e-01 1.524145006345e-01 1.541512044955e-01 1.559252898654e-01 1.576847686652e-01 1.593974766332e-01 1.610847749515e-01 1.628183624820e-01 1.646675501434e-01 1.666289971648e-01 1.686185031485e-01 1.705432654176e-01 1.723900112433e-01 1.742402094147e-01 1.762047206881e-01 1.783146991804e-01 1.804923225808e-01 1.826172475015e-01 1.846396551300e-01 1.866246859565e-01 1.886872341409e-01 1.908889175245e-01 1.931891338799e-01 1.954896570350e-01 1.977164702508e-01 1.998710855730e-01 2.020207489758e-01 2.042426025458e-01 2.065714431897e-01 2.089824317269e-01 2.114033559739e-01 2.137629663867e-01 2.160375085773e-01 2.182739306170e-01 2.205668941346e-01 2.229915810439e-01 2.255368606731e-01 2.280946918362e-01 2.305423952620e-01 2.328561161938e-01 2.351328813108e-01 2.375205611453e-01 2.400882338455e-01 2.427615854515e-01 2.453800291004e-01 2.478350455313e-01 2.501673869109e-01 2.525302208348e-01 2.550492086576e-01 2.577232494754e-01 2.604301387337e-01 2.630320789926e-01 2.654872639189e-01 2.678803447704e-01 2.703429318610e-01 2.729416522864e-01 2.756334421465e-01 2.783153391044e-01 2.809057079288e-01 2.834019085212e-01 2.858687146573e-01 2.883867811174e-01 2.909923624803e-01 2.936596574718e-01 2.963316896436e-01 2.989562177780e-01 3.015135508176e-01 3.040232830866e-01 3.065391990663e-01 3.091224428248e-01 3.117939170448e-01 3.145176514801e-01 3.172136608405e-01 3.198160678653e-01 3.223272746234e-01 3.248354122468e-01 3.274516644180e-01 3.302121167716e-01 3.330379439050e-01 3.357963902951e-01 3.384118867548e-01 3.409369555945e-01 3.435124491872e-01 3.462539354283e-01 3.491424579103e-01 3.520385151006e-01 3.548093284651e-01 3.574422333583e-01 3.600471890578e-01 3.627583187295e-01 3.656221505630e-01 3.685542803712e-01 3.714285294531e-01 3.741869230397e-01 3.768773932001e-01 3.795907343683e-01 3.823811608915e-01 3.852360640274e-01 3.880964816927e-01 3.909156899966e-01 3.936915570221e-01 3.964471756388e-01 3.991976919780e-01 4.019542669824e-01 4.047297128227e-01 4.075322889086e-01 4.103508860545e-01 4.131640574579e-01 4.159437648877e-01 4.186841782829e-01 4.214160745926e-01 4.241835923103e-01 4.269974367336e-01 4.298346058723e-01 4.326617151546e-01 4.354601104265e-01 4.382303873268e-01 4.409983480263e-01 4.437844100179e-01 4.465935326266e-01 4.494213322651e-01 4.522577327512e-01 4.550803229905e-01 4.578749863822e-01 4.606471011318e-01 4.634223540588e-01 4.662215603625e-01 4.690485743073e-01 4.718834481965e-01 4.746995464949e-01 4.774907044375e-01 4.802805341057e-01 4.830862589859e-01 4.859074425949e-01 4.887308568171e-01 4.915497947204e-01 4.943665342097e-01 4.971930965226e-01 5.000305399900e-01 5.028628177783e-01 5.056786410099e-01 5.084879758873e-01 5.113064381265e-01 5.141383892612e-01 5.169766276529e-01 5.198061932653e-01 5.226170684151e-01 5.254198242301e-01 5.282284444542e-01 5.310453403775e-01 5.338637262416e-01 5.366745223871e-01 5.394777834503e-01 5.422755715601e-01 5.450785079941e-01 5.478867285039e-01 5.506912837634e-01 5.534899035724e-01 5.562835541919e-01 5.590770682932e-01 5.618756528018e-01 5.646765784191e-01 5.674741784790e-01 5.702639453736e-01 5.730553928478e-01 5.758502948174e-01 5.786445381757e-01 5.814362038054e-01 5.842206818739e-01 5.870021046445e-01 5.897862425715e-01 5.925716751589e-01 5.953521694799e-01 5.981226780941e-01 6.008895177145e-01 6.036560068383e-01 6.064227960169e-01 6.091874188882e-01 6.119450675704e-01 6.146984191887e-01 6.174501911806e-01 6.202023114318e-01 6.229505496334e-01 6.256945797548e-01 6.284370482168e-01 6.311759136848e-01 6.339104759985e-01 6.366406583579e-01 6.393674539165e-01 6.420902456722e-01 6.448116050764e-01 6.475285014489e-01 6.502371543125e-01 6.529427145559e-01 6.556462787114e-01 6.583459822283e-01 6.610426854833e-01 6.637346271033e-01 6.664197385676e-01 6.691003522367e-01 6.717781400752e-01 6.744525382400e-01 6.771211929946e-01 6.797857888824e-01 6.824437874124e-01 6.850967703839e-01 6.877465358868e-01 6.903924914317e-01 6.930311093910e-01 6.956651567054e-01 6.982931832907e-01 7.009155201169e-01 7.035325628528e-01 7.061450124702e-01 7.087506173476e-01 7.113501704020e-01 7.139441406053e-01 7.165312341331e-01 7.191131454128e-01 7.216892553057e-01 7.242576296544e-01 7.268191144715e-01 7.293753415980e-01 7.319244474463e-01 7.344672517309e-01 7.370041731907e-01 7.395316555999e-01 7.420515953549e-01 7.445672432405e-01 7.470765369987e-01 7.495774136197e-01 7.520717643812e-01 7.545564859095e-01 7.570353208490e-01 7.595069843134e-01 7.619709605917e-01 7.644261413934e-01 7.668747459730e-01 7.693142516243e-01 7.717450484930e-01 7.741689832936e-01 7.765855407044e-01 7.789922885977e-01 7.813909642929e-01 7.837815605508e-01 7.861626259630e-01 7.885363311244e-01 7.909002116515e-01 7.932541560887e-01 7.956002681096e-01 7.979373734437e-01 8.002644594110e-01 8.025830200373e-01 8.048913661840e-01 8.071902260466e-01 8.094806915974e-01 8.117609754784e-01 8.140310973977e-01 8.162906793031e-01 8.185406398964e-01 8.207801390766e-01 8.230092025364e-01 8.252292487632e-01 8.274368062908e-01 8.296351986298e-01 8.318227113427e-01 8.339988938465e-01 8.361645969607e-01 8.383190983481e-01 8.404622119891e-01 8.425943125195e-01 8.447155603595e-01 8.468252148726e-01 8.489232316186e-01 8.510100202225e-01 8.530844638839e-01 8.551473875632e-01 8.571990928268e-01 8.592378401673e-01 8.612651981533e-01 8.632801161760e-01 8.652827729233e-01 8.672741888463e-01 8.692528953508e-01 8.712184646168e-01 8.731696309590e-01 8.751087352670e-01 8.770349259425e-01 8.789486399313e-01 8.808509801389e-01 8.827388800664e-01 8.846128682121e-01 8.864729492631e-01 8.883175410867e-01 8.901493270891e-01 8.919685039607e-01 8.937740013178e-01 8.955655652691e-01 8.973427481101e-01 8.991038109750e-01 9.008505284934e-01 9.025822688407e-01 9.042997634624e-01 9.060041214395e-01 9.076932690013e-01 9.093676272204e-01 9.110259552222e-01 9.126681768430e-01 9.142942430550e-01 9.159059017721e-01 9.175030150446e-01 9.190845273947e-01 9.206514693723e-01 9.222009516832e-01 9.237339572020e-01 9.252496551675e-01 9.267501956623e-01 9.282352326245e-01 9.297048784732e-01 9.311579413823e-01 9.325938313601e-01 9.340116036954e-01 9.354119316914e-01 9.367969396585e-01 9.381648967862e-01 9.395166257704e-01 9.408510969885e-01 9.421676179090e-01 9.434656112991e-01 9.447467536419e-01 9.460096724665e-01 9.472549653322e-01 9.484838978000e-01 9.496950031156e-01 9.508868844653e-01 9.520606140915e-01 9.532163841490e-01 9.543533052851e-01 9.554728524976e-01 9.565733730543e-01 9.576557633430e-01 9.587182463020e-01 9.597617206031e-01 9.607876067872e-01 9.617945557711e-01 9.627817507141e-01 9.637495799505e-01 9.646980441434e-01 9.656275043776e-01 9.665374445104e-01 9.674276252810e-01 9.682988746566e-01 9.691491544976e-01 9.699793871059e-01 9.707895464635e-01 9.715810811976e-01 9.723522795525e-01 9.731030830678e-01 9.738337718763e-01 9.745425172160e-01 9.752314414496e-01 9.759005517645e-01 9.765489625847e-01 9.771769778498e-01 9.777840588841e-01 9.783698719452e-01 9.789338684683e-01 9.794772982552e-01 9.800006363947e-01 9.805033678537e-01 9.809845477843e-01 9.814440448938e-01 9.818814398177e-01 9.822986067318e-01 9.826941707717e-01 9.830691411662e-01 9.834223591142e-01 9.837540976563e-01 9.840629663366e-01 9.843509912652e-01 9.846176365196e-01 9.848625115475e-01 9.850864924037e-01 9.852879195873e-01 9.854678622345e-01 9.856251668665e-01 9.857614886871e-01 9.858757798051e-01 9.859678760677e-01 9.860388098902e-01 9.860877830781e-01 9.861148106856e-01 9.861191699589e-01 9.861013768706e-01 9.860620070186e-01 9.860007580485e-01 9.859182185676e-01 9.858136697867e-01 9.856869810682e-01 9.855378979370e-01 9.853665491407e-01 9.851737031009e-01 9.849593141215e-01 9.847237006557e-01 9.844660436283e-01 9.841858925305e-01 9.838826575785e-01 9.835590609118e-01 9.832146785949e-01 9.828484934401e-01 9.824610274613e-01 9.820515742116e-01 9.816195630056e-01 9.811674037552e-01 9.806947427888e-01 9.802011009318e-01 9.796863139056e-01 9.791499056424e-01 9.785921283142e-01 9.780140815100e-01 9.774171730926e-01 9.767988968930e-01 9.761606301463e-01 9.755016154392e-01 9.748216092329e-01 9.741224776816e-01 9.734039277644e-01 9.726661343566e-01 9.719090266105e-01 9.711308370063e-01 9.703341696079e-01 9.695180324703e-01 9.686838735015e-01 9.678318362336e-01 9.669598776483e-01 9.660683686035e-01 9.651604329758e-01 9.642348590930e-01 9.632916801041e-01 9.623309951179e-01 9.613525439273e-01 9.603576413293e-01 9.593456323446e-01 9.583170355145e-01 9.572742199561e-01 9.562143266117e-01 9.551394686252e-01 9.540486804225e-01 9.529429725057e-01 9.518247854564e-01 9.506911720404e-01 9.495436585990e-01 9.483832008176e-01 9.472086394056e-01 9.460234801016e-01 9.448243478516e-01 9.436142184286e-01 9.423927754270e-01 9.411586781756e-01 9.399158519736e-01 9.386618140328e-01 9.373981561268e-01 9.361262819266e-01 9.348433606818e-01 9.335537045925e-01 9.322559437449e-01 9.309498312640e-01 9.296385528039e-01 9.283197413038e-01 9.269949452817e-01 9.256676768696e-01 9.243332021238e-01 9.229963353371e-01 9.216549088242e-01 9.203105156390e-01 9.189670864159e-01 9.176199436002e-01 9.162713499577e-01 9.149243400216e-01 9.135761199937e-01 9.122318266366e-01 9.108866821372e-01 9.095454011739e-01 9.082082145920e-01 9.068737477453e-01 9.055457793761e-01 9.042228744610e-01 9.029059844929e-01 9.015974219416e-01 9.002956558569e-01 8.990042036891e-01 8.977233340903e-01 8.964512227618e-01 8.951925707938e-01 8.939449472270e-01 8.927116784169e-01 8.914936691093e-01 8.902893102028e-01 8.891024746844e-01 8.879325146033e-01 8.867801874224e-01 8.856484627788e-01 8.845346338075e-01 8.834444610708e-01 8.823757368767e-01 8.813297732416e-01 8.803098355451e-01 8.793128243955e-01 8.783447520525e-01 8.774037465163e-01 8.764906124614e-01 8.756087320935e-01 8.747552527830e-01 8.739365882736e-01 8.731505499800e-01 8.723964061771e-01 8.716808571967e-01 8.709997603120e-01 8.703570610006e-01 8.697543696467e-01 8.691898291262e-01 8.686684551620e-01 8.681883585470e-01 8.677515666991e-01 8.673609527740e-01 8.670151496580e-01 8.667169671248e-01 8.664663115940e-01 8.662658658116e-01 8.661164330775e-01 8.660175685393e-01 8.659726437656e-01 8.659808546268e-01 8.660450379486e-01 8.661661070165e-01 8.663417669900e-01 8.665788548195e-01 8.668749364880e-01 8.672308689724e-01 8.676490496677e-01 8.681295293707e-01 8.686754893862e-01 8.692852291964e-01 8.699604987521e-01 8.707036708405e-01 8.715128192350e-01 8.723922801188e-01 8.733409696868e-01 8.743601888407e-01 8.754512546913e-01 8.766131725976e-01 8.778500411779e-01 8.791593068928e-01 8.805433111789e-01 8.820030303692e-01 8.835384249093e-01 8.851506277337e-01 8.868398783597e-01 8.886069538468e-01 8.904527555836e-01 8.923773692210e-01 8.943806430882e-01 8.964656563806e-01 8.986296611383e-01 9.008743293369e-01 9.031999666829e-01 9.056074277515e-01 9.080968378261e-01 9.106669993390e-01 9.133192798591e-01 9.160538749246e-01 9.188708839754e-01 9.217708286015e-01 9.247523557796e-01 9.278168988398e-01 9.309629963217e-01 9.341921843440e-01 9.375034846159e-01 9.408961889812e-01 9.443715328570e-01 9.479270199529e-01 9.515652964532e-01 9.552831454187e-01 9.590827158304e-01 9.629617934154e-01 9.669209002014e-01 9.709601739677e-01 9.750774745366e-01 9.792735950854e-01 9.835473999338e-01 9.878980240564e-01 9.923261786832e-01 9.968287057685e-01 1.001407606334e+00 1.006061080600e+00 1.010787204125e+00 1.015588109673e+00 1.020459008369e+00 1.025403226397e+00 1.030417181690e+00 1.035500013628e+00 1.040652696790e+00 1.045871335766e+00 1.051159024606e+00 1.056510474022e+00 1.061927095740e+00 1.067407751917e+00 1.072950516009e+00 1.078556046158e+00 1.084220067754e+00 1.089944876781e+00 1.095727360147e+00 1.101566283838e+00 1.107461443089e+00 1.113410363837e+00 1.119414161704e+00 1.125469244402e+00 1.131574810391e+00 1.137731574512e+00 1.143933518678e+00 1.150185903059e+00 1.156481040955e+00 1.162822463640e+00 1.169206962376e+00 1.175631477070e+00 1.182098346774e+00 1.188602226941e+00 1.195144877799e+00 1.201723097387e+00 1.208335005809e+00 1.214983497854e+00 1.221660326102e+00 1.228369988186e+00 1.235107169527e+00 1.241872832577e+00 1.248664945758e+00 1.255479120968e+00 1.262320820540e+00 1.269179968007e+00 1.276061764525e+00 1.282962423493e+00 1.289878099422e+00 1.296812575491e+00 1.303757575947e+00 1.310718126561e+00 1.317688698936e+00 1.324669103744e+00 1.331659329052e+00 1.338653255479e+00 1.345654691308e+00 1.352657489660e+00 1.359664100126e+00 1.366671329823e+00 1.373675985538e+00 1.380680182677e+00 1.387677022840e+00 1.394672067918e+00 1.401657248078e+00 1.408634101516e+00 1.415601869653e+00 1.422555507049e+00 1.429500059530e+00 1.436424810437e+00 1.443335973797e+00 1.450229310818e+00 1.457101561615e+00 1.463955708998e+00 1.470783387734e+00 1.477590894760e+00 1.484369620496e+00 1.491122595258e+00 1.497848122034e+00 1.504540834879e+00 1.511205578104e+00 1.517832722773e+00 1.524429734617e+00 1.530988601404e+00 1.537508596637e+00 1.543993386850e+00 1.550432888741e+00 1.556835661613e+00 1.563190236418e+00 1.569502395665e+00 1.575768514561e+00 1.581984596001e+00 1.588155374675e+00 1.594271242993e+00 1.600339074035e+00 1.606350875444e+00 1.612308787652e+00 1.618211706771e+00 1.624054275245e+00 1.629841981458e+00 1.635566957773e+00 1.641231510402e+00 1.646833356905e+00 1.652369748784e+00 1.657843755059e+00 1.663248615051e+00 1.668587175459e+00 1.673855677215e+00 1.679054773386e+00 1.684183092148e+00 1.689237282335e+00 1.694218737930e+00 1.699126039256e+00 1.703956965409e+00 1.708710120319e+00 1.713385977980e+00 1.717982269367e+00 1.722499243878e+00 1.726933221920e+00 1.731288374431e+00 1.735557559875e+00 1.739742856174e+00 1.743845889478e+00 1.747860245220e+00 1.751792294860e+00 1.755631488629e+00 1.759386549027e+00 1.763052443477e+00 1.766626641892e+00 1.770115559820e+00 1.773506050990e+00 1.776813765605e+00 1.780022429925e+00 1.783142007643e+00 1.786170078008e+00 1.789099087306e+00 1.791942848861e+00 1.794682962208e+00 1.797336637619e+00 1.799891051491e+00 1.802350376151e+00 1.804719473783e+00 1.806984349229e+00 1.809164693424e+00 1.811239494190e+00 1.813225283128e+00 1.815114051322e+00 1.816904234121e+00 1.818607189367e+00 1.820203964160e+00 1.821717435893e+00 1.823128160596e+00 1.824447939913e+00 1.825677009648e+00 1.826804604536e+00 1.827851727957e+00 1.828794414719e+00 1.829655784918e+00 1.830421578412e+00 1.831094916904e+00 1.831688263022e+00 1.832181208808e+00 1.832599245142e+00 1.832921515181e+00 1.833162840460e+00 1.833323420921e+00 1.833392522771e+00 1.833392070898e+00 1.833298851371e+00 1.833137570411e+00 1.832894624901e+00 1.832571962390e+00 1.832186530723e+00 1.831714117981e+00 1.831186296217e+00 1.830576716413e+00 1.829906681904e+00 1.829173352441e+00 1.828368581577e+00 1.827517465012e+00 1.826591509016e+00 1.825621629238e+00 1.824591243749e+00 1.823508012984e+00 1.822383441894e+00 1.821198281337e+00 1.819985182383e+00 1.818715295354e+00 1.817415782787e+00 1.816078634309e+00 1.814700628004e+00 1.813305048815e+00 1.811865769849e+00 1.810417316612e+00 1.808936189764e+00 1.807438054277e+00 1.805931193345e+00 1.804399220326e+00 1.802873129955e+00 1.801326014886e+00 1.799787759541e+00 1.798243299363e+00 1.796701170564e+00 1.795176585955e+00 1.793647528514e+00 1.792147583032e+00 1.790653445999e+00 1.789186098023e+00 1.787744381504e+00 1.786322040993e+00 1.784945158014e+00 1.783587060402e+00 1.782280723420e+00 1.781008101766e+00 1.779780986731e+00 1.778609939912e+00 1.777477055179e+00 1.776416037150e+00 1.775398241254e+00 1.774452687514e+00 1.773569764911e+00 1.772748774766e+00 1.772012857996e+00 1.771333961922e+00 1.770749154894e+00 1.770231992667e+00 1.769802483924e+00 1.769462965298e+00 1.769199334237e+00 1.769044533110e+00 1.768963925165e+00 1.768993721865e+00 1.769114651970e+00 1.769332172238e+00 1.769663576777e+00 1.770081329451e+00 1.770621678735e+00 1.771255387210e+00 1.772004093333e+00 1.772863922552e+00 1.773823490830e+00 1.774910865006e+00 1.776093467260e+00 1.777402589224e+00 1.778818410848e+00 1.780346842999e+00 1.781999067181e+00 1.783748773911e+00 1.785631113527e+00 1.787612207062e+00 1.789714410097e+00 1.791930103915e+00 1.794249092156e+00 1.796693098312e+00 1.799230684710e+00 1.801890189010e+00 1.804650229696e+00 1.807515730975e+00 1.810493448979e+00 1.813560037340e+00 1.816741710549e+00 1.820010540960e+00 1.823382710217e+00 1.826848401758e+00 1.830398510514e+00 1.834049527510e+00 1.837774136415e+00 1.841593484624e+00 1.845486211209e+00 1.849456989222e+00 1.853508601607e+00 1.857622306465e+00 1.861814188734e+00 1.866062453982e+00 1.870377450242e+00 1.874750198160e+00 1.879173583249e+00 1.883655480851e+00 1.888177463201e+00 1.892748188739e+00 1.897356452270e+00 1.902001700971e+00 1.906682021997e+00 1.911386237553e+00 1.916119950224e+00 1.920872312865e+00 1.925643982908e+00 1.930429223696e+00 1.935223348216e+00 1.940024821676e+00 1.944826953597e+00 1.949630461681e+00 1.954427164430e+00 1.959216338315e+00 1.963992311351e+00 1.968753800644e+00 1.973493949821e+00 1.978212394700e+00 1.982904347532e+00 1.987565625258e+00 1.992196157342e+00 1.996787416835e+00 2.001342302569e+00 2.005852731494e+00 2.010317902403e+00 2.014737479745e+00 2.019099782890e+00 2.023414117681e+00 2.027666744269e+00 2.031861393784e+00 2.035995491120e+00 2.040060447364e+00 2.044064664422e+00 2.047992210367e+00 2.051855196804e+00 2.055640529019e+00 2.059348868472e+00 2.062984973743e+00 2.066534111591e+00 2.070009533424e+00 2.073394449137e+00 2.076698409445e+00 2.079916686381e+00 2.083042840046e+00 2.086086347015e+00 2.089029354055e+00 2.091889983422e+00 2.094652434893e+00 2.097319992710e+00 2.099897809044e+00 2.102370362821e+00 2.104756455496e+00 2.107035742898e+00 2.109221705235e+00 2.111307188404e+00 2.113288880735e+00 2.115179371148e+00 2.116957556416e+00 2.118645224722e+00 2.120223327924e+00 2.121702964660e+00 2.123085002050e+00 2.124356167081e+00 2.125537322138e+00 2.126605534531e+00 2.127581775383e+00 2.128453821113e+00 2.129221830951e+00 2.129900317077e+00 2.130465967096e+00 2.130946164084e+00 2.131320753311e+00 2.131600567353e+00 2.131788881027e+00 2.131873327825e+00 2.131878538878e+00 2.131778896826e+00 2.131600005635e+00 2.131330695441e+00 2.130969008948e+00 2.130535413992e+00 2.130005840382e+00 2.129409022717e+00 2.128729142591e+00 2.127973325611e+00 2.127154140982e+00 2.126254808732e+00 2.125302734261e+00 2.124279612194e+00 2.123202473559e+00 2.122072728502e+00 2.120886746563e+00 2.119664217600e+00 2.118388589989e+00 2.117085924447e+00 2.115745735509e+00 2.114377724942e+00 2.112991584063e+00 2.111582336636e+00 2.110170502603e+00 2.108745025473e+00 2.107325661819e+00 2.105911220110e+00 2.104508725085e+00 2.103131106049e+00 2.101772176700e+00 2.100455828949e+00 2.099172521958e+00 2.097940974450e+00 2.096764501593e+00 2.095645339969e+00 2.094603644194e+00 2.093628953396e+00 2.092747877384e+00 2.091952824212e+00 2.091257302513e+00 2.090674083440e+00 2.090193563452e+00 2.089845841088e+00 2.089616880239e+00 2.089526673237e+00 2.089579387295e+00 2.089771175938e+00 2.090127140464e+00 2.090629271894e+00 2.091304738763e+00 2.092144603572e+00 2.093154280258e+00 2.094348954098e+00 2.095709807495e+00 2.097264463481e+00 2.098996132784e+00 2.100912662609e+00 2.103019644089e+00 2.105303016637e+00 2.107781227923e+00 2.110433177169e+00 2.113269562924e+00 2.116282406570e+00 2.119463115806e+00 2.122818619429e+00 2.126327421948e+00 2.129996821051e+00 2.133808880379e+00 2.137760622945e+00 2.141842250136e+00 2.146038477464e+00 2.150347036353e+00 2.154746586114e+00 2.159233327882e+00 2.163785528855e+00 2.168393963217e+00 2.173043540216e+00 2.177712839023e+00 2.182397116935e+00 2.187065607350e+00 2.191712498879e+00 2.196315349685e+00 2.200851829725e+00 2.205314208982e+00 2.209667701335e+00 2.213910246880e+00 2.218007998968e+00 2.221950162431e+00 2.225715785602e+00 2.229277181242e+00 2.232629958327e+00 2.235737970292e+00 2.238595414546e+00 2.241175145672e+00 2.243457938090e+00 2.245436187745e+00 2.247075278168e+00 2.248375874577e+00 2.249306289560e+00 2.249859937619e+00 2.250021530027e+00 2.249767481835e+00 2.249102706594e+00 2.247993458245e+00 2.246449614413e+00 2.244446694125e+00 2.241977057003e+00 2.239048488191e+00 2.235630143623e+00 2.231745822969e+00 2.227369607802e+00 2.222510903634e+00 2.217175438446e+00 2.211346764536e+00 2.205056647760e+00 2.198280909524e+00 2.191050904392e+00 2.183366687987e+00 2.175232786559e+00 2.166682875154e+00 2.157704369655e+00 2.148343260784e+00 2.138598041726e+00 2.128497204511e+00 2.118071700829e+00 2.107326133697e+00 2.096316066834e+00 2.085040815876e+00 2.073552689050e+00 2.061873572492e+00 2.050031617432e+00 2.038082215186e+00 2.026028598313e+00 2.013943322513e+00 2.001834610014e+00 1.989753029342e+00 1.977744660326e+00 1.965822336165e+00 1.954060006942e+00 1.942457749772e+00 1.931082304183e+00 1.919956709029e+00 1.909106278164e+00 1.898591224445e+00 1.888403237625e+00 1.878609976107e+00 1.869208070523e+00 1.860230312080e+00 1.851709474703e+00 1.843629556978e+00 1.836045399513e+00 1.828925037554e+00 1.822303624046e+00 1.816171439184e+00 1.810515695171e+00 1.805359346340e+00 1.800652783372e+00 1.796422423996e+00 1.792621238063e+00 1.789240880909e+00 1.786267799000e+00 1.783647403998e+00 1.781392696529e+00 1.779431742009e+00 1.777764746498e+00 1.776345946957e+00 1.775132716480e+00 1.774119830040e+00 1.773232441435e+00 1.772479937771e+00 1.771796521494e+00 1.771163830181e+00 1.770559761557e+00 1.769927252295e+00 1.769278339721e+00 1.768547308200e+00 1.767741648328e+00 1.766824654759e+00 1.765773054565e+00 1.764591832693e+00 1.763230112888e+00 1.761713188621e+00 1.759996896240e+00 1.758089372033e+00 1.755980805452e+00 1.753644678468e+00 1.751106555184e+00 1.748321228406e+00 1.745314810837e+00 1.742061696446e+00 1.738553138870e+00 1.734802191841e+00 1.730764612335e+00 1.726470540963e+00 1.721873585142e+00 1.716980765939e+00 1.711778033740e+00 1.706231249402e+00 1.700353921723e+00 1.694094834952e+00 1.687462738164e+00 1.680423170341e+00 1.672958116347e+00 1.665062238604e+00 1.656692998761e+00 1.647863294670e+00 1.638531313062e+00 1.628706564604e+00 1.618372786827e+00 1.607519227713e+00 1.596166198378e+00 1.584291091215e+00 1.571935440434e+00 1.559093064604e+00 1.545799147559e+00 1.532087204801e+00 1.517976898547e+00 1.503538786719e+00 1.488792426099e+00 1.473817530530e+00 1.458658890860e+00 1.443380451268e+00 1.428062095892e+00 1.412745195551e+00 1.397526900851e+00 1.382442410578e+00 1.367571649237e+00 1.352965517734e+00 1.338656175359e+00 1.324707568063e+00 1.311113194809e+00 1.297915692687e+00 1.285095835358e+00 1.272642510721e+00 1.260537438174e+00 1.248714070101e+00 1.237144127928e+00 1.225731187946e+00 1.214413116102e+00 1.203097039795e+00 1.191680569883e+00 1.180085592771e+00 1.168191190505e+00 1.155924799614e+00 1.143186788418e+00 1.129902172872e+00 1.116012331130e+00 1.101452541261e+00 1.086207081956e+00 1.070247740436e+00 1.053593476093e+00 1.036268722327e+00 1.018328404538e+00 9.998548977570e-01 9.809429864491e-01 9.617268024247e-01 9.423396468442e-01 9.229617331615e-01 9.037605965624e-01 8.849401054253e-01 8.667006151093e-01 8.492378613105e-01 8.327735837378e-01 8.174706717841e-01 8.035341664855e-01 7.910919027901e-01 7.802770822000e-01 7.711889499061e-01 7.638532892415e-01 7.583271627898e-01 7.545523265623e-01 7.525065998667e-01 7.521032153099e-01 7.532269534926e-01 7.558022209280e-01 7.596616149088e-01 7.647253879295e-01 7.708524944644e-01 7.779326815000e-01 7.858883012543e-01 7.945948820257e-01 8.040125787090e-01 8.140435254961e-01 8.246384359893e-01 8.357421843914e-01 8.472843592925e-01 8.592250428385e-01 8.714849238653e-01 8.840092634088e-01 8.967163931199e-01 9.095326447284e-01 9.223693142897e-01 9.351357448027e-01 9.477515206506e-01 9.601073577129e-01 9.721425377801e-01 9.837553679998e-01 9.948858519655e-01 1.005480359435e+00 1.015473279266e+00 1.024859533452e+00 1.033595615680e+00 1.041693361710e+00 1.049158592172e+00 1.056002027865e+00 1.062266517471e+00 1.067968247235e+00 1.073163310747e+00 1.077872089854e+00 1.082142282473e+00 1.086002945185e+00 1.089471226680e+00 1.092584833153e+00 1.095333168907e+00 1.097738001117e+00 1.099788179394e+00 1.101473874475e+00 1.102784619692e+00 1.103693992056e+00 1.104192313865e+00 1.104240592998e+00 1.103832583311e+00 1.102939385945e+00 1.101549155734e+00 1.099668755700e+00 1.097292145919e+00 1.094469620809e+00 1.091236854686e+00 1.087691581059e+00 1.083944672813e+00 1.080143043568e+00 1.076490341649e+00 1.073182961461e+00 1.070478987546e+00 1.068609121040e+00 1.067806778860e+00 1.068267974985e+00 1.070101485755e+00 1.073364895866e+00 1.077964044042e+00 1.081091476132e+00 1.082880219873e+00 1.084824947795e+00 1.088522256381e+00 1.094715598603e+00 1.102780617970e+00 1.110956155314e+00 1.117138604720e+00 1.119809480552e+00 1.118688045024e+00 1.114790183301e+00 1.109849147184e+00 1.105432614773e+00 1.102163207580e+00 1.099402477831e+00 1.095643145476e+00 1.089394438900e+00 1.080027195674e+00 1.068214403409e+00 1.055780642417e+00 1.044933742212e+00 1.037251740788e+00 1.032990383351e+00 1.031050954525e+00 1.029633602559e+00 1.027253018473e+00 1.023539096932e+00 1.019394551089e+00 1.016476733208e+00 1.016218271374e+00 1.018765267116e+00 1.019026863886e+00 9.822307624075e-01 8.990390512879e-01 8.241510137710e-01 8.228113795807e-01 9.037792503769e-01 1.006992578487e+00 1.067182254449e+00 1.051408000070e+00 9.662142797309e-01 8.595518132598e-01 8.099793266880e-01 8.646183966184e-01 9.797229273688e-01 1.076774354332e+00 1.106195960287e+00 1.060184963058e+00 9.715349859971e-01 9.050732317236e-01 9.177679442236e-01 9.990436412298e-01 1.084119336515e+00 1.116336825014e+00 1.075825438123e+00 9.838946214587e-01 8.991544639757e-01 8.879056465437e-01 9.591009930556e-01 1.053445388894e+00 1.107315256462e+00 1.091989963006e+00 1.020386887011e+00 9.434962805326e-01 9.258956999581e-01 9.873808151118e-01 1.079430202256e+00 1.137160552403e+00 1.122995719637e+00 1.037577132905e+00 9.199225424121e-01 8.373842694966e-01 8.405082932706e-01 9.055113707042e-01 9.638622037103e-01 9.679025890589e-01 9.135871190316e-01 8.407643572234e-01 8.151587391994e-01 8.691808821297e-01 9.592517028146e-01 1.013324832481e+00 9.829639788968e-01 8.591095988679e-01 6.824200232521e-01 5.683349621563e-01 6.478980660134e-01 8.502676526195e-01 1.034064142415e+00 1.124342838303e+00 1.096609663587e+00 9.659139361303e-01 7.891711453718e-01 6.703795904852e-01 7.006103510069e-01 8.284750784604e-01 9.430294086192e-01 9.854689869994e-01 9.505519837484e-01 8.742523593454e-01 8.178218282067e-01 8.250809712087e-01 8.760931037302e-01 9.117933562946e-01 8.887918887174e-01 8.031781739861e-01 6.978415506227e-01 6.553934884968e-01 7.239364284899e-01 8.457063620364e-01 9.347204384292e-01 9.409078724312e-01 8.562592616885e-01 7.170583035249e-01 6.124043174752e-01 6.416118821907e-01 7.755324675048e-01 9.040228155869e-01 9.563471464511e-01 9.120836241924e-01 7.961236856773e-01 6.828626860955e-01 6.738941311678e-01 7.824392332529e-01 9.129593919577e-01 9.815773802672e-01 9.540041270402e-01 8.439329803192e-01 7.188902380153e-01 6.917459604247e-01 8.059274398438e-01 9.678676990912e-01 1.076747999020e+00 1.081723367883e+00 9.796886123723e-01 8.197336131210e-01 7.171264198696e-01 7.887159596233e-01 9.817754155729e-01 1.163223985747e+00 1.249544104641e+00 1.209438538887e+00 1.056314302464e+00 8.545145856799e-01 7.335457228987e-01 8.069472802721e-01 9.967270210298e-01 1.162351551555e+00 1.227122635078e+00 1.169730284027e+00 1.013397376577e+00 8.289708868461e-01 7.351707848758e-01 8.057856827869e-01 9.576596979102e-01 1.076232308619e+00 1.103987857984e+00 1.034307361633e+00 9.039002908792e-01 7.906344570615e-01 7.805323480678e-01 8.744956553928e-01 9.882436526872e-01 1.048261313942e+00 1.024279716914e+00 9.265734341242e-01 8.039846894644e-01 7.374866167560e-01 8.020015979814e-01
 1.450351124364e-01 1.440911032654e-01 1.432338431408e-01 1.423892595006e-01 1.415405909104e-01 1.407127343598e-01 1.399164518046e-01 1.391620317939e-01 1.384897712718e-01 1.379269067182e-01 1.374318408911e-01 1.369344821831e-01 1.364155038563e-01 1.359189645816e-01 1.355017821077e-01 1.351957865097e-01 1.349925139861e-01 1.348417924044e-01 1.346819909526e-01 1.345003676274e-01 1.343594983192e-01 1.343345677178e-01 1.344426199930e-01 1.346356414675e-01 1.348473635066e-01 1.350318078063e-01 1.351982022454e-01 1.354217456984e-01 1.357962944703e-01 1.363373503496e-01 1.369494580659e-01 1.375137169860e-01 1.380056189889e-01 1.385095129640e-01 1.391366642064e-01 1.399268897137e-01 1.408254358146e-01 1.417324611793e-01 1.425857441679e-01 1.434088180174e-01 1.442797215218e-01 1.452608463854e-01 1.463584211431e-01 1.475327751056e-01 1.487222750555e-01 1.498798161644e-01 1.510047194079e-01 1.521617195210e-01 1.534363623083e-01 1.548530381161e-01 1.563433377348e-01 1.578020548476e-01 1.591808543032e-01 1.605397560791e-01 1.619981151349e-01 1.636241383192e-01 1.653679774382e-01 1.671029028961e-01 1.687428615965e-01 1.703208319889e-01 1.719544533975e-01 1.737340122204e-01 1.756514336194e-01 1.776138066849e-01 1.795243814281e-01 1.813557791474e-01 1.831625157578e-01 1.850339191633e-01 1.870271879140e-01 1.891318923253e-01 1.912768353774e-01 1.933797129705e-01 1.953972214824e-01 1.973615821993e-01 1.993713772028e-01 2.015192464652e-01 2.038134683514e-01 2.061551551529e-01 2.084106132252e-01 2.105267582990e-01 2.125808924645e-01 2.147268402563e-01 2.170630466646e-01 2.195422390434e-01 2.220055149702e-01 2.243185980887e-01 2.264887243687e-01 2.286561057131e-01 2.309689175117e-01 2.334634103133e-01 2.360328241186e-01 2.385259429517e-01 2.408682478178e-01 2.431187516307e-01 2.454146058523e-01 2.478512038511e-01 2.504150739542e-01 2.530032920863e-01 2.555126970661e-01 2.579136765168e-01 2.602600595810e-01 2.626470943725e-01 2.651355924802e-01 2.677152660509e-01 2.703231272940e-01 2.728869395031e-01 2.753670816483e-01 2.777845027976e-01 2.802066171303e-01 2.827095723401e-01 2.853231180263e-01 2.880041991059e-01 2.906574254144e-01 2.932063490591e-01 2.956541088620e-01 2.980992069633e-01 3.006636261069e-01 3.033876378973e-01 3.061884222913e-01 3.089232949102e-01 3.115072429072e-01 3.139898664946e-01 3.165231138860e-01 3.192322402084e-01 3.221017730571e-01 3.249887013348e-01 3.277494934682e-01 3.303633339871e-01 3.329405179654e-01 3.356256573985e-01 3.384714956341e-01 3.413972557455e-01 3.442709221082e-01 3.470258187163e-01 3.497059914782e-01 3.524046272831e-01 3.551833355964e-01 3.580336540080e-01 3.608980006527e-01 3.637224738796e-01 3.665032682821e-01 3.692598702576e-01 3.720120266250e-01 3.747717851129e-01 3.775559236994e-01 3.803702817129e-01 3.832043026573e-01 3.860328540362e-01 3.888287191557e-01 3.915856145179e-01 3.943358426006e-01 3.971227692898e-01 3.999580961047e-01 4.028206191294e-01 4.056752845326e-01 4.085015851416e-01 4.113006540415e-01 4.140955020636e-01 4.169097619952e-01 4.197507660825e-01 4.226132284889e-01 4.254849893235e-01 4.283454015066e-01 4.311769702294e-01 4.339877787475e-01 4.368030090284e-01 4.396435685029e-01 4.425137700455e-01 4.453933848299e-01 4.482561470636e-01 4.510950710633e-01 4.539342607783e-01 4.567905443913e-01 4.596618526164e-01 4.625369003961e-01 4.654099199555e-01 4.682828375658e-01 4.711651973902e-01 4.740592991405e-01 4.769492712322e-01 4.798226464153e-01 4.826917360600e-01 4.855709290658e-01 4.884651902376e-01 4.913659795353e-01 4.942583200471e-01 4.971342765896e-01 5.000031630627e-01 5.028793681528e-01 5.057646296775e-01 5.086519470445e-01 5.115336429886e-01 5.144084898070e-01 5.172799816260e-01 5.201567019817e-01 5.230397996343e-01 5.259205094645e-01 5.287972730753e-01 5.316685864987e-01 5.345417789557e-01 5.374201488481e-01 5.403029207040e-01 5.431829237009e-01 5.460572656639e-01 5.489323832381e-01 5.518127465318e-01 5.546937862370e-01 5.575723417024e-01 5.604456916514e-01 5.633173692308e-01 5.661911970598e-01 5.690683480598e-01 5.719411560735e-01 5.748053710267e-01 5.776664117520e-01 5.805284840441e-01 5.833913715778e-01 5.862527943531e-01 5.891094883378e-01 5.919620924843e-01 5.948141602666e-01 5.976679435323e-01 6.005181032585e-01 6.033656447911e-01 6.062118416672e-01 6.090557463855e-01 6.118964578917e-01 6.147342666976e-01 6.175686618015e-01 6.204008265836e-01 6.232316785460e-01 6.260592925873e-01 6.288800911758e-01 6.316986379871e-01 6.345154450817e-01 6.373293370594e-01 6.401414267895e-01 6.429496359648e-01 6.457520624225e-01 6.485516426941e-01 6.513497736951e-01 6.541439399455e-01 6.569339777779e-01 6.597210481453e-01 6.625025382772e-01 6.652789383652e-01 6.680545059146e-01 6.708257596599e-01 6.735912176450e-01 6.763524668807e-01 6.791088883261e-01 6.818606973716e-01 6.846092992304e-01 6.873535388803e-01 6.900906572946e-01 6.928237707191e-01 6.955524000996e-01 6.982747547761e-01 7.009928405871e-01 7.037065349220e-01 7.064126744939e-01 7.091124762106e-01 7.118085292949e-01 7.144988667168e-01 7.171833595502e-01 7.198616742273e-01 7.225327594133e-01 7.251975760430e-01 7.278588854370e-01 7.305140240528e-01 7.331628229247e-01 7.358043824331e-01 7.384385535604e-01 7.410669666304e-01 7.436897100100e-01 7.463051754751e-01 7.489129726364e-01 7.515155143790e-01 7.541096909353e-01 7.566953590124e-01 7.592762601667e-01 7.618492375558e-01 7.644140815678e-01 7.669728023982e-01 7.695222475224e-01 7.720648228128e-01 7.745991631337e-01 7.771262547810e-01 7.796440271949e-01 7.821538568985e-01 7.846575992950e-01 7.871500996459e-01 7.896356637170e-01 7.921125645303e-01 7.945807211511e-01 7.970402458148e-01 7.994913437959e-01 8.019332929206e-01 8.043651865370e-01 8.067887818061e-01 8.092026040248e-01 8.116071677445e-01 8.140026127028e-01 8.163879036679e-01 8.187636379167e-01 8.211300784041e-01 8.234863942300e-01 8.258325205027e-01 8.281681155583e-01 8.304937477241e-01 8.328088846446e-01 8.351141602419e-01 8.374090521184e-01 8.396932017856e-01 8.419672942297e-01 8.442291611656e-01 8.464809990186e-01 8.487217686028e-01 8.509503995128e-01 8.531689231832e-01 8.553760277297e-01 8.575719347667e-01 8.597563024280e-01 8.619299249599e-01 8.640903393907e-01 8.662390645422e-01 8.683750069374e-01 8.704990573628e-01 8.726121769553e-01 8.747141300341e-01 8.768025429189e-01 8.788783537650e-01 8.809398650092e-01 8.829883994409e-01 8.850240303389e-01 8.870484964975e-01 8.890597287742e-01 8.910578740395e-01 8.930431530726e-01 8.950124483171e-01 8.969679469653e-01 8.989094695504e-01 9.008377428848e-01 9.027538159705e-01 9.046551710614e-01 9.065434705052e-01 9.084153689583e-01 9.102723681728e-01 9.121144827779e-01 9.139426637323e-01 9.157570306008e-01 9.175573496330e-01 9.193423486621e-01 9.211120883909e-01 9.228650846603e-01 9.246026266922e-01 9.263248994260e-01 9.280329170528e-01 9.297263711184e-01 9.314034018188e-01 9.330641944716e-01 9.347083445839e-01 9.363359236005e-01 9.379471653312e-01 9.395438834389e-01 9.411242542159e-01 9.426888105974e-01 9.442351201861e-01 9.457640153663e-01 9.472776040808e-01 9.487736401327e-01 9.502522820385e-01 9.517160367221e-01 9.531610936167e-01 9.545884262682e-01 9.559982230744e-01 9.573901659058e-01 9.587649185975e-01 9.601221934256e-01 9.614619710295e-01 9.627831236652e-01 9.640863967509e-01 9.653707487877e-01 9.666373554677e-01 9.678866166594e-01 9.691159953906e-01 9.703272226801e-01 9.715195581379e-01 9.726927463008e-01 9.738482139013e-01 9.749837545217e-01 9.761007819556e-01 9.771983672285e-01 9.782755205399e-01 9.793343390727e-01 9.803736449296e-01 9.813939232764e-01 9.823936947098e-01 9.833738141540e-01 9.843330848313e-01 9.852729134011e-01 9.861922489479e-01 9.870930034047e-01 9.879739371464e-01 9.888332442488e-01 9.896710090606e-01 9.904888304707e-01 9.912867887006e-01 9.920648039420e-01 9.928212496422e-01 9.935579549018e-01 9.942722572349e-01 9.949661145410e-01 9.956387266171e-01 9.962902850822e-01 9.969216608708e-01 9.975313713945e-01 9.981202780044e-01 9.986870535432e-01 9.992328348538e-01 9.997571002853e-01 1.000259610809e+00 1.000741828351e+00 1.001201999201e+00 1.001640244057e+00 1.002056727568e+00 1.002451197234e+00 1.002824554648e+00 1.003175510183e+00 1.003504843751e+00 1.003812729585e+00 1.004098649739e+00 1.004362474837e+00 1.004603472156e+00 1.004823205620e+00 1.005021214810e+00 1.005197324414e+00 1.005350996824e+00 1.005482876827e+00 1.005592027165e+00 1.005678809213e+00 1.005744009737e+00 1.005787960803e+00 1.005809176805e+00 1.005808528427e+00 1.005785564358e+00 1.005739586293e+00 1.005672716798e+00 1.005583724781e+00 1.005473454441e+00 1.005341026659e+00 1.005185701044e+00 1.005008001614e+00 1.004809603305e+00 1.004589676051e+00 1.004348995086e+00 1.004085867868e+00 1.003800564924e+00 1.003493539646e+00 1.003165728957e+00 1.002817067951e+00 1.002448150709e+00 1.002057100074e+00 1.001644581507e+00 1.001210107295e+00 1.000756972909e+00 1.000282713179e+00 9.997869679322e-01 9.992710482244e-01 9.987340680662e-01 9.981770770404e-01 9.975996136667e-01 9.970026327547e-01 9.963867027310e-01 9.957503561415e-01 9.950929293583e-01 9.944170299095e-01 9.937211643448e-01 9.930080690084e-01 9.922751012062e-01 9.915228871895e-01 9.907528261633e-01 9.899635954342e-01 9.891574403451e-01 9.883330538126e-01 9.874910559863e-01 9.866322698565e-01 9.857554133763e-01 9.848614205140e-01 9.839537094519e-01 9.830272471895e-01 9.820859917849e-01 9.811290288440e-01 9.801556505482e-01 9.791697181798e-01 9.781680360250e-01 9.771519516791e-01 9.761215495571e-01 9.750766405294e-01 9.740201649002e-01 9.729508494891e-01 9.718671001420e-01 9.707729189908e-01 9.696651954550e-01 9.685481775623e-01 9.674200613003e-01 9.662793700048e-01 9.651319367917e-01 9.639721073661e-01 9.628047571681e-01 9.616296056145e-01 9.604439048025e-01 9.592531835117e-01 9.580540744949e-01 9.568480773950e-01 9.556383981739e-01 9.544216666209e-01 9.532007778214e-01 9.519756982085e-01 9.507462484415e-01 9.495155578846e-01 9.482816626915e-01 9.470452997456e-01 9.458095108798e-01 9.445706603366e-01 9.433348635830e-01 9.420986585550e-01 9.408639190169e-01 9.396328090196e-01 9.384031241182e-01 9.371787033009e-01 9.359587424337e-01 9.347434902042e-01 9.335368587912e-01 9.323339682448e-01 9.311408400813e-01 9.299571356263e-01 9.287813884574e-01 9.276181673481e-01 9.264645206765e-01 9.253229521752e-01 9.241962432908e-01 9.230816232036e-01 9.219833351427e-01 9.209007430230e-01 9.198343115299e-01 9.187872974262e-01 9.177569552574e-01 9.167487642688e-01 9.157598954444e-01 9.147929904598e-01 9.138499547133e-01 9.129298224957e-01 9.120354846193e-01 9.111667118801e-01 9.103246559561e-01 9.095124769544e-01 9.087281621649e-01 9.079741787463e-01 9.072525157089e-01 9.065629948788e-01 9.059079967123e-01 9.052866388072e-01 9.047019488037e-01 9.041563082131e-01 9.036463916418e-01 9.031772526716e-01 9.027484289310e-01 9.023616436897e-01 9.020184541492e-01 9.017168623693e-01 9.014627870405e-01 9.012544570290e-01 9.010940738643e-01 9.009829073105e-01 9.009200515448e-01 9.009101669822e-01 9.009507991160e-01 9.010450798287e-01 9.011952174115e-01 9.013990404132e-01 9.016612519874e-01 9.019798118697e-01 9.023578538839e-01 9.027962427792e-01 9.032945046592e-01 9.038561974219e-01 9.044799832968e-01 9.051677931911e-01 9.059216333166e-01 9.067403163322e-01 9.076264746066e-01 9.085807561091e-01 9.096042679812e-01 9.106967620237e-01 9.118598324391e-01 9.130949072296e-01 9.144022710509e-01 9.157822207443e-01 9.172359574935e-01 9.187644945847e-01 9.203679675007e-01 9.220477700122e-01 9.238034847669e-01 9.256369677703e-01 9.275481948698e-01 9.295374119565e-01 9.316050475961e-01 9.337521231875e-01 9.359795042911e-01 9.382863466596e-01 9.406735359757e-01 9.431416919834e-01 9.456905684103e-01 9.483212800214e-01 9.510335913612e-01 9.538274422091e-01 9.567025516154e-01 9.596597492937e-01 9.627005460284e-01 9.658212361216e-01 9.690250691590e-01 9.723107528393e-01 9.756784707079e-01 9.791277168488e-01 9.826583148912e-01 9.862706544412e-01 9.899639462729e-01 9.937383749757e-01 9.975933409088e-01 1.001527850700e+00 1.005543355361e+00 1.009636979910e+00 1.013810617860e+00 1.018061924272e+00 1.022391257525e+00 1.026799121994e+00 1.031281411868e+00 1.035841435482e+00 1.040476469364e+00 1.045186206401e+00 1.049970622667e+00 1.054827058880e+00 1.059757695289e+00 1.064758201007e+00 1.069829930607e+00 1.074972684103e+00 1.080183013775e+00 1.085463194157e+00 1.090808607362e+00 1.096221726530e+00 1.101699549551e+00 1.107241795175e+00 1.112846754426e+00 1.118512773288e+00 1.124241849570e+00 1.130028604373e+00 1.135874798698e+00 1.141779438125e+00 1.147738752708e+00 1.153754902999e+00 1.159823442307e+00 1.165945715150e+00 1.172119401102e+00 1.178341341918e+00 1.184615724590e+00 1.190933831901e+00 1.197300907098e+00 1.203711532471e+00 1.210166004790e+00 1.216663589448e+00 1.223199544236e+00 1.229777717174e+00 1.236392297930e+00 1.243043095738e+00 1.249730770565e+00 1.256450117946e+00 1.263204649181e+00 1.269986726176e+00 1.276800943258e+00 1.283641957782e+00 1.290508078922e+00 1.297401979237e+00 1.304316364307e+00 1.311255796545e+00 1.318213277836e+00 1.325190118259e+00 1.332185504667e+00 1.339194234055e+00 1.346221033818e+00 1.353257154667e+00 1.360306880310e+00 1.367365485337e+00 1.374431028613e+00 1.381506568689e+00 1.388583234312e+00 1.395665903905e+00 1.402749013873e+00 1.409832429263e+00 1.416916603179e+00 1.423994189584e+00 1.431072654574e+00 1.438139317109e+00 1.445203227174e+00 1.452255730277e+00 1.459297439539e+00 1.466329224349e+00 1.473342618039e+00 1.480345475856e+00 1.487327424978e+00 1.494293483021e+00 1.501239081822e+00 1.508159615348e+00 1.515062736905e+00 1.521934264533e+00 1.528785418243e+00 1.535604554146e+00 1.542395038494e+00 1.549157544132e+00 1.555881999951e+00 1.562578031854e+00 1.569232953584e+00 1.575854908378e+00 1.582436695865e+00 1.588976006097e+00 1.595477583720e+00 1.601931643163e+00 1.608344968137e+00 1.614708576935e+00 1.621025486452e+00 1.627295983993e+00 1.633511543702e+00 1.639679022427e+00 1.645789265011e+00 1.651847126941e+00 1.657847844890e+00 1.663789690793e+00 1.669674521803e+00 1.675496550737e+00 1.681258700893e+00 1.686955476335e+00 1.692589782292e+00 1.698156473689e+00 1.703655636936e+00 1.709088185458e+00 1.714449393166e+00 1.719740920550e+00 1.724958631758e+00 1.730104022867e+00 1.735174657373e+00 1.740169167412e+00 1.745086149539e+00 1.749925833529e+00 1.754685472127e+00 1.759365575752e+00 1.763964367874e+00 1.768478136270e+00 1.772912641980e+00 1.777259800753e+00 1.781523481483e+00 1.785699161828e+00 1.789788384211e+00 1.793792032829e+00 1.797701232424e+00 1.801527215698e+00 1.805256894118e+00 1.808899005329e+00 1.812448719972e+00 1.815902518795e+00 1.819270208100e+00 1.822535472234e+00 1.825714302961e+00 1.828793520613e+00 1.831778193802e+00 1.834670552682e+00 1.837459696272e+00 1.840162022708e+00 1.842757906101e+00 1.845263244752e+00 1.847669662695e+00 1.849974981933e+00 1.852190496388e+00 1.854298556776e+00 1.856320095006e+00 1.858234883062e+00 1.860056585839e+00 1.861782792885e+00 1.863404283607e+00 1.864940421400e+00 1.866367578770e+00 1.867708072679e+00 1.868948573764e+00 1.870091948947e+00 1.871147622805e+00 1.872098387972e+00 1.872967049833e+00 1.873733417667e+00 1.874411891626e+00 1.875002701731e+00 1.875493578610e+00 1.875907948230e+00 1.876221319541e+00 1.876456283948e+00 1.876602290524e+00 1.876660334231e+00 1.876643075326e+00 1.876531434659e+00 1.876352604058e+00 1.876082353888e+00 1.875741995263e+00 1.875325627380e+00 1.874826767143e+00 1.874268766452e+00 1.873624558001e+00 1.872925320139e+00 1.872151395484e+00 1.871312578776e+00 1.870418875153e+00 1.869451040140e+00 1.868440961395e+00 1.867359629264e+00 1.866234498401e+00 1.865056861950e+00 1.863824018338e+00 1.862557113869e+00 1.861230951696e+00 1.859880501962e+00 1.858479992739e+00 1.857049965867e+00 1.855590317786e+00 1.854090815740e+00 1.852580679384e+00 1.851030328147e+00 1.849473179409e+00 1.847892790398e+00 1.846296750996e+00 1.844699155835e+00 1.843078863419e+00 1.841471773017e+00 1.839850989435e+00 1.838240134722e+00 1.836635679220e+00 1.835033115910e+00 1.833456923507e+00 1.831882096233e+00 1.830341168279e+00 1.828814429179e+00 1.827316331568e+00 1.825855520685e+00 1.824415475945e+00 1.823029626702e+00 1.821669100073e+00 1.820364620089e+00 1.819103740508e+00 1.817889377460e+00 1.816742876182e+00 1.815637876442e+00 1.814610865795e+00 1.813635332128e+00 1.812734168753e+00 1.811905575324e+00 1.811140299813e+00 1.810468796662e+00 1.809859020093e+00 1.809346705372e+00 1.808911753840e+00 1.808564390631e+00 1.808316971979e+00 1.808146499345e+00 1.808088984076e+00 1.808115180491e+00 1.808248277298e+00 1.808483945998e+00 1.808812998942e+00 1.809263586198e+00 1.809802042643e+00 1.810464806922e+00 1.811226570893e+00 1.812099405756e+00 1.813093731098e+00 1.814183142314e+00 1.815404400742e+00 1.816723726857e+00 1.818165925162e+00 1.819721004151e+00 1.821383243938e+00 1.823173089711e+00 1.825060118664e+00 1.827076468902e+00 1.829195349927e+00 1.831427597846e+00 1.833777866421e+00 1.836225607003e+00 1.838798613730e+00 1.841464629970e+00 1.844245114829e+00 1.847130348893e+00 1.850112655596e+00 1.853207014642e+00 1.856386228551e+00 1.859675957889e+00 1.863051681531e+00 1.866521138077e+00 1.870086165982e+00 1.873727540737e+00 1.877465868019e+00 1.881275654026e+00 1.885170905604e+00 1.889140672820e+00 1.893178758066e+00 1.897294518204e+00 1.901467508801e+00 1.905711587660e+00 1.910009747152e+00 1.914365161328e+00 1.918776255755e+00 1.923231460950e+00 1.927738050962e+00 1.932280744030e+00 1.936865303515e+00 1.941483535103e+00 1.946130302863e+00 1.950809661548e+00 1.955506579951e+00 1.960228033283e+00 1.964962479184e+00 1.969710855347e+00 1.974466254419e+00 1.979226985591e+00 1.983990500388e+00 1.988749738378e+00 1.993503574474e+00 1.998247143687e+00 2.002979537213e+00 2.007692778839e+00 2.012387866956e+00 2.017059829795e+00 2.021703287023e+00 2.026319672775e+00 2.030898758218e+00 2.035446785611e+00 2.039951786656e+00 2.044414553827e+00 2.048834834079e+00 2.053201785811e+00 2.057524087078e+00 2.061786441446e+00 2.065996918434e+00 2.070147062858e+00 2.074234107845e+00 2.078261877538e+00 2.082216001998e+00 2.086110578036e+00 2.089927281139e+00 2.093673999559e+00 2.097347778163e+00 2.100938376265e+00 2.104458853613e+00 2.107889883271e+00 2.111244737312e+00 2.114512338408e+00 2.117693823810e+00 2.120791814860e+00 2.123793342161e+00 2.126714306524e+00 2.129534352991e+00 2.132266728790e+00 2.134904317026e+00 2.137443096057e+00 2.139891620322e+00 2.142232944824e+00 2.144485627596e+00 2.146632447018e+00 2.148679801060e+00 2.150630608321e+00 2.152470842593e+00 2.154219222897e+00 2.155854513773e+00 2.157393748358e+00 2.158827048243e+00 2.160151595747e+00 2.161382264829e+00 2.162495782407e+00 2.163516432955e+00 2.164425133682e+00 2.165230556490e+00 2.165937952245e+00 2.166531224237e+00 2.167034185346e+00 2.167422297049e+00 2.167717057330e+00 2.167908781527e+00 2.167995902952e+00 2.167994988999e+00 2.167882930609e+00 2.167687187480e+00 2.167390067080e+00 2.167000256455e+00 2.166525885896e+00 2.165949961270e+00 2.165302510804e+00 2.164558559611e+00 2.163739471776e+00 2.162841822531e+00 2.161861243763e+00 2.160820283946e+00 2.159696086597e+00 2.158517259003e+00 2.157270948642e+00 2.155967082908e+00 2.154614872157e+00 2.153204663462e+00 2.151759567984e+00 2.150267907047e+00 2.148745865415e+00 2.147195298842e+00 2.145617777684e+00 2.144030305932e+00 2.142422124002e+00 2.140818495999e+00 2.139209521970e+00 2.137611802745e+00 2.136031235511e+00 2.134466898980e+00 2.132940747809e+00 2.131441689146e+00 2.129994253742e+00 2.128595711701e+00 2.127254334495e+00 2.125987761618e+00 2.124784393575e+00 2.123675811714e+00 2.122648094020e+00 2.121722561884e+00 2.120904503610e+00 2.120190215692e+00 2.119609601814e+00 2.119142631512e+00 2.118818587358e+00 2.118631488035e+00 2.118587008494e+00 2.118704458991e+00 2.118966524418e+00 2.119403415115e+00 2.119999106500e+00 2.120766703740e+00 2.121713776533e+00 2.122826500612e+00 2.124132003232e+00 2.125605394680e+00 2.127265582043e+00 2.129106280869e+00 2.131120146984e+00 2.133321623799e+00 2.135687926240e+00 2.138233820941e+00 2.140943717049e+00 2.143814392736e+00 2.146845700980e+00 2.150019777433e+00 2.153341353449e+00 2.156790010786e+00 2.160364544217e+00 2.164050169859e+00 2.167834784936e+00 2.171712163247e+00 2.175659590940e+00 2.179673691102e+00 2.183730018151e+00 2.187821918193e+00 2.191927386390e+00 2.196028824278e+00 2.200119205640e+00 2.204165326365e+00 2.208164516421e+00 2.212084977268e+00 2.215913750800e+00 2.219636416393e+00 2.223218871680e+00 2.226660432190e+00 2.229922139557e+00 2.232997707892e+00 2.235863558068e+00 2.238492210037e+00 2.240879573587e+00 2.242987394795e+00 2.244814592569e+00 2.246330319238e+00 2.247518734956e+00 2.248369691417e+00 2.248850620852e+00 2.248966513816e+00 2.248679052095e+00 2.247991248765e+00 2.246881932338e+00 2.245335203496e+00 2.243353785529e+00 2.240904160336e+00 2.238003300802e+00 2.234623692058e+00 2.230767316217e+00 2.226435923329e+00 2.221605362123e+00 2.216303570755e+00 2.210503194463e+00 2.204224192765e+00 2.197465432990e+00 2.190222577808e+00 2.182527940485e+00 2.174358119597e+00 2.165754767470e+00 2.156712883785e+00 2.147250472701e+00 2.137399115009e+00 2.127151000544e+00 2.116560853493e+00 2.105622406399e+00 2.094380368861e+00 2.082857880080e+00 2.071071164393e+00 2.059077431056e+00 2.046876488516e+00 2.034533337507e+00 2.022061021126e+00 2.009502628625e+00 1.996907181294e+00 1.984285484467e+00 1.971713154001e+00 1.959191417548e+00 1.946786948101e+00 1.934530738687e+00 1.922444773909e+00 1.910602566081e+00 1.898995630556e+00 1.887700637031e+00 1.876723323405e+00 1.866098909427e+00 1.855875591789e+00 1.846042009143e+00 1.836665643162e+00 1.827725236473e+00 1.819262998439e+00 1.811287944941e+00 1.803788965695e+00 1.796807932508e+00 1.790301084785e+00 1.784306518165e+00 1.778790232440e+00 1.773747752760e+00 1.769180561952e+00 1.765036365986e+00 1.761338200472e+00 1.758020515473e+00 1.755084764246e+00 1.752495420904e+00 1.750205989298e+00 1.748219630839e+00 1.746457394787e+00 1.744929196732e+00 1.743570866498e+00 1.742357053613e+00 1.741269842958e+00 1.740242438442e+00 1.739285542639e+00 1.738328940037e+00 1.737370710436e+00 1.736378206619e+00 1.735310710373e+00 1.734175604839e+00 1.732914670920e+00 1.731543897445e+00 1.730021414056e+00 1.728340510179e+00 1.726495293072e+00 1.724449528458e+00 1.722226854870e+00 1.719779813774e+00 1.717127798350e+00 1.714247231421e+00 1.711123687605e+00 1.707771068717e+00 1.704143784194e+00 1.700267778729e+00 1.696102542896e+00 1.691647573682e+00 1.686895018367e+00 1.681805168565e+00 1.676393756003e+00 1.670607779480e+00 1.664453596402e+00 1.657898031955e+00 1.650915317448e+00 1.643500622769e+00 1.635606126964e+00 1.627239498073e+00 1.618355023827e+00 1.608950689783e+00 1.599007504204e+00 1.588500851328e+00 1.577445706985e+00 1.565808613684e+00 1.553618511291e+00 1.540859893406e+00 1.527555858728e+00 1.513731907624e+00 1.499393620826e+00 1.484604394552e+00 1.469375636305e+00 1.453778544205e+00 1.437856815864e+00 1.421668613767e+00 1.405298065493e+00 1.388786905554e+00 1.372241253094e+00 1.355710210630e+00 1.339282627522e+00 1.323033498328e+00 1.307013658940e+00 1.291316830719e+00 1.275963624410e+00 1.261027349749e+00 1.246524835132e+00 1.232474349006e+00 1.218898178852e+00 1.205757892313e+00 1.193058155780e+00 1.180731076058e+00 1.168736114042e+00 1.157005256637e+00 1.145444428915e+00 1.133989568882e+00 1.122521491150e+00 1.110965970487e+00 1.099216678125e+00 1.087181866147e+00 1.074790545392e+00 1.061953628150e+00 1.048631771991e+00 1.034767367742e+00 1.020350235801e+00 1.005374880830e+00 9.898632740056e-01 9.738662715132e-01 9.574468879703e-01 9.407115214700e-01 9.237657627079e-01 9.067652188425e-01 8.898573510305e-01 8.732295012353e-01 8.570679959219e-01 8.415616486191e-01 8.269299588330e-01 8.133367369351e-01 8.009903660029e-01 7.900348305450e-01 7.806076679223e-01 7.728306477866e-01 7.667383112777e-01 7.624033921667e-01 7.597818791306e-01 7.588539783453e-01 7.595470682145e-01 7.617383045795e-01 7.653522004567e-01 7.702157729698e-01 7.762319043199e-01 7.832539172292e-01 7.911520715398e-01 7.998398568886e-01 8.091795589602e-01 8.191192830321e-01 8.295601016304e-01 8.404469339023e-01 8.517303373003e-01 8.633455105460e-01 8.752624684677e-01 8.874193277304e-01 8.997797229870e-01 9.122778816761e-01 9.248624422728e-01 9.374647860710e-01 9.500084880364e-01 9.624331597318e-01 9.746369933893e-01 9.865698416527e-01 9.981347778575e-01 1.009269009087e+00 1.019921156539e+00 1.030016599645e+00 1.039541181658e+00 1.048445271537e+00 1.056726585257e+00 1.064381643698e+00 1.071412448479e+00 1.077851733809e+00 1.083710558141e+00 1.089038758397e+00 1.093856686920e+00 1.098207117145e+00 1.102124965795e+00 1.105625598591e+00 1.108751276711e+00 1.111495708199e+00 1.113880644094e+00 1.115898818562e+00 1.117541536684e+00 1.118799981375e+00 1.119644040725e+00 1.120063899602e+00 1.120014735402e+00 1.119484936867e+00 1.118439003129e+00 1.116849571456e+00 1.114712985570e+00 1.112002825239e+00 1.108747294632e+00 1.104956773150e+00 1.100698360708e+00 1.096056590188e+00 1.091147303911e+00 1.086155033769e+00 1.081264484664e+00 1.076737762894e+00 1.072837569674e+00 1.069847826127e+00 1.068054266742e+00 1.067675273220e+00 1.068906472901e+00 1.071805962486e+00 1.073917652472e+00 1.075050161628e+00 1.076781739919e+00 1.080779918859e+00 1.087828010828e+00 1.097288829325e+00 1.107356677998e+00 1.115867610113e+00 1.121245422931e+00 1.123156997536e+00 1.122552999921e+00 1.121070974800e+00 1.120140451162e+00 1.120216415447e+00 1.120493401692e+00 1.119318927876e+00 1.115088361950e+00 1.107085384231e+00 1.095907529455e+00 1.083321535534e+00 1.071509129623e+00 1.062083951580e+00 1.055397725236e+00 1.050494803751e+00 1.045728995258e+00 1.039751654177e+00 1.032318680044e+00 1.024460076810e+00 1.017970794995e+00 1.014345470224e+00 1.013295410757e+00 1.008025912580e+00 9.602054295952e-01 8.751918019269e-01 8.112840670965e-01 8.263365130611e-01 9.129151563163e-01 1.006219899572e+00 1.047251181379e+00 1.011815218458e+00 9.160549658810e-01 8.179725480502e-01 7.971735699747e-01 8.783983164438e-01 9.985544719928e-01 1.082350252715e+00 1.090477355474e+00 1.025224832560e+00 9.288259952334e-01 8.715167229504e-01 9.013581717252e-01 9.895909271380e-01 1.065990614178e+00 1.080406274493e+00 1.023082959879e+00 9.265906699806e-01 8.584195718967e-01 8.776349746758e-01 9.688501794006e-01 1.061894464398e+00 1.099765840381e+00 1.065252451034e+00 9.835935735747e-01 9.161363703026e-01 9.244734163812e-01 1.006898533503e+00 1.100045967230e+00 1.141389055044e+00 1.102673813174e+00 9.960584580371e-01 8.741946143085e-01 8.146365329026e-01 8.551760729514e-01 9.451575933604e-01 1.008689614521e+00 1.004943323955e+00 9.387805339876e-01 8.572816183636e-01 8.281424642965e-01 8.776647788027e-01 9.558344061252e-01 9.907899983755e-01 9.390564392989e-01 8.001290461560e-01 6.299268206352e-01 5.629991385467e-01 6.908092070888e-01 8.971393004066e-01 1.056207465967e+00 1.107933432332e+00 1.037764515707e+00 8.709879200241e-01 6.812203847648e-01 5.994578450563e-01 6.954833038792e-01 8.569223688835e-01 9.713945724069e-01 9.962429117494e-01 9.392484449152e-01 8.477817751686e-01 7.918517029329e-01 8.119154004011e-01 8.733397536669e-01 9.101090085786e-01 8.826482397782e-01 7.957320562649e-01 7.022135359483e-01 6.847053494022e-01 7.696053437576e-01 8.870352218969e-01 9.573778469998e-01 9.393817071271e-01 8.342931573266e-01 6.908346662149e-01 6.117082421879e-01 6.786596845082e-01 8.261090259418e-01 9.450256966300e-01 9.763860029176e-01 9.100513123769e-01 7.820989224115e-01 6.794458524710e-01 6.995177010108e-01 8.249160808276e-01 9.508931941351e-01 1.002216659382e+00 9.545604737142e-01 8.325642412056e-01 7.164655389636e-01 7.183132819461e-01 8.502323364284e-01 1.005781652826e+00 1.092761258813e+00 1.070120184950e+00 9.449916089171e-01 7.805969871381e-01 7.075298662946e-01 8.191684065971e-01 1.023530769493e+00 1.191280046979e+00 1.251704818128e+00 1.184502332648e+00 1.014804011510e+00 8.225885509056e-01 7.473886407520e-01 8.621304631183e-01 1.054142053376e+00 1.197076049075e+00 1.229999801838e+00 1.143646349962e+00 9.738274470301e-01 8.066131187583e-01 7.620056737790e-01 8.686446234953e-01 1.018439134600e+00 1.111340155612e+00 1.104724015900e+00 1.003937083171e+00 8.589038667907e-01 7.619531377299e-01 7.925132196526e-01 9.155942996970e-01 1.033407064644e+00 1.080040876097e+00 1.034709835874e+00 9.161967634457e-01 7.821389353321e-01 7.207558036252e-01 7.981148317622e-01
 1.775244918685e-01 1.761233263396e-01 1.748233745310e-01 1.735494223003e-01 1.722641890340e-01 1.709744609013e-01 1.696797657674e-01 1.683906132605e-01 1.671669404117e-01 1.660655921283e-01 1.650535693413e-01 1.640352526354e-01 1.629595784793e-01 1.618571288628e-01 1.607987676302e-01 1.598453603952e-01 1.590161034719e-01 1.582648722854e-01 1.575008938254e-01 1.566717277469e-01 1.558271257916e-01 1.550676226747e-01 1.544484045613e-01 1.539442518409e-01 1.534827884487e-01 1.529893007556e-01 1.524362769417e-01 1.518837346311e-01 1.514523020205e-01 1.512112335982e-01 1.510932224508e-01 1.509594496934e-01 1.507310939584e-01 1.504589395350e-01 1.502635544936e-01 1.502326693203e-01 1.503543815398e-01 1.505331949819e-01 1.506728321138e-01 1.507557587117e-01 1.508485701252e-01 1.510324299469e-01 1.513450882495e-01 1.517685462376e-01 1.522453122155e-01 1.527082135780e-01 1.531269392457e-01 1.535473143072e-01 1.540657737095e-01 1.547454547754e-01 1.555474597612e-01 1.563634931819e-01 1.571079185891e-01 1.578016141151e-01 1.585598177467e-01 1.594895174105e-01 1.605876763968e-01 1.617360219502e-01 1.628134240585e-01 1.638086382194e-01 1.648231251598e-01 1.659746004253e-01 1.672966437456e-01 1.687172089843e-01 1.701249984554e-01 1.714584388198e-01 1.727477562698e-01 1.740827828771e-01 1.755447839215e-01 1.771475260008e-01 1.788326889142e-01 1.805081494542e-01 1.821073897763e-01 1.836409325010e-01 1.852000867620e-01 1.868953849918e-01 1.887635990983e-01 1.907246275612e-01 1.926393599286e-01 1.944194286667e-01 1.961122039478e-01 1.978681678523e-01 1.998160465692e-01 2.019471247093e-01 2.041165494548e-01 2.061637513532e-01 2.080540065541e-01 2.099034873757e-01 2.118790942848e-01 2.140561238938e-01 2.163586244027e-01 2.186278768900e-01 2.207537868407e-01 2.227610892357e-01 2.247825244944e-01 2.269423769259e-01 2.292608541898e-01 2.316493676599e-01 2.339843735100e-01 2.362022740972e-01 2.383409835275e-01 2.405035387277e-01 2.427767454280e-01 2.451728638094e-01 2.476275442879e-01 2.500502396262e-01 2.523815534355e-01 2.546315207675e-01 2.568800068468e-01 2.592208611206e-01 2.616960223282e-01 2.642595779925e-01 2.668043941598e-01 2.692377563443e-01 2.715588676683e-01 2.738719290749e-01 2.763130500388e-01 2.789324936137e-01 2.816468961284e-01 2.843017842390e-01 2.868005277479e-01 2.891859659029e-01 2.916176622237e-01 2.942322633374e-01 2.970245993461e-01 2.998486650750e-01 3.025503652032e-01 3.050974091721e-01 3.075967791179e-01 3.102023286837e-01 3.129768522002e-01 3.158466396435e-01 3.186742436994e-01 3.213823801993e-01 3.240079664698e-01 3.266462997947e-01 3.293668248552e-01 3.321677788489e-01 3.349911601003e-01 3.377808261034e-01 3.405257225526e-01 3.432449490178e-01 3.459585559854e-01 3.486830890293e-01 3.514370610449e-01 3.542255427417e-01 3.570378528685e-01 3.598462759222e-01 3.626247009901e-01 3.653647595774e-01 3.680987418678e-01 3.708692634681e-01 3.736937418021e-01 3.765486260012e-01 3.793998531863e-01 3.822228771006e-01 3.850197082342e-01 3.878121580598e-01 3.906260217253e-01 3.934685775566e-01 3.963361722480e-01 3.992155048241e-01 4.020860430733e-01 4.049275057612e-01 4.077488373256e-01 4.105770566714e-01 4.134334289874e-01 4.163204573689e-01 4.192202656959e-01 4.221038524294e-01 4.249677834644e-01 4.278316895066e-01 4.307137131903e-01 4.336121494095e-01 4.365164456981e-01 4.394193206215e-01 4.423240461429e-01 4.452409242068e-01 4.481698238284e-01 4.510944086377e-01 4.540053233017e-01 4.569122262321e-01 4.598315925673e-01 4.627664078713e-01 4.657094134542e-01 4.686452636351e-01 4.715662357188e-01 4.744819793545e-01 4.774058404804e-01 4.803400383737e-01 4.832776878807e-01 4.862114994993e-01 4.891393878305e-01 4.920658229799e-01 4.949986575707e-01 4.979390593221e-01 5.008785938490e-01 5.038150305248e-01 5.067477610393e-01 5.096832581122e-01 5.126253630777e-01 5.155728154466e-01 5.185186658198e-01 5.214605286356e-01 5.244035202844e-01 5.273531287531e-01 5.303060888842e-01 5.332566911841e-01 5.362027862850e-01 5.391488372765e-01 5.420978049472e-01 5.450520669650e-01 5.480021296784e-01 5.509450817755e-01 5.538857360129e-01 5.568284502529e-01 5.597742888811e-01 5.627192768895e-01 5.656602664933e-01 5.685983350205e-01 5.715370506891e-01 5.744781430039e-01 5.774176065709e-01 5.803545803180e-01 5.832923162694e-01 5.862283340567e-01 5.891622876878e-01 5.920941189607e-01 5.950233207501e-01 5.979527206829e-01 6.008809998730e-01 6.038070982073e-01 6.067281023787e-01 6.096467807179e-01 6.125650506100e-01 6.154831228657e-01 6.183985523982e-01 6.213115726757e-01 6.242208948564e-01 6.271269868918e-01 6.300329329896e-01 6.329358446930e-01 6.358360097331e-01 6.387338270050e-01 6.416273543410e-01 6.445176984473e-01 6.474073058990e-01 6.502932404791e-01 6.531754956085e-01 6.560539907160e-01 6.589299835565e-01 6.618006342960e-01 6.646695706528e-01 6.675349569970e-01 6.703941616575e-01 6.732504358355e-01 6.761037320144e-01 6.789511739968e-01 6.817955235203e-01 6.846366350184e-01 6.874711767060e-01 6.903014028973e-01 6.931275697496e-01 6.959490042330e-01 6.987657284026e-01 7.015787066781e-01 7.043840881774e-01 7.071837030194e-01 7.099816472802e-01 7.127741321829e-01 7.155605469046e-01 7.183418475460e-01 7.211168429972e-01 7.238859609406e-01 7.266516781711e-01 7.294106619449e-01 7.321627281340e-01 7.349096667094e-01 7.376508076030e-01 7.403839398292e-01 7.431122338417e-01 7.458345430049e-01 7.485499168614e-01 7.512594979606e-01 7.539610131340e-01 7.566564500809e-01 7.593454525433e-01 7.620277299715e-01 7.647013370836e-01 7.673685958203e-01 7.700288522343e-01 7.726806946162e-01 7.753266566779e-01 7.779641257132e-01 7.805933001682e-01 7.832163248881e-01 7.858319029791e-01 7.884375310382e-01 7.910354999809e-01 7.936258616072e-01 7.962074756594e-01 7.987800429239e-01 8.013445707636e-01 8.039006104651e-01 8.064484794892e-01 8.089867191965e-01 8.115154897169e-01 8.140365973446e-01 8.165476658216e-01 8.190489589989e-01 8.215412143108e-01 8.240250171894e-01 8.264990833848e-01 8.289626895542e-01 8.314169962008e-01 8.338609489955e-01 8.362956526947e-01 8.387194199736e-01 8.411337118078e-01 8.435379574444e-01 8.459311317646e-01 8.483143737643e-01 8.506873766998e-01 8.530507323588e-01 8.554009414601e-01 8.577407516688e-01 8.600695063281e-01 8.623857783814e-01 8.646935645912e-01 8.669896820243e-01 8.692738292135e-01 8.715465571848e-01 8.738060877609e-01 8.760531271337e-01 8.782887203203e-01 8.805128983075e-01 8.827255925071e-01 8.849261266205e-01 8.871136442082e-01 8.892874599861e-01 8.914479257050e-01 8.935954762280e-01 8.957300325542e-01 8.978539061642e-01 8.999638603742e-01 9.020606194177e-01 9.041441480713e-01 9.062114816423e-01 9.082656170101e-01 9.103066081269e-01 9.123349242536e-01 9.143498015755e-01 9.163505594882e-01 9.183364855140e-01 9.203066296763e-01 9.222627176213e-01 9.242031262468e-01 9.261310956246e-01 9.280459118535e-01 9.299443157959e-01 9.318270966009e-01 9.336947121299e-01 9.355465758664e-01 9.373825989128e-01 9.392049048167e-01 9.410116951734e-01 9.428032541454e-01 9.445780929865e-01 9.463361934383e-01 9.480790471184e-01 9.498050601681e-01 9.515156016588e-01 9.532111314801e-01 9.548884755690e-01 9.565494825208e-01 9.581940965973e-01 9.598210779800e-01 9.614324757890e-01 9.630265526861e-01 9.646032213426e-01 9.661627279340e-01 9.677042085601e-01 9.692288652640e-01 9.707357974326e-01 9.722253249069e-01 9.736967786956e-01 9.751505279083e-01 9.765856217144e-01 9.780034030060e-01 9.794030300239e-01 9.807841118464e-01 9.821469196766e-01 9.834911640622e-01 9.848152366822e-01 9.861212947627e-01 9.874089042345e-01 9.886778375865e-01 9.899287404293e-01 9.911579318400e-01 9.923680814573e-01 9.935597243413e-01 9.947313428191e-01 9.958848480095e-01 9.970181731275e-01 9.981305636752e-01 9.992233438790e-01 1.000296321467e+00 1.001349233771e+00 1.002382059011e+00 1.003394972940e+00 1.004387718503e+00 1.005359738214e+00 1.006310926651e+00 1.007241243249e+00 1.008151405562e+00 1.009041852819e+00 1.009911588140e+00 1.010759515072e+00 1.011586562549e+00 1.012392020955e+00 1.013176627532e+00 1.013941098549e+00 1.014684079405e+00 1.015405019137e+00 1.016105434740e+00 1.016784038409e+00 1.017441159670e+00 1.018076331445e+00 1.018690210601e+00 1.019283149276e+00 1.019854403282e+00 1.020403318647e+00 1.020930915246e+00 1.021434968567e+00 1.021918639891e+00 1.022380097865e+00 1.022819652135e+00 1.023237369259e+00 1.023633206190e+00 1.024006641135e+00 1.024357429191e+00 1.024686239476e+00 1.024993068515e+00 1.025278875527e+00 1.025541821060e+00 1.025781775621e+00 1.025999491042e+00 1.026195044300e+00 1.026368554451e+00 1.026521128200e+00 1.026650891357e+00 1.026757937257e+00 1.026842457245e+00 1.026905121208e+00 1.026946528199e+00 1.026966291980e+00 1.026963634923e+00 1.026938354840e+00 1.026891048026e+00 1.026822293294e+00 1.026731721419e+00 1.026619583774e+00 1.026486509193e+00 1.026330756046e+00 1.026152035782e+00 1.025953344221e+00 1.025733471333e+00 1.025492121700e+00 1.025229347601e+00 1.024944576819e+00 1.024638263830e+00 1.024311680212e+00 1.023963816641e+00 1.023596300155e+00 1.023205843073e+00 1.022794907167e+00 1.022364905649e+00 1.021912869267e+00 1.021442171726e+00 1.020951063244e+00 1.020438800680e+00 1.019907751470e+00 1.019355855069e+00 1.018785658828e+00 1.018196449957e+00 1.017587074218e+00 1.016960089859e+00 1.016312854567e+00 1.015647942781e+00 1.014966071502e+00 1.014264860937e+00 1.013546918271e+00 1.012811172029e+00 1.012056771202e+00 1.011287845496e+00 1.010501075290e+00 1.009697786819e+00 1.008878864631e+00 1.008043135723e+00 1.007193469782e+00 1.006327017008e+00 1.005445797023e+00 1.004550540894e+00 1.003640650016e+00 1.002716571242e+00 1.001779842823e+00 1.000829112599e+00 9.998665275569e-01 9.988902248298e-01 9.979023960850e-01 9.969039156133e-01 9.958938831806e-01 9.948735272884e-01 9.938420709035e-01 9.928012617846e-01 9.917528815326e-01 9.906934387924e-01 9.896274733979e-01 9.885526386300e-01 9.874695064334e-01 9.863825935318e-01 9.852874418995e-01 9.841863105080e-01 9.830819361207e-01 9.819706198833e-01 9.808571797547e-01 9.797404257928e-01 9.786201524630e-01 9.774992286741e-01 9.763748232694e-01 9.752515520290e-01 9.741286439678e-01 9.730046778825e-01 9.718835423688e-01 9.707636289546e-01 9.696475171414e-01 9.685351464301e-01 9.674251027162e-01 9.663229292347e-01 9.652246298929e-01 9.641343069257e-01 9.630519315039e-01 9.619751131885e-01 9.609105118611e-01 9.598545575222e-01 9.588102722140e-01 9.577783851344e-01 9.567575688091e-01 9.557517442702e-01 9.547606416173e-01 9.537847619054e-01 9.528251343624e-01 9.518827162303e-01 9.509589416780e-01 9.500544111534e-01 9.491706134546e-01 9.483085047698e-01 9.474671905088e-01 9.466509674557e-01 9.458592568096e-01 9.450927079766e-01 9.443528532700e-01 9.436398306781e-01 9.429572630204e-01 9.423047562103e-01 9.416808767163e-01 9.410909604215e-01 9.405343431394e-01 9.400110617707e-01 9.395247309691e-01 9.390730504290e-01 9.386605270769e-01 9.382859262229e-01 9.379518429020e-01 9.376598647087e-01 9.374077340034e-01 9.372011020717e-01 9.370383199522e-01 9.369216659862e-01 9.368519047595e-01 9.368289830616e-01 9.368574536686e-01 9.369344964373e-01 9.370636873279e-01 9.372448188517e-01 9.374798780970e-01 9.377705575182e-01 9.381162550557e-01 9.385196902307e-01 9.389803706568e-01 9.395001727720e-01 9.400808366832e-01 9.407223763522e-01 9.414260940368e-01 9.421932129421e-01 9.430241831047e-01 9.439205001200e-01 9.448838462213e-01 9.459131843832e-01 9.470112751925e-01 9.481778656447e-01 9.494147035953e-01 9.507220374089e-01 9.520999881722e-01 9.535519435847e-01 9.550757774009e-01 9.566730052037e-01 9.583452717101e-01 9.600922383626e-01 9.619156811075e-01 9.638151202161e-01 9.657912507710e-01 9.678459485434e-01 9.699778934741e-01 9.721888700606e-01 9.744782551189e-01 9.768477313501e-01 9.792967516515e-01 9.818256853895e-01 9.844360525729e-01 9.871259505672e-01 9.898974832452e-01 9.927499275722e-01 9.956839663240e-01 9.987008699919e-01 1.001796427961e+00 1.004976124493e+00 1.008236042604e+00 1.011578839990e+00 1.015002600770e+00 1.018506883606e+00 1.022094910633e+00 1.025761763565e+00 1.029511525374e+00 1.033340288515e+00 1.037249888670e+00 1.041240963270e+00 1.045308866544e+00 1.049459392880e+00 1.053686869978e+00 1.057993529408e+00 1.062378589757e+00 1.066839447731e+00 1.071379298962e+00 1.075993848033e+00 1.080684247820e+00 1.085450188216e+00 1.090288657093e+00 1.095203291950e+00 1.100188508740e+00 1.105246721508e+00 1.110375692538e+00 1.115574164345e+00 1.120844133803e+00 1.126180112131e+00 1.131585782586e+00 1.137056388844e+00 1.142593966006e+00 1.148195170578e+00 1.153859774736e+00 1.159587844093e+00 1.165375882602e+00 1.171226018726e+00 1.177134357677e+00 1.183099724168e+00 1.189123921447e+00 1.195201351762e+00 1.201335686270e+00 1.207521320977e+00 1.213758976775e+00 1.220048720269e+00 1.226385704274e+00 1.232773479015e+00 1.239205152374e+00 1.245683657138e+00 1.252206401723e+00 1.258770655796e+00 1.265377935465e+00 1.272022392728e+00 1.278707888197e+00 1.285429508595e+00 1.292185689956e+00 1.298978606409e+00 1.305800539227e+00 1.312657067603e+00 1.319540778140e+00 1.326453791298e+00 1.333394437273e+00 1.340357525662e+00 1.347348721594e+00 1.354357548501e+00 1.361390072354e+00 1.368440655130e+00 1.375507057133e+00 1.382592281463e+00 1.389689205517e+00 1.396802410406e+00 1.403923034416e+00 1.411055417538e+00 1.418196164523e+00 1.425341248877e+00 1.432495277839e+00 1.439647396286e+00 1.446805679894e+00 1.453961470330e+00 1.461115064038e+00 1.468269724930e+00 1.475413795732e+00 1.482557916460e+00 1.489688288431e+00 1.496811923474e+00 1.503924618575e+00 1.511021538072e+00 1.518108639239e+00 1.525173721269e+00 1.532227315396e+00 1.539258254753e+00 1.546268300986e+00 1.553257839571e+00 1.560219109322e+00 1.567160043792e+00 1.574068316533e+00 1.580951396910e+00 1.587802925235e+00 1.594620463484e+00 1.601408217279e+00 1.608155136001e+00 1.614870856890e+00 1.621544012797e+00 1.628179030162e+00 1.634773408419e+00 1.641321005021e+00 1.647828899836e+00 1.654285063206e+00 1.660698803144e+00 1.667059808106e+00 1.673370495898e+00 1.679630893833e+00 1.685834517598e+00 1.691985995265e+00 1.698076987588e+00 1.704113191411e+00 1.710088956123e+00 1.716002882966e+00 1.721855989162e+00 1.727642787019e+00 1.733367055050e+00 1.739022852335e+00 1.744611728188e+00 1.750130375219e+00 1.755579146184e+00 1.760956347186e+00 1.766258870311e+00 1.771488394882e+00 1.776641294870e+00 1.781718732297e+00 1.786715746837e+00 1.791636191923e+00 1.796473840075e+00 1.801231483674e+00 1.805906248615e+00 1.810496156061e+00 1.815004448713e+00 1.819421413087e+00 1.823757515944e+00 1.828000946429e+00 1.832158281826e+00 1.836226811699e+00 1.840201262313e+00 1.844090572156e+00 1.847879951246e+00 1.851583600296e+00 1.855189128647e+00 1.858700944351e+00 1.862121196373e+00 1.865439811644e+00 1.868670393410e+00 1.871795803754e+00 1.874830216821e+00 1.877763711838e+00 1.880598561155e+00 1.883340691417e+00 1.885974401470e+00 1.888519387997e+00 1.890956323115e+00 1.893299537327e+00 1.895542547683e+00 1.897681346997e+00 1.899729297960e+00 1.901666586620e+00 1.903514490419e+00 1.905256873259e+00 1.906899873737e+00 1.908449971363e+00 1.909890466702e+00 1.911244665321e+00 1.912491713790e+00 1.913645645266e+00 1.914703171148e+00 1.915659416509e+00 1.916528833407e+00 1.917292432179e+00 1.917971710556e+00 1.918552030237e+00 1.919039508446e+00 1.919441037005e+00 1.919742155041e+00 1.919966338473e+00 1.920091366692e+00 1.920134835370e+00 1.920093889808e+00 1.919961607794e+00 1.919758828137e+00 1.919459776941e+00 1.919094872012e+00 1.918643356734e+00 1.918115967382e+00 1.917521656665e+00 1.916841018081e+00 1.916105037995e+00 1.915286780062e+00 1.914411761629e+00 1.913467765980e+00 1.912456933710e+00 1.911398444647e+00 1.910267101387e+00 1.909095171701e+00 1.907858667088e+00 1.906577587158e+00 1.905251042080e+00 1.903869672438e+00 1.902460559177e+00 1.900997071125e+00 1.899508428856e+00 1.897980685568e+00 1.896421469954e+00 1.894841555595e+00 1.893223993696e+00 1.891601346509e+00 1.889946771190e+00 1.888284720743e+00 1.886610576955e+00 1.884920555639e+00 1.883239451138e+00 1.881540193279e+00 1.879857269914e+00 1.878170594917e+00 1.876494181579e+00 1.874836189586e+00 1.873182085777e+00 1.871562115490e+00 1.869949213048e+00 1.868374870915e+00 1.866825725357e+00 1.865306973445e+00 1.863835219326e+00 1.862389015622e+00 1.861003142431e+00 1.859651397513e+00 1.858356516889e+00 1.857118417724e+00 1.855927764569e+00 1.854813800240e+00 1.853746497283e+00 1.852761385687e+00 1.851837935509e+00 1.850987536062e+00 1.850224515519e+00 1.849524813390e+00 1.848924505494e+00 1.848394363417e+00 1.847961695540e+00 1.847617927599e+00 1.847357987836e+00 1.847209178380e+00 1.847139209346e+00 1.847184740698e+00 1.847321628664e+00 1.847563005387e+00 1.847916349317e+00 1.848361952011e+00 1.848933531261e+00 1.849597539950e+00 1.850383107659e+00 1.851276709626e+00 1.852276611915e+00 1.853403615610e+00 1.854625662813e+00 1.855978083652e+00 1.857432678488e+00 1.859005977388e+00 1.860698426836e+00 1.862491865888e+00 1.864415580584e+00 1.866436279117e+00 1.868581688061e+00 1.870833994753e+00 1.873192173352e+00 1.875671388105e+00 1.878244116949e+00 1.880938314680e+00 1.883727048166e+00 1.886622102988e+00 1.889623956927e+00 1.892714778980e+00 1.895917689067e+00 1.899201938177e+00 1.902588645857e+00 1.906063420420e+00 1.909622803846e+00 1.913277502103e+00 1.917002374575e+00 1.920818785845e+00 1.924704435322e+00 1.928666900111e+00 1.932702501035e+00 1.936797563634e+00 1.940968954879e+00 1.945190657563e+00 1.949476215951e+00 1.953814706241e+00 1.958201404324e+00 1.962642144253e+00 1.967118104969e+00 1.971641150620e+00 1.976196782496e+00 1.980786500170e+00 1.985406830821e+00 1.990049608263e+00 1.994717956834e+00 1.999400884230e+00 2.004101707379e+00 2.008811070868e+00 2.013529406378e+00 2.018251087177e+00 2.022972814884e+00 2.027692740944e+00 2.032403882266e+00 2.037107328444e+00 2.041793617865e+00 2.046466240893e+00 2.051116570120e+00 2.055743348060e+00 2.060345633389e+00 2.064913075775e+00 2.069453171327e+00 2.073952428885e+00 2.078414704145e+00 2.082834451828e+00 2.087208086605e+00 2.091538258426e+00 2.095811455448e+00 2.100038185974e+00 2.104203148017e+00 2.108312458328e+00 2.112362441994e+00 2.116344405123e+00 2.120266754126e+00 2.124114242575e+00 2.127896652671e+00 2.131604995254e+00 2.135236577540e+00 2.138796316280e+00 2.142270384094e+00 2.145671843351e+00 2.148984618916e+00 2.152215886721e+00 2.155361965285e+00 2.158414120353e+00 2.161386139744e+00 2.164257501770e+00 2.167043110160e+00 2.169729233737e+00 2.172321264569e+00 2.174820335524e+00 2.177212893140e+00 2.179515825433e+00 2.181707890028e+00 2.183804394949e+00 2.185797365513e+00 2.187681560537e+00 2.189469451378e+00 2.191140190495e+00 2.192715213097e+00 2.194175758534e+00 2.195528671649e+00 2.196779633356e+00 2.197911134343e+00 2.198945756210e+00 2.199858926773e+00 2.200671679751e+00 2.201372383744e+00 2.201958733037e+00 2.202447246148e+00 2.202812523690e+00 2.203082022223e+00 2.203236040268e+00 2.203283062357e+00 2.203231997143e+00 2.203062351201e+00 2.202803720449e+00 2.202429915116e+00 2.201962281414e+00 2.201396289626e+00 2.200725333517e+00 2.199972024192e+00 2.199112629484e+00 2.198173373111e+00 2.197142052587e+00 2.196024475945e+00 2.194833403054e+00 2.193553567353e+00 2.192211337130e+00 2.190789410341e+00 2.189305988265e+00 2.187762831173e+00 2.186156554695e+00 2.184507727670e+00 2.182802388673e+00 2.181063847372e+00 2.179285788889e+00 2.177478709072e+00 2.175650857184e+00 2.173799544819e+00 2.171946682080e+00 2.170081956860e+00 2.168227168899e+00 2.166380321895e+00 2.164549799267e+00 2.162752157386e+00 2.160977372837e+00 2.159254894210e+00 2.157573688289e+00 2.155953207357e+00 2.154400896593e+00 2.152912617103e+00 2.151518836482e+00 2.150201335537e+00 2.148989652235e+00 2.147879566251e+00 2.146878664587e+00 2.146006638738e+00 2.145248110676e+00 2.144636535799e+00 2.144155564868e+00 2.143821576083e+00 2.143646744915e+00 2.143615068106e+00 2.143759333220e+00 2.144056654400e+00 2.144529442325e+00 2.145175043225e+00 2.145986012541e+00 2.146984331631e+00 2.148146901518e+00 2.149492913947e+00 2.151011506683e+00 2.152700123544e+00 2.154566706125e+00 2.156590226536e+00 2.158785990204e+00 2.161132295256e+00 2.163631266044e+00 2.166277340394e+00 2.169053592779e+00 2.171962730136e+00 2.174982526493e+00 2.178113202453e+00 2.181334709318e+00 2.184638892881e+00 2.188013203034e+00 2.191437417568e+00 2.194907199290e+00 2.198392503944e+00 2.201891062907e+00 2.205377105298e+00 2.208833871454e+00 2.212251109464e+00 2.215593321675e+00 2.218862665542e+00 2.222021091562e+00 2.225059373172e+00 2.227957737115e+00 2.230685455225e+00 2.233240063717e+00 2.235581408794e+00 2.237705191589e+00 2.239583708529e+00 2.241195413259e+00 2.242531863129e+00 2.243555964592e+00 2.244268442286e+00 2.244634808873e+00 2.244648193232e+00 2.244289884739e+00 2.243534627981e+00 2.242386081005e+00 2.240807380354e+00 2.238806806061e+00 2.236356581504e+00 2.233450012815e+00 2.230089393701e+00 2.226241903491e+00 2.221932061197e+00 2.217125800090e+00 2.211837125138e+00 2.206063654938e+00 2.199789060726e+00 2.193044233442e+00 2.185797889351e+00 2.178085228562e+00 2.169898573507e+00 2.161244458311e+00 2.152153651618e+00 2.142608822533e+00 2.132659901797e+00 2.122296773745e+00 2.111553101200e+00 2.100453387975e+00 2.089002711545e+00 2.077257744257e+00 2.065210993588e+00 2.052922404436e+00 2.040405724498e+00 2.027694797898e+00 2.014840198783e+00 2.001848406864e+00 1.988793493760e+00 1.975678539760e+00 1.962563725700e+00 1.949488722229e+00 1.936471711247e+00 1.923589281634e+00 1.910837887946e+00 1.898294870478e+00 1.885976285072e+00 1.873917745526e+00 1.862177994974e+00 1.850751012395e+00 1.839713989172e+00 1.829056434415e+00 1.818824174959e+00 1.809045368538e+00 1.799710453051e+00 1.790879514549e+00 1.782517414662e+00 1.774670331979e+00 1.767322567281e+00 1.760471600447e+00 1.754136853659e+00 1.748271861820e+00 1.742910050874e+00 1.737997590571e+00 1.733536379635e+00 1.729505608540e+00 1.725858733615e+00 1.722606289814e+00 1.719673483209e+00 1.717070430648e+00 1.714739115757e+00 1.712648033565e+00 1.710785246055e+00 1.709076661799e+00 1.707535229759e+00 1.706088066771e+00 1.704724127346e+00 1.703413285617e+00 1.702103969561e+00 1.700804556621e+00 1.699447912360e+00 1.698044506223e+00 1.696550384970e+00 1.694947325890e+00 1.693233471813e+00 1.691359727014e+00 1.689347345880e+00 1.687147614902e+00 1.684772265857e+00 1.682199880315e+00 1.679408244111e+00 1.676411395203e+00 1.673163971353e+00 1.669686686475e+00 1.665941766121e+00 1.661925678423e+00 1.657631477108e+00 1.653018552127e+00 1.648102456232e+00 1.642831298192e+00 1.637207937842e+00 1.631201324435e+00 1.624780456677e+00 1.617942665252e+00 1.610634560140e+00 1.602859348497e+00 1.594569382653e+00 1.585754151303e+00 1.576390603208e+00 1.566445427354e+00 1.555924501359e+00 1.544785705329e+00 1.533046275927e+00 1.520682772649e+00 1.507703174680e+00 1.494122774142e+00 1.479933889396e+00 1.465189911161e+00 1.449890640378e+00 1.434094768391e+00 1.417840523870e+00 1.401173645800e+00 1.384178355997e+00 1.366890461090e+00 1.349416904315e+00 1.331810335020e+00 1.314165995982e+00 1.296573905868e+00 1.279095611668e+00 1.261847344444e+00 1.244872633299e+00 1.228270442866e+00 1.212093346723e+00 1.196387195083e+00 1.181213715378e+00 1.166569090505e+00 1.152494040136e+00 1.138958445341e+00 1.125949396028e+00 1.113433673194e+00 1.101337563350e+00 1.089620159967e+00 1.078175153690e+00 1.066936759817e+00 1.055803334322e+00 1.044677594057e+00 1.033479884231e+00 1.022107260982e+00 1.010499774989e+00 9.985785529899e-01 9.863048680799e-01 9.736443724035e-01 9.605875004882e-01 9.471538330697e-01 9.333709684238e-01 9.193159866215e-01 9.050605784371e-01 8.907319574872e-01 8.764498742099e-01 8.623755646532e-01 8.486795246948e-01 8.355275636520e-01 8.231302042831e-01 8.116436289199e-01 8.012693026017e-01 7.921571485867e-01 7.844427781199e-01 7.782620132081e-01 7.736561090953e-01 7.707095989457e-01 7.693940682819e-01 7.696934422006e-01 7.715508323916e-01 7.748439192445e-01 7.795005708367e-01 7.853499240394e-01 7.922822556166e-01 8.001541026295e-01 8.088175450830e-01 8.181783281643e-01 8.280918948048e-01 8.384895093229e-01 8.492732035521e-01 8.603767306070e-01 8.717527059923e-01 8.833412047566e-01 8.951188588752e-01 9.070331582061e-01 9.190663783034e-01 9.311668770329e-01 9.433041525227e-01 9.554305390568e-01 9.674870185404e-01 9.794354756819e-01 9.911885282875e-01 1.002705509926e+00 1.013907213463e+00 1.024730268870e+00 1.035129706686e+00 1.045026891348e+00 1.054404483240e+00 1.063209389466e+00 1.071427062912e+00 1.079049767176e+00 1.086067875703e+00 1.092509179071e+00 1.098376117543e+00 1.103715133221e+00 1.108543169064e+00 1.112900968363e+00 1.116826791918e+00 1.120338472904e+00 1.123476398812e+00 1.126243856399e+00 1.128662192735e+00 1.130728432757e+00 1.132436328742e+00 1.133776270532e+00 1.134715255103e+00 1.135243139293e+00 1.135308491661e+00 1.134890581873e+00 1.133945924703e+00 1.132430650050e+00 1.130326436254e+00 1.127584786971e+00 1.124208349730e+00 1.120177679642e+00 1.115520714482e+00 1.110289081858e+00 1.104551927606e+00 1.098458948310e+00 1.092160756977e+00 1.085899056681e+00 1.079936401170e+00 1.074577449798e+00 1.070166012790e+00 1.067009873797e+00 1.065430354348e+00 1.065644560156e+00 1.065838590717e+00 1.065309869220e+00 1.065737084819e+00 1.068890894409e+00 1.075639497534e+00 1.085383306163e+00 1.096306465425e+00 1.106216142715e+00 1.113502633696e+00 1.117797687084e+00 1.120011252774e+00 1.121709276403e+00 1.124199436256e+00 1.127778185284e+00 1.131463396883e+00 1.133444604138e+00 1.131984082036e+00 1.126263148577e+00 1.116794625286e+00 1.105258532341e+00 1.093774914707e+00 1.083926870066e+00 1.076087543413e+00 1.069370534401e+00 1.062230534939e+00 1.053427409128e+00 1.042828432069e+00 1.031608300008e+00 1.021767799976e+00 1.015108404187e+00 1.011633548913e+00 9.976968011242e-01 9.419966940733e-01 8.581574665501e-01 8.070394768287e-01 8.365120642537e-01 9.247098759514e-01 1.005368656634e+00 1.026493112218e+00 9.726137747424e-01 8.696906341554e-01 7.852777732335e-01 7.948104533721e-01 8.971776993377e-01 1.016160116514e+00 1.082835258339e+00 1.068018640545e+00 9.839345352690e-01 8.825956873373e-01 8.387941425468e-01 8.877197619194e-01 9.816382727500e-01 1.047451925395e+00 1.042706930459e+00 9.682040936119e-01 8.685384173434e-01 8.197802650798e-01 8.692376905900e-01 9.765752648889e-01 1.064989747162e+00 1.085233790594e+00 1.031204760819e+00 9.404040461226e-01 8.842280837359e-01 9.182017828043e-01 1.017986129380e+00 1.108921058285e+00 1.132436684764e+00 1.069502102682e+00 9.441119493184e-01 8.241599696410e-01 7.961894539637e-01 8.767723588187e-01 9.888559724359e-01 1.054739715723e+00 1.041724598856e+00 9.631058219716e-01 8.725864925730e-01 8.396031909190e-01 8.849061388348e-01 9.528287744225e-01 9.720015375113e-01 9.040917730678e-01 7.577468513618e-01 6.048199215167e-01 5.868758072008e-01 7.441039478622e-01 9.420848402327e-01 1.072325009041e+00 1.085771785575e+00 9.760675305568e-01 7.781241599278e-01 5.850829083100e-01 5.562122246524e-01 7.108864277242e-01 8.895696364835e-01 9.942017969648e-01 9.974164195081e-01 9.181808019180e-01 8.142760812323e-01 7.631547704371e-01 7.982375137290e-01 8.690440619373e-01 9.055724920787e-01 8.744004243277e-01 7.900712425551e-01 7.143112424566e-01 7.235046129487e-01 8.204865879830e-01 9.289007411037e-01 9.773863036130e-01 9.339859158276e-01 8.101821009507e-01 6.690141442316e-01 6.239620115397e-01 7.265678871960e-01 8.813549068022e-01 9.865160182954e-01 9.945914997347e-01 9.057131546335e-01 7.679114293088e-01 6.806014061860e-01 7.308122906699e-01 8.700851612964e-01 9.895206506354e-01 1.023109537234e+00 9.563566980338e-01 8.250506105949e-01 7.213565757674e-01 7.509545034458e-01 8.957150664209e-01 1.042560015537e+00 1.108062807831e+00 1.060293713987e+00 9.163075033123e-01 7.529388479976e-01 7.101893752267e-01 8.501796616821e-01 1.054846272462e+00 1.203571211334e+00 1.237241919239e+00 1.146054030421e+00 9.673336875914e-01 7.969022764136e-01 7.733707118551e-01 9.190071116885e-01 1.103303368000e+00 1.217920143775e+00 1.216838989102e+00 1.103081833548e+00 9.264207491764e-01 7.886127601074e-01 7.988364661575e-01 9.347047644275e-01 1.076899863180e+00 1.141799829726e+00 1.100585521626e+00 9.702579651429e-01 8.143661775393e-01 7.387271496388e-01 8.077439842348e-01 9.518296539207e-01 1.068401794955e+00 1.100727594982e+00 1.036893571487e+00 9.034532572462e-01 7.654378907546e-01 7.138396069576e-01 8.014405250016e-01
 2.154319945570e-01 2.137387353919e-01 2.121609459803e-01 2.106236420404e-01 2.090753365983e-01 2.075040673781e-01 2.058954274843e-01 2.042598588736e-01 2.026790250200e-01 2.012325967655e-01 1.998936085193e-01 1.985480835979e-01 1.971171375802e-01 1.956190951271e-01 1.941318338665e-01 1.927405854399e-01 1.914901639794e-01 1.903410879088e-01 1.891765061079e-01 1.879106606242e-01 1.865774702544e-01 1.852958106745e-01 1.841540983751e-01 1.831488298720e-01 1.822059904209e-01 1.812260167887e-01 1.801474608544e-01 1.790144324347e-01 1.779653658597e-01 1.771113339254e-01 1.764188152837e-01 1.757373469596e-01 1.749437098175e-01 1.740509381215e-01 1.731791804212e-01 1.724523854753e-01 1.719028026591e-01 1.714500715930e-01 1.709726994560e-01 1.704122322943e-01 1.698122060728e-01 1.692650883008e-01 1.688406978356e-01 1.685480146818e-01 1.683409492981e-01 1.681355740608e-01 1.678698829761e-01 1.675620573800e-01 1.673125646235e-01 1.672215603902e-01 1.672909302173e-01 1.674184847226e-01 1.674871389309e-01 1.674706616804e-01 1.674653623243e-01 1.676093918251e-01 1.679522048022e-01 1.684048026237e-01 1.688214227967e-01 1.691397921573e-01 1.694293409676e-01 1.698232520426e-01 1.703995148053e-01 1.711236195629e-01 1.718846445797e-01 1.725858901091e-01 1.732223794001e-01 1.738730765244e-01 1.746369841093e-01 1.755609911248e-01 1.766112605707e-01 1.776940262918e-01 1.787203298820e-01 1.796691003330e-01 1.806146611467e-01 1.816788077962e-01 1.829336282159e-01 1.843338719127e-01 1.857395155831e-01 1.870299381448e-01 1.882082067821e-01 1.894090443528e-01 1.907891640011e-01 1.923895319082e-01 1.940926028227e-01 1.957191308849e-01 1.971864533519e-01 1.985734009929e-01 2.000522245174e-01 2.017410351975e-01 2.036090140864e-01 2.055034372108e-01 2.072770112137e-01 2.089116153482e-01 2.105224034068e-01 2.122580759933e-01 2.141787220063e-01 2.162208987655e-01 2.182505750903e-01 2.201685780846e-01 2.219835737288e-01 2.237989720569e-01 2.257259268704e-01 2.278046081053e-01 2.299835307390e-01 2.321540662083e-01 2.342337784114e-01 2.362156713525e-01 2.381816457878e-01 2.402453955113e-01 2.424680765412e-01 2.448094263404e-01 2.471512219713e-01 2.493814615791e-01 2.514877078030e-01 2.535743863645e-01 2.557925655732e-01 2.582090993695e-01 2.607477201266e-01 2.632436653521e-01 2.655804292308e-01 2.677917965182e-01 2.700366227902e-01 2.724681800389e-01 2.750992702816e-01 2.777854727142e-01 2.803604686808e-01 2.827729190331e-01 2.851236195611e-01 2.875728296141e-01 2.902011186193e-01 2.929438518212e-01 2.956596996255e-01 2.982589865334e-01 3.007681241939e-01 3.032828006853e-01 3.058803871514e-01 3.085679260498e-01 3.112902055445e-01 3.139872825075e-01 3.166408225492e-01 3.192675419413e-01 3.218872004489e-01 3.245222952357e-01 3.271907104931e-01 3.299004646187e-01 3.326395364848e-01 3.353798399949e-01 3.380930078241e-01 3.407685014451e-01 3.434383502300e-01 3.461472061459e-01 3.489142534022e-01 3.517162456554e-01 3.545200199046e-01 3.572991946900e-01 3.600512866434e-01 3.628005788539e-01 3.655723706561e-01 3.683753360466e-01 3.712080999633e-01 3.740576277941e-01 3.768986460244e-01 3.797144508220e-01 3.825116294094e-01 3.853164800883e-01 3.881514255518e-01 3.910208306746e-01 3.939064758572e-01 3.967781086862e-01 3.996324862723e-01 4.024890718785e-01 4.053649207743e-01 4.082586176803e-01 4.111601122025e-01 4.140632902140e-01 4.169704034184e-01 4.198909962070e-01 4.228251223972e-01 4.257562847988e-01 4.286753847821e-01 4.315929000887e-01 4.345235831440e-01 4.374716219304e-01 4.404300286161e-01 4.433828963384e-01 4.463224817821e-01 4.492591260749e-01 4.522053817152e-01 4.551634687803e-01 4.581270025380e-01 4.610885098095e-01 4.640459584731e-01 4.670034724664e-01 4.699687524033e-01 4.729426492521e-01 4.759186330453e-01 4.788916591703e-01 4.818649144892e-01 4.848409288190e-01 4.878244137793e-01 4.908153885705e-01 4.938071123378e-01 4.967944869551e-01 4.997862766264e-01 5.027858643614e-01 5.057882640673e-01 5.087915229031e-01 5.117915945052e-01 5.147917243337e-01 5.177972817411e-01 5.208089637799e-01 5.238182642232e-01 5.268212787601e-01 5.298243561187e-01 5.328300972942e-01 5.358397529540e-01 5.388505648867e-01 5.418582948031e-01 5.448641885224e-01 5.478729061398e-01 5.508847307029e-01 5.538971128619e-01 5.569076548012e-01 5.599204450298e-01 5.629323487126e-01 5.659435057866e-01 5.689539671735e-01 5.719635839715e-01 5.749729826533e-01 5.779839829282e-01 5.809934701701e-01 5.839984148557e-01 5.870028379758e-01 5.900092482555e-01 5.930147101005e-01 5.960193056951e-01 5.990229601275e-01 6.020241206114e-01 6.050237769916e-01 6.080235526301e-01 6.110218818730e-01 6.140193426023e-01 6.170150252329e-01 6.200074046323e-01 6.229978011333e-01 6.259879329089e-01 6.289770065651e-01 6.319621788314e-01 6.349454573135e-01 6.379262037158e-01 6.409040990111e-01 6.438809385860e-01 6.468552874383e-01 6.498257959033e-01 6.527940001779e-01 6.557590205370e-01 6.587203013659e-01 6.616799288533e-01 6.646370470999e-01 6.675877168997e-01 6.705355038439e-01 6.734809921723e-01 6.764228680769e-01 6.793609325300e-01 6.822961222726e-01 6.852244169650e-01 6.881493260614e-01 6.910730852562e-01 6.939924025452e-01 6.969066356655e-01 6.998172810384e-01 7.027220291001e-01 7.056224899476e-01 7.085202583345e-01 7.114113284269e-01 7.142980070430e-01 7.171809646493e-01 7.200578050153e-01 7.229290491008e-01 7.257954572940e-01 7.286577033608e-01 7.315140882460e-01 7.343649360821e-01 7.372102330305e-01 7.400487922125e-01 7.428829642588e-01 7.457107550840e-01 7.485310659445e-01 7.513473031841e-01 7.541560947796e-01 7.569587114369e-01 7.597560160751e-01 7.625455916275e-01 7.653277003582e-01 7.681052048267e-01 7.708757555516e-01 7.736372616553e-01 7.763927607067e-01 7.791416200038e-01 7.818824460318e-01 7.846160646044e-01 7.873425297171e-01 7.900607316880e-01 7.927714941333e-01 7.954753256969e-01 7.981699307905e-01 8.008573776242e-01 8.035360766603e-01 8.062057677063e-01 8.088675036880e-01 8.115223902591e-01 8.141678552363e-01 8.168034237806e-01 8.194320901737e-01 8.220510854176e-01 8.246616095685e-01 8.272633066643e-01 8.298548132127e-01 8.324372686801e-01 8.350108408985e-01 8.375745907234e-01 8.401300272448e-01 8.426755007714e-01 8.452107919316e-01 8.477342801485e-01 8.502485064287e-01 8.527523696320e-01 8.552477171093e-01 8.577330844467e-01 8.602077123873e-01 8.626705453212e-01 8.651217051409e-01 8.675610519924e-01 8.699902781616e-01 8.724102025497e-01 8.748180304009e-01 8.772154081134e-01 8.796003955049e-01 8.819729749919e-01 8.843332773469e-01 8.866814936301e-01 8.890174188732e-01 8.913432975078e-01 8.936575099848e-01 8.959581625968e-01 8.982468563383e-01 9.005210484017e-01 9.027821731539e-01 9.050317672434e-01 9.072694996258e-01 9.094942390395e-01 9.117062684527e-01 9.139037769936e-01 9.160868912053e-01 9.182571778060e-01 9.204124943099e-01 9.225566893101e-01 9.246871261162e-01 9.268027971388e-01 9.289048078914e-01 9.309918414039e-01 9.330630459045e-01 9.351212303536e-01 9.371655693001e-01 9.391954868545e-01 9.412108472728e-01 9.432102134301e-01 9.451940304957e-01 9.471634710640e-01 9.491173878145e-01 9.510559883824e-01 9.529801398629e-01 9.548882489576e-01 9.567805198007e-01 9.586566039273e-01 9.605167823584e-01 9.623607154969e-01 9.641887119641e-01 9.660002579523e-01 9.677966217961e-01 9.695756718153e-01 9.713369631832e-01 9.730822162732e-01 9.748110879926e-01 9.765227831630e-01 9.782174642638e-01 9.798935213211e-01 9.815538961512e-01 9.831967513165e-01 9.848210885879e-01 9.864286007714e-01 9.880174962628e-01 9.895881173621e-01 9.911411589679e-01 9.926767891035e-01 9.941932688455e-01 9.956932166621e-01 9.971723284661e-01 9.986329325351e-01 1.000074999865e+00 1.001498470786e+00 1.002904111318e+00 1.004290201505e+00 1.005656838955e+00 1.007003841599e+00 1.008331055551e+00 1.009639196292e+00 1.010928639585e+00 1.012199090993e+00 1.013448557240e+00 1.014678864038e+00 1.015887989761e+00 1.017077561375e+00 1.018247647999e+00 1.019397051152e+00 1.020527217677e+00 1.021636192191e+00 1.022724649806e+00 1.023792563052e+00 1.024839321510e+00 1.025866427024e+00 1.026872497468e+00 1.027858164693e+00 1.028822944238e+00 1.029765836364e+00 1.030687188898e+00 1.031587902545e+00 1.032467874937e+00 1.033326174369e+00 1.034163398786e+00 1.034978907294e+00 1.035772608070e+00 1.036544587312e+00 1.037294838557e+00 1.038023949551e+00 1.038731552391e+00 1.039418019806e+00 1.040081158040e+00 1.040722201103e+00 1.041341025840e+00 1.041938777042e+00 1.042514185817e+00 1.043068236125e+00 1.043600713750e+00 1.044108781791e+00 1.044595030039e+00 1.045059017969e+00 1.045502132990e+00 1.045923126883e+00 1.046321622021e+00 1.046697052685e+00 1.047048969193e+00 1.047379405474e+00 1.047689514217e+00 1.047977023739e+00 1.048241861372e+00 1.048483764451e+00 1.048702793144e+00 1.048900157098e+00 1.049076925266e+00 1.049231175125e+00 1.049363056722e+00 1.049471387002e+00 1.049558328486e+00 1.049623726275e+00 1.049667492574e+00 1.049688814278e+00 1.049688531801e+00 1.049664953845e+00 1.049620099813e+00 1.049553694716e+00 1.049465371010e+00 1.049356618768e+00 1.049225167509e+00 1.049071812214e+00 1.048896965447e+00 1.048701633836e+00 1.048485259913e+00 1.048247991228e+00 1.047987820259e+00 1.047708404823e+00 1.047407561347e+00 1.047085498275e+00 1.046744977797e+00 1.046383099522e+00 1.046001348079e+00 1.045598304257e+00 1.045176069518e+00 1.044735325191e+00 1.044274584231e+00 1.043795153451e+00 1.043295432687e+00 1.042777241642e+00 1.042242257152e+00 1.041686612620e+00 1.041113469486e+00 1.040523186938e+00 1.039913559245e+00 1.039287976131e+00 1.038644328134e+00 1.037983727324e+00 1.037306899098e+00 1.036612532276e+00 1.035903210315e+00 1.035177754060e+00 1.034436493315e+00 1.033679922049e+00 1.032908794488e+00 1.032123433532e+00 1.031324273927e+00 1.030510430480e+00 1.029684033249e+00 1.028844301452e+00 1.027990616899e+00 1.027127343865e+00 1.026250691604e+00 1.025363024042e+00 1.024464723024e+00 1.023554530346e+00 1.022637006713e+00 1.021707822641e+00 1.020769927293e+00 1.019824194719e+00 1.018868949975e+00 1.017907701835e+00 1.016938587178e+00 1.015962019485e+00 1.014980784539e+00 1.013993380996e+00 1.013001833816e+00 1.012005961639e+00 1.011006343323e+00 1.010004991053e+00 1.008999870297e+00 1.007993851996e+00 1.006986720906e+00 1.005978423067e+00 1.004972733504e+00 1.003965691423e+00 1.002961003031e+00 1.001959812546e+00 1.000960029113e+00 9.999670378451e-01 9.989766250239e-01 9.979919919899e-01 9.970147558656e-01 9.960434865736e-01 9.950811459468e-01 9.941274327787e-01 9.931825848014e-01 9.922502797647e-01 9.913274426118e-01 9.904179582125e-01 9.895220990429e-01 9.886386160345e-01 9.877716908540e-01 9.869197030511e-01 9.860855070483e-01 9.852692095232e-01 9.844711172519e-01 9.836940206930e-01 9.829371628294e-01 9.822022160366e-01 9.814907535138e-01 9.808023344090e-01 9.801408910942e-01 9.795034054385e-01 9.788938297841e-01 9.783132635339e-01 9.777606319516e-01 9.772395484433e-01 9.767488808864e-01 9.762912478223e-01 9.758678362879e-01 9.754785301627e-01 9.751260851572e-01 9.748096311945e-01 9.745323288531e-01 9.742940933343e-01 9.740958156705e-01 9.739397999939e-01 9.738256424195e-01 9.737561355958e-01 9.737316791664e-01 9.737529616436e-01 9.738221317721e-01 9.739378151633e-01 9.741054548482e-01 9.743231298051e-01 9.745916681496e-01 9.749138607541e-01 9.752900303664e-01 9.757207394982e-01 9.762084016314e-01 9.767528111633e-01 9.773553116761e-01 9.780173814664e-01 9.787398447777e-01 9.795236875315e-01 9.803704062163e-01 9.812801366605e-01 9.822543832550e-01 9.832929513575e-01 9.843996737161e-01 9.855719193660e-01 9.868127898283e-01 9.881237663784e-01 9.895028786925e-01 9.909536708961e-01 9.924753611355e-01 9.940695884939e-01 9.957366717577e-01 9.974766415288e-01 9.992925290031e-01 1.001182126295e+00 1.003147910139e+00 1.005189302541e+00 1.007308666696e+00 1.009504711767e+00 1.011778644819e+00 1.014131765642e+00 1.016562695824e+00 1.019073053113e+00 1.021663607892e+00 1.024332173400e+00 1.027083619122e+00 1.029913600066e+00 1.032825465218e+00 1.035817413351e+00 1.038889568083e+00 1.042045194038e+00 1.045280190866e+00 1.048597398837e+00 1.051995408598e+00 1.055474260585e+00 1.059036301515e+00 1.062676778600e+00 1.066400425558e+00 1.070203106900e+00 1.074086689203e+00 1.078051243960e+00 1.082094411946e+00 1.086219449539e+00 1.090421420605e+00 1.094703609175e+00 1.099063547205e+00 1.103501714005e+00 1.108018480491e+00 1.112609663385e+00 1.117279112541e+00 1.122024250083e+00 1.126843374258e+00 1.131738354142e+00 1.136705372338e+00 1.141747161130e+00 1.146859069957e+00 1.152043298388e+00 1.157298606775e+00 1.162622034096e+00 1.168017161461e+00 1.173476677827e+00 1.179005553122e+00 1.184599388882e+00 1.190257751299e+00 1.195981784563e+00 1.201765917606e+00 1.207615074568e+00 1.213522114391e+00 1.219489965214e+00 1.225517094322e+00 1.231598757088e+00 1.237739983792e+00 1.243932728179e+00 1.250181138499e+00 1.256482068199e+00 1.262831761807e+00 1.269234199351e+00 1.275682547008e+00 1.282180289053e+00 1.288722074901e+00 1.295308145319e+00 1.301939319643e+00 1.308608774280e+00 1.315322083173e+00 1.322071650192e+00 1.328859360857e+00 1.335684004284e+00 1.342540523513e+00 1.349433247002e+00 1.356354107763e+00 1.363307655026e+00 1.370287911570e+00 1.377295676163e+00 1.384330630055e+00 1.391384653425e+00 1.398466423384e+00 1.405565247692e+00 1.412685487040e+00 1.419822020436e+00 1.426972809451e+00 1.434142498433e+00 1.441319457658e+00 1.448512531722e+00 1.455712536558e+00 1.462920579174e+00 1.470137011455e+00 1.477353541758e+00 1.484578926442e+00 1.491800213516e+00 1.499025172569e+00 1.506247154461e+00 1.513463599278e+00 1.520679376641e+00 1.527881977352e+00 1.535082198600e+00 1.542267552373e+00 1.549443198477e+00 1.556607293501e+00 1.563750707258e+00 1.570884794714e+00 1.577993285686e+00 1.585086895377e+00 1.592156093660e+00 1.599200947652e+00 1.606224686096e+00 1.613215571756e+00 1.620185804765e+00 1.627118457473e+00 1.634023893323e+00 1.640895644819e+00 1.647729379272e+00 1.654532227192e+00 1.661290496071e+00 1.668015292081e+00 1.674693887662e+00 1.681330595343e+00 1.687925309441e+00 1.694469023937e+00 1.700970424328e+00 1.707417110633e+00 1.713816823519e+00 1.720163156606e+00 1.726454395407e+00 1.732691755923e+00 1.738869951561e+00 1.744993297604e+00 1.751052389927e+00 1.757052529961e+00 1.762989894138e+00 1.768861737347e+00 1.774668100067e+00 1.780406124887e+00 1.786077919200e+00 1.791677965502e+00 1.797206671427e+00 1.802662245680e+00 1.808045505609e+00 1.813351987525e+00 1.818581944232e+00 1.823734396139e+00 1.828806504966e+00 1.833800365476e+00 1.838709653369e+00 1.843539518536e+00 1.848282700280e+00 1.852942471151e+00 1.857515679306e+00 1.861999540041e+00 1.866399610671e+00 1.870704479277e+00 1.874925772669e+00 1.879051563483e+00 1.883086881248e+00 1.887030705930e+00 1.890876216929e+00 1.894633517603e+00 1.898288201016e+00 1.901853447036e+00 1.905317995099e+00 1.908685068966e+00 1.911958636461e+00 1.915126068170e+00 1.918202726926e+00 1.921172777131e+00 1.924047783083e+00 1.926820942141e+00 1.929490603503e+00 1.932066477017e+00 1.934531262741e+00 1.936903289844e+00 1.939168754651e+00 1.941332771746e+00 1.943398812749e+00 1.945356010354e+00 1.947220653630e+00 1.948975379724e+00 1.950633725830e+00 1.952190586450e+00 1.953642969916e+00 1.955002784546e+00 1.956251416210e+00 1.957411008529e+00 1.958465292232e+00 1.959421678237e+00 1.960285357150e+00 1.961042131192e+00 1.961713321551e+00 1.962279664917e+00 1.962757948616e+00 1.963141565545e+00 1.963427349108e+00 1.963631171002e+00 1.963733763916e+00 1.963759122051e+00 1.963687549849e+00 1.963532148362e+00 1.963297043233e+00 1.962968525379e+00 1.962571588819e+00 1.962080556867e+00 1.961521538191e+00 1.960882417479e+00 1.960165722532e+00 1.959385326369e+00 1.958520702226e+00 1.957602719663e+00 1.956606808713e+00 1.955551528091e+00 1.954436960243e+00 1.953255245454e+00 1.952029038721e+00 1.950734207364e+00 1.949398779715e+00 1.948008112147e+00 1.946569685150e+00 1.945095713599e+00 1.943568263249e+00 1.942016899272e+00 1.940417990555e+00 1.938795349890e+00 1.937143146566e+00 1.935459279759e+00 1.933763160692e+00 1.932033887512e+00 1.930302637949e+00 1.928548876203e+00 1.926788253624e+00 1.925026103959e+00 1.923250538519e+00 1.921490465747e+00 1.919720393598e+00 1.917969043085e+00 1.916223714769e+00 1.914491213748e+00 1.912787887910e+00 1.911090714887e+00 1.909435732312e+00 1.907797344750e+00 1.906197652728e+00 1.904636453388e+00 1.903104861129e+00 1.901632097729e+00 1.900188787792e+00 1.898811358060e+00 1.897478508625e+00 1.896203200955e+00 1.894996901852e+00 1.893838180820e+00 1.892766182135e+00 1.891747242393e+00 1.890812368295e+00 1.889951287894e+00 1.889162105622e+00 1.888469190916e+00 1.887844362269e+00 1.887321477166e+00 1.886877803234e+00 1.886529845124e+00 1.886282748920e+00 1.886118972205e+00 1.886072079558e+00 1.886108655108e+00 1.886260611400e+00 1.886513514976e+00 1.886866184048e+00 1.887340434004e+00 1.887905790622e+00 1.888599448307e+00 1.889390618408e+00 1.890298182826e+00 1.891323903270e+00 1.892450382892e+00 1.893707693339e+00 1.895061314271e+00 1.896542347061e+00 1.898133284777e+00 1.899834102162e+00 1.901659520343e+00 1.903582235281e+00 1.905634352699e+00 1.907785575324e+00 1.910052877725e+00 1.912433659319e+00 1.914911244186e+00 1.917512490183e+00 1.920203072189e+00 1.923009969319e+00 1.925914304437e+00 1.928916233173e+00 1.932026030447e+00 1.935219240280e+00 1.938519779320e+00 1.941901951570e+00 1.945376396132e+00 1.948941702545e+00 1.952580977351e+00 1.956313527164e+00 1.960112697023e+00 1.963995429369e+00 1.967947562815e+00 1.971966420559e+00 1.976057487379e+00 1.980202009952e+00 1.984415525797e+00 1.988678659888e+00 1.992996312704e+00 1.997364847718e+00 2.001773617101e+00 2.006231995776e+00 2.010721513207e+00 2.015251987510e+00 2.019810361589e+00 2.024397302265e+00 2.029010541522e+00 2.033640436329e+00 2.038291634326e+00 2.042953618128e+00 2.047628311809e+00 2.052307333284e+00 2.056990155365e+00 2.061674080250e+00 2.066350641871e+00 2.071023338135e+00 2.075682643148e+00 2.080330879831e+00 2.084958294335e+00 2.089567218667e+00 2.094153295326e+00 2.098709526625e+00 2.103239735929e+00 2.107732640025e+00 2.112193939259e+00 2.116613273701e+00 2.120991246982e+00 2.125324980157e+00 2.129608586783e+00 2.133847398242e+00 2.138026843714e+00 2.142154561985e+00 2.146223576567e+00 2.150227788488e+00 2.154175780262e+00 2.158050365520e+00 2.161863241816e+00 2.165600621649e+00 2.169266672313e+00 2.172860770164e+00 2.176370591590e+00 2.179808951101e+00 2.183157561259e+00 2.186429326550e+00 2.189611282381e+00 2.192705080483e+00 2.195713076046e+00 2.198622224026e+00 2.201446230161e+00 2.204167944663e+00 2.206796850057e+00 2.209327368641e+00 2.211751621831e+00 2.214083811808e+00 2.216302243165e+00 2.218424471420e+00 2.220434447115e+00 2.222337305756e+00 2.224136815622e+00 2.225815672364e+00 2.227396363893e+00 2.228853456453e+00 2.230203871981e+00 2.231440368669e+00 2.232555576012e+00 2.233567351790e+00 2.234448771465e+00 2.235226585953e+00 2.235880800394e+00 2.236417952371e+00 2.236846294233e+00 2.237144007042e+00 2.237340572325e+00 2.237408978333e+00 2.237367504546e+00 2.237212730473e+00 2.236935752788e+00 2.236559274228e+00 2.236056852887e+00 2.235454796588e+00 2.234739809810e+00 2.233916194264e+00 2.232996874974e+00 2.231962462619e+00 2.230841536922e+00 2.229614630473e+00 2.228297881629e+00 2.226893340065e+00 2.225393371683e+00 2.223822114853e+00 2.222161570692e+00 2.220434602011e+00 2.218633755720e+00 2.216766996217e+00 2.214846872425e+00 2.212863642003e+00 2.210842680878e+00 2.208770133695e+00 2.206667610044e+00 2.204534404706e+00 2.202375153342e+00 2.200208606293e+00 2.198023567522e+00 2.195847283191e+00 2.193672206022e+00 2.191512816763e+00 2.189380021042e+00 2.187270191635e+00 2.185210375468e+00 2.183186592372e+00 2.181227093189e+00 2.179329216163e+00 2.177499356721e+00 2.175760179661e+00 2.174095744470e+00 2.172541653228e+00 2.171083880149e+00 2.169739378780e+00 2.168520975124e+00 2.167417762240e+00 2.166461909628e+00 2.165633504026e+00 2.164956616770e+00 2.164433208493e+00 2.164056563346e+00 2.163853131932e+00 2.163799888708e+00 2.163923189749e+00 2.164212362409e+00 2.164667594185e+00 2.165305625464e+00 2.166101418106e+00 2.167079300857e+00 2.168218798997e+00 2.169525732914e+00 2.171000459279e+00 2.172623706196e+00 2.174410343668e+00 2.176333675492e+00 2.178402720163e+00 2.180600522652e+00 2.182917319677e+00 2.185351422519e+00 2.187876935477e+00 2.190499913406e+00 2.193190776350e+00 2.195947448573e+00 2.198750493505e+00 2.201580856962e+00 2.204435072572e+00 2.207277897905e+00 2.210110654284e+00 2.212901504126e+00 2.215636825380e+00 2.218303046396e+00 2.220865604054e+00 2.223325764296e+00 2.225641627430e+00 2.227809255656e+00 2.229802481777e+00 2.231593725262e+00 2.233179878527e+00 2.234517792438e+00 2.235608799787e+00 2.236417951435e+00 2.236931442523e+00 2.237135479658e+00 2.236994947846e+00 2.236514890260e+00 2.235654383022e+00 2.234415413593e+00 2.232773480233e+00 2.230711440779e+00 2.228229837936e+00 2.225290676841e+00 2.221913554777e+00 2.218063301389e+00 2.213743174093e+00 2.208950017623e+00 2.203658646256e+00 2.197896435199e+00 2.191628126517e+00 2.184877846346e+00 2.177637199456e+00 2.169902663530e+00 2.161701626156e+00 2.153009994664e+00 2.143869422878e+00 2.134266619298e+00 2.124224677863e+00 2.113768688835e+00 2.102892106513e+00 2.091647234107e+00 2.080022724814e+00 2.068069008760e+00 2.055802370783e+00 2.043241722841e+00 2.030441250299e+00 2.017400511065e+00 2.004187835849e+00 1.990810186726e+00 1.977317879997e+00 1.963755111424e+00 1.950134107628e+00 1.936533799477e+00 1.922953673479e+00 1.909466051023e+00 1.896097960326e+00 1.882878897351e+00 1.869881342325e+00 1.857099430947e+00 1.844614307891e+00 1.832428462648e+00 1.820588232695e+00 1.809138240252e+00 1.798073015740e+00 1.787463354280e+00 1.777287427060e+00 1.767595990983e+00 1.758394322947e+00 1.749680066377e+00 1.741493819998e+00 1.733794763704e+00 1.726625691614e+00 1.719949853041e+00 1.713770961406e+00 1.708086160951e+00 1.702849877500e+00 1.698082069741e+00 1.693718505313e+00 1.689766438184e+00 1.686183028352e+00 1.682930281501e+00 1.680005328628e+00 1.677332068794e+00 1.674922830569e+00 1.672706492544e+00 1.670667431142e+00 1.668778297291e+00 1.666977940686e+00 1.665274965456e+00 1.663597638494e+00 1.661948617465e+00 1.660285521984e+00 1.658577398301e+00 1.656823139883e+00 1.654967651441e+00 1.653026510464e+00 1.650949822798e+00 1.648738700512e+00 1.646374629957e+00 1.643828211226e+00 1.641112245652e+00 1.638179094260e+00 1.635046514814e+00 1.631678906884e+00 1.628067176570e+00 1.624206731862e+00 1.620056334111e+00 1.615630464629e+00 1.610878973205e+00 1.605802382345e+00 1.600371060870e+00 1.594552911679e+00 1.588343276009e+00 1.581687908916e+00 1.574587954479e+00 1.566992508273e+00 1.558886379970e+00 1.550241460797e+00 1.541018042183e+00 1.531216670676e+00 1.520785456466e+00 1.509731574072e+00 1.498022854642e+00 1.485654007605e+00 1.472631450125e+00 1.458932557176e+00 1.444598718430e+00 1.429615724382e+00 1.414029920188e+00 1.397869701868e+00 1.381163859689e+00 1.363992229179e+00 1.346379539171e+00 1.328425836063e+00 1.310184809152e+00 1.291745627704e+00 1.273206969851e+00 1.254634861493e+00 1.236157791709e+00 1.217837330241e+00 1.199789093009e+00 1.182095660474e+00 1.164826999391e+00 1.148083335268e+00 1.131891535114e+00 1.116330059674e+00 1.101411203623e+00 1.087156637347e+00 1.073571122219e+00 1.060615284009e+00 1.048278707515e+00 1.036481959768e+00 1.025175275913e+00 1.014274652277e+00 1.003688346201e+00 9.933379900054e-01 9.831154754085e-01 9.729486603985e-01 9.627421019190e-01 9.524344612365e-01 9.419670258873e-01 9.312996180307e-01 9.204202478463e-01 9.093234839270e-01 8.980516611138e-01 8.866408873686e-01 8.751857348962e-01 8.637746990486e-01 8.525318743824e-01 8.416079662461e-01 8.311362514816e-01 8.213102190788e-01 8.122680199372e-01 8.041961428928e-01 7.972407188215e-01 7.915284577551e-01 7.872021274564e-01 7.843054655198e-01 7.829290614600e-01 7.830604928883e-01 7.846878927487e-01 7.877725292827e-01 7.921971935644e-01 7.978975279837e-01 8.047121551256e-01 8.125253532155e-01 8.211992564525e-01 8.305768149267e-01 8.405552925472e-01 8.509882329657e-01 8.617902849324e-01 8.728629677670e-01 8.841304912551e-01 8.955401534796e-01 9.070347614658e-01 9.185925529840e-01 9.301677726677e-01 9.417530366905e-01 9.533127514289e-01 9.648328585793e-01 9.762868119362e-01 9.876307249983e-01 9.988509871853e-01 1.009879223373e+00 1.020689806159e+00 1.031221898390e+00 1.041417753744e+00 1.051245356432e+00 1.060630098204e+00 1.069553660111e+00 1.077963608903e+00 1.085839292706e+00 1.093169517871e+00 1.099938003138e+00 1.106166463596e+00 1.111850602298e+00 1.117032839076e+00 1.121731519158e+00 1.125980633338e+00 1.129824095173e+00 1.133278357657e+00 1.136389504848e+00 1.139166035698e+00 1.141632229210e+00 1.143787531556e+00 1.145628053582e+00 1.147146939206e+00 1.148307064224e+00 1.149097110194e+00 1.149458911687e+00 1.149360063315e+00 1.148749469492e+00 1.147566783744e+00 1.145775497115e+00 1.143302797534e+00 1.140124282206e+00 1.136190090697e+00 1.131484455036e+00 1.126020435087e+00 1.119814268111e+00 1.112966288133e+00 1.105577748261e+00 1.097845758650e+00 1.090003524557e+00 1.082343339335e+00 1.075228965168e+00 1.069024318897e+00 1.064143816813e+00 1.060945476923e+00 1.058488972259e+00 1.055419771185e+00 1.053524508939e+00 1.054704593923e+00 1.059952094539e+00 1.068758244783e+00 1.079342982895e+00 1.089516849916e+00 1.097663670159e+00 1.103407559838e+00 1.107642858025e+00 1.111894818112e+00 1.117380574909e+00 1.124248768740e+00 1.131348063571e+00 1.136701554069e+00 1.138434082313e+00 1.135617024325e+00 1.128669566573e+00 1.119182048298e+00 1.109178812073e+00 1.100169270411e+00 1.092480813013e+00 1.085227229901e+00 1.076903949816e+00 1.066332041455e+00 1.053464124309e+00 1.039595900473e+00 1.026938755893e+00 1.017772518510e+00 1.012743136610e+00 9.894741683072e-01 9.283720053219e-01 8.480479174846e-01 8.105204469746e-01 8.520099814446e-01 9.387105208323e-01 1.005231191221e+00 1.006782352790e+00 9.364910248574e-01 8.302172096314e-01 7.636669877708e-01 8.022192846738e-01 9.190530978069e-01 1.031320420291e+00 1.077977955716e+00 1.039425597412e+00 9.376857644919e-01 8.350375959850e-01 8.094748495056e-01 8.788338428910e-01 9.769778311931e-01 1.030769364635e+00 1.006181390607e+00 9.146283436717e-01 8.132196648737e-01 7.856910504571e-01 8.631261414119e-01 9.818931965673e-01 1.062648650932e+00 1.064268856417e+00 9.910205754231e-01 8.923295827760e-01 8.489540585456e-01 9.071512542320e-01 1.020154894944e+00 1.105800231517e+00 1.110731582023e+00 1.025003726835e+00 8.847838861651e-01 7.745392253706e-01 7.855138825454e-01 9.041469371595e-01 1.032375659505e+00 1.096214537257e+00 1.071721698073e+00 9.801311392172e-01 8.813515071660e-01 8.462316321047e-01 8.895338252302e-01 9.499568506881e-01 9.571651910089e-01 8.786747615803e-01 7.331934137572e-01 6.071523350961e-01 6.329320463591e-01 8.034036191930e-01 9.849659326169e-01 1.084205291411e+00 1.060793156008e+00 9.156714044802e-01 6.935092465073e-01 5.111291852826e-01 5.464640846670e-01 7.427421737961e-01 9.233120223125e-01 1.010323057082e+00 9.891360954629e-01 8.884394412719e-01 7.757923587294e-01 7.343690025334e-01 7.860310541691e-01 8.643470899429e-01 8.988973204336e-01 8.645275118367e-01 7.862646455450e-01 7.326303294619e-01 7.679166189397e-01 8.726622232903e-01 9.685757882878e-01 9.932825480753e-01 9.244927995034e-01 7.851115978591e-01 6.542582064846e-01 6.496783701099e-01 7.828096953828e-01 9.388482932114e-01 1.026630405602e+00 1.009708052910e+00 8.985586969026e-01 7.540416321915e-01 6.871951249796e-01 7.674360651809e-01 9.171831399462e-01 1.027944590057e+00 1.043191115115e+00 9.581372623550e-01 8.198197311218e-01 7.310856296520e-01 7.863799953986e-01 9.401442851075e-01 1.077064384569e+00 1.122312478988e+00 1.052670172150e+00 8.949031091584e-01 7.382426480912e-01 7.241563245123e-01 8.807373198120e-01 1.076587735246e+00 1.202000867255e+00 1.208556581254e+00 1.096868472049e+00 9.172149565747e-01 7.801151099397e-01 8.088446023371e-01 9.741693709726e-01 1.142742408477e+00 1.224926954855e+00 1.188840760907e+00 1.050250735534e+00 8.745185032070e-01 7.775601568403e-01 8.424476643216e-01 9.988805502277e-01 1.128620274117e+00 1.164432656060e+00 1.090184647371e+00 9.341406417828e-01 7.734191190994e-01 7.238182180826e-01 8.256027498437e-01 9.809903220793e-01 1.090326825814e+00 1.106929138931e+00 1.027470207297e+00 8.859465126837e-01 7.533329494167e-01 7.173563236657e-01 8.127802652809e-01
 2.568422937493e-01 2.549566481733e-01 2.531999945490e-01 2.514990663497e-01 2.497907208362e-01 2.480470555814e-01 2.462377138155e-01 2.443754567957e-01 2.425590725841e-01 2.408909332524e-01 2.393483318275e-01 2.378011841735e-01 2.361475607551e-01 2.343928706086e-01 2.326218740643e-01 2.309406563403e-01 2.294172652701e-01 2.280159526463e-01 2.265996167357e-01 2.250526810106e-01 2.233954889580e-01 2.217612494157e-01 2.202672805100e-01 2.189291304608e-01 2.176699812840e-01 2.163709934332e-01 2.149426951153e-01 2.134129168449e-01 2.119335689950e-01 2.106507668833e-01 2.095588521754e-01 2.084990893516e-01 2.073166597161e-01 2.059897979273e-01 2.046329791576e-01 2.033965500333e-01 2.023506509417e-01 2.014349305020e-01 2.005092465185e-01 1.994775643705e-01 1.983588772547e-01 1.972519713957e-01 1.962520457716e-01 1.953969769102e-01 1.946509260562e-01 1.939205687556e-01 1.931131225973e-01 1.922173421825e-01 1.913349855965e-01 1.905941249632e-01 1.900358637489e-01 1.895720012998e-01 1.890633983141e-01 1.884370474780e-01 1.877625946551e-01 1.871953507756e-01 1.868359072041e-01 1.866329002852e-01 1.864303446466e-01 1.861187117796e-01 1.857271773012e-01 1.853884787322e-01 1.852190632782e-01 1.852302957903e-01 1.853242431693e-01 1.853795516066e-01 1.853494470713e-01 1.852897847234e-01 1.853116561975e-01 1.854940905713e-01 1.858342659707e-01 1.862505044627e-01 1.866347774634e-01 1.869300121428e-01 1.871824927209e-01 1.875196070614e-01 1.880492244168e-01 1.887654975259e-01 1.895439334107e-01 1.902375004183e-01 1.907977579029e-01 1.913302293635e-01 1.920088636736e-01 1.929284645469e-01 1.940137732573e-01 1.950831661593e-01 1.960050216074e-01 1.968067970195e-01 1.976488709739e-01 1.986924085395e-01 1.999611758240e-01 2.013230669337e-01 2.026068077753e-01 2.037406815773e-01 2.048077107152e-01 2.059671690240e-01 2.073273719399e-01 2.088625238577e-01 2.104373703544e-01 2.119228469423e-01 2.132873941223e-01 2.146192974785e-01 2.160507969058e-01 2.176579801869e-01 2.194100465039e-01 2.211951050504e-01 2.228988816220e-01 2.244903179247e-01 2.260455135707e-01 2.276942901908e-01 2.295230961067e-01 2.315080576465e-01 2.335255288696e-01 2.354414611954e-01 2.372201931833e-01 2.389617536272e-01 2.408300801647e-01 2.429178617580e-01 2.451613285312e-01 2.473912745574e-01 2.494671446548e-01 2.514011325628e-01 2.533491415347e-01 2.554852884914e-01 2.578426778801e-01 2.602882987087e-01 2.626417386161e-01 2.648283277206e-01 2.669355422497e-01 2.691295239693e-01 2.715105539632e-01 2.740294714942e-01 2.765440105843e-01 2.789502173675e-01 2.812594599237e-01 2.835646848741e-01 2.859515812524e-01 2.884398528223e-01 2.909780527326e-01 2.935032271130e-01 2.959897869709e-01 2.984488372235e-01 3.009013141401e-01 3.033719942261e-01 3.058818190164e-01 3.084411667789e-01 3.110365458677e-01 3.136425823783e-01 3.162243213825e-01 3.187718038161e-01 3.213134744733e-01 3.238970261604e-01 3.265424955484e-01 3.292317842144e-01 3.319286657114e-01 3.346061708609e-01 3.372581128886e-01 3.399078573352e-01 3.425807289093e-01 3.452903147749e-01 3.480345429258e-01 3.508011194414e-01 3.535635360428e-01 3.563027867051e-01 3.590258553836e-01 3.617586162507e-01 3.645244761679e-01 3.673292579890e-01 3.701529818071e-01 3.729689488313e-01 3.757695451701e-01 3.785751878417e-01 3.814018963063e-01 3.842488450876e-01 3.871058083398e-01 3.899671886957e-01 3.928362309449e-01 3.957212406295e-01 3.986211488055e-01 4.015207393105e-01 4.044097229918e-01 4.072998127077e-01 4.102054040585e-01 4.131316093565e-01 4.160686082960e-01 4.190034751829e-01 4.219281442080e-01 4.248521142626e-01 4.277869806855e-01 4.307360422354e-01 4.336927532332e-01 4.366497087351e-01 4.396060926662e-01 4.425635605160e-01 4.455314752544e-01 4.485092315962e-01 4.514917435521e-01 4.544736966561e-01 4.574568510893e-01 4.604448302651e-01 4.634421851623e-01 4.664489946292e-01 4.694594467587e-01 4.724668280555e-01 4.754791979637e-01 4.785014539269e-01 4.815297721885e-01 4.845596987625e-01 4.875885238435e-01 4.906186399309e-01 4.936562628582e-01 4.967012492701e-01 4.997466845781e-01 5.027861845615e-01 5.058270142661e-01 5.088733230196e-01 5.119244759046e-01 5.149786120029e-01 5.180317789823e-01 5.210848692895e-01 5.241419594405e-01 5.272037765102e-01 5.302666662798e-01 5.333300609236e-01 5.363964351187e-01 5.394648159298e-01 5.425333374594e-01 5.456023996644e-01 5.486720414577e-01 5.517429277840e-01 5.548171155765e-01 5.578911106658e-01 5.609622685613e-01 5.640346910823e-01 5.671104488171e-01 5.701855502547e-01 5.732623970171e-01 5.763397777774e-01 5.794141820511e-01 5.824897913234e-01 5.855671895238e-01 5.886438942428e-01 5.917201185139e-01 5.947972906658e-01 5.978725775140e-01 6.009464643136e-01 6.040218787646e-01 6.070973921128e-01 6.101706071347e-01 6.132435674462e-01 6.163144611253e-01 6.193837164295e-01 6.224539691188e-01 6.255228009958e-01 6.285880692539e-01 6.316530531449e-01 6.347163334256e-01 6.377766027391e-01 6.408365154970e-01 6.438948188396e-01 6.469496582114e-01 6.500016251904e-01 6.530522284816e-01 6.561006198278e-01 6.591474897746e-01 6.621913637957e-01 6.652300965114e-01 6.682668591501e-01 6.713035484103e-01 6.743366020808e-01 6.773662371097e-01 6.803934183889e-01 6.834143837023e-01 6.864346344959e-01 6.894522851940e-01 6.924656400601e-01 6.954740421995e-01 6.984803628708e-01 7.014819166418e-01 7.044782467769e-01 7.074728438799e-01 7.104629669094e-01 7.134486653128e-01 7.164298143719e-01 7.194069373003e-01 7.223779603205e-01 7.253460411192e-01 7.283093415037e-01 7.312662800997e-01 7.342191157413e-01 7.371672562320e-01 7.401093249959e-01 7.430463893920e-01 7.459777300475e-01 7.489036307538e-01 7.518256541496e-01 7.547406561065e-01 7.576498234647e-01 7.605527491498e-01 7.634506342741e-01 7.663409778029e-01 7.692252319297e-01 7.721035373960e-01 7.749745860522e-01 7.778403027376e-01 7.806988997766e-01 7.835501541982e-01 7.863947530311e-01 7.892320348444e-01 7.920622725627e-01 7.948853672828e-01 7.977019580283e-01 8.005101660112e-01 8.033114753572e-01 8.061053052400e-01 8.088901986331e-01 8.116670395822e-01 8.144372023830e-01 8.171992782991e-01 8.199520398522e-01 8.226975695871e-01 8.254346709242e-01 8.281637078615e-01 8.308845153504e-01 8.335957957798e-01 8.362968001526e-01 8.389891386517e-01 8.416728631843e-01 8.443477382600e-01 8.470149281763e-01 8.496718626761e-01 8.523182388229e-01 8.549549233544e-01 8.575801802603e-01 8.601960278732e-01 8.628034720879e-01 8.654002551813e-01 8.679872740028e-01 8.705644040731e-01 8.731281029789e-01 8.756817015051e-01 8.782242016660e-01 8.807555439018e-01 8.832776137584e-01 8.857890170030e-01 8.882884331262e-01 8.907762999211e-01 8.932514033576e-01 8.957138071950e-01 8.981656060327e-01 9.006067876106e-01 9.030358444623e-01 9.054533509740e-01 9.078572616829e-01 9.102488598109e-01 9.126272478708e-01 9.149919071335e-01 9.173462353880e-01 9.196892780148e-01 9.220179936024e-01 9.243325790724e-01 9.266340620268e-01 9.289210149978e-01 9.311961016059e-01 9.334574947772e-01 9.357059322895e-01 9.379411563176e-01 9.401613211116e-01 9.423661505427e-01 9.445575286783e-01 9.467347488476e-01 9.488980890163e-01 9.510473962498e-01 9.531815211483e-01 9.553009816499e-01 9.574047960982e-01 9.594933870174e-01 9.615677426284e-01 9.636272700765e-01 9.656708304113e-01 9.676989221147e-01 9.697114413166e-01 9.717074132751e-01 9.736884572402e-01 9.756535200619e-01 9.776019021116e-01 9.795342787351e-01 9.814497723819e-01 9.833489772893e-01 9.852326314431e-01 9.870989406417e-01 9.889483814253e-01 9.907806348247e-01 9.925958545805e-01 9.943931885247e-01 9.961739966030e-01 9.979376747682e-01 9.996838605078e-01 1.001411250459e+00 1.003120655400e+00 1.004812000557e+00 1.006485899849e+00 1.008142743406e+00 1.009781097005e+00 1.011400084944e+00 1.013000384140e+00 1.014581761624e+00 1.016144334694e+00 1.017689835473e+00 1.019215563602e+00 1.020722397435e+00 1.022209825791e+00 1.023677630613e+00 1.025125732665e+00 1.026555154127e+00 1.027965851865e+00 1.029356068862e+00 1.030727182166e+00 1.032077226168e+00 1.033407752477e+00 1.034718533151e+00 1.036008567898e+00 1.037278674662e+00 1.038529103550e+00 1.039759214593e+00 1.040968154549e+00 1.042155567585e+00 1.043322957678e+00 1.044469738794e+00 1.045596098368e+00 1.046701911121e+00 1.047786323671e+00 1.048848657966e+00 1.049890255621e+00 1.050909863757e+00 1.051909177184e+00 1.052887508141e+00 1.053843842389e+00 1.054778487297e+00 1.055691293155e+00 1.056582105184e+00 1.057451151042e+00 1.058299558720e+00 1.059126200230e+00 1.059929881266e+00 1.060711439926e+00 1.061470287712e+00 1.062207910267e+00 1.062923988485e+00 1.063617976682e+00 1.064289647533e+00 1.064938090780e+00 1.065564283993e+00 1.066168724355e+00 1.066751529081e+00 1.067312400111e+00 1.067850057823e+00 1.068365217276e+00 1.068857671177e+00 1.069328755689e+00 1.069777584348e+00 1.070204561369e+00 1.070609012645e+00 1.070990156596e+00 1.071348175533e+00 1.071685275573e+00 1.072000494799e+00 1.072293081251e+00 1.072563008534e+00 1.072809493378e+00 1.073034744664e+00 1.073237607150e+00 1.073418969705e+00 1.073577737992e+00 1.073713133198e+00 1.073827442285e+00 1.073918720215e+00 1.073988524967e+00 1.074037149969e+00 1.074063662173e+00 1.074068047479e+00 1.074050442644e+00 1.074011400093e+00 1.073951029827e+00 1.073870506057e+00 1.073766899707e+00 1.073642510753e+00 1.073496352906e+00 1.073330634157e+00 1.073144667771e+00 1.072936633789e+00 1.072709380774e+00 1.072460796280e+00 1.072191995718e+00 1.071904743721e+00 1.071596139652e+00 1.071268797892e+00 1.070922199534e+00 1.070554608062e+00 1.070169484712e+00 1.069765223949e+00 1.069341276029e+00 1.068900441509e+00 1.068439291494e+00 1.067961605033e+00 1.067466167400e+00 1.066952678726e+00 1.066422363480e+00 1.065874480890e+00 1.065310097258e+00 1.064730698829e+00 1.064133187936e+00 1.063521315686e+00 1.062893128706e+00 1.062250411557e+00 1.061593639582e+00 1.060922273588e+00 1.060236012369e+00 1.059536608809e+00 1.058823593774e+00 1.058098623993e+00 1.057359526826e+00 1.056610157229e+00 1.055847956771e+00 1.055073516368e+00 1.054289410798e+00 1.053494945883e+00 1.052690629630e+00 1.051876706062e+00 1.051053352907e+00 1.050222964289e+00 1.049383558688e+00 1.048536593972e+00 1.047684407536e+00 1.046824337656e+00 1.045959462244e+00 1.045089510720e+00 1.044214140932e+00 1.043335616664e+00 1.042453632176e+00 1.041569284622e+00 1.040683017591e+00 1.039794112397e+00 1.038905824758e+00 1.038016817099e+00 1.037128708187e+00 1.036242962339e+00 1.035357096054e+00 1.034476063029e+00 1.033598688388e+00 1.032724067506e+00 1.031856660473e+00 1.030993708679e+00 1.030138355213e+00 1.029290043886e+00 1.028449175316e+00 1.027619425752e+00 1.026798102029e+00 1.025988679110e+00 1.025191576419e+00 1.024405610508e+00 1.023634727921e+00 1.022877634646e+00 1.022136438584e+00 1.021411881955e+00 1.020704663167e+00 1.020016153425e+00 1.019345876367e+00 1.018696932157e+00 1.018069940783e+00 1.017463507874e+00 1.016882249360e+00 1.016324209844e+00 1.015792252666e+00 1.015287229240e+00 1.014808431203e+00 1.014359885188e+00 1.013939987617e+00 1.013551561214e+00 1.013195069604e+00 1.012870513032e+00 1.012581202474e+00 1.012327120524e+00 1.012108890873e+00 1.011929138383e+00 1.011786469923e+00 1.011684812531e+00 1.011623949662e+00 1.011604445297e+00 1.011628393488e+00 1.011695995932e+00 1.011809407630e+00 1.011969889256e+00 1.012177327526e+00 1.012433503630e+00 1.012738792958e+00 1.013095956587e+00 1.013505725031e+00 1.013967766434e+00 1.014484690530e+00 1.015056315031e+00 1.015684237641e+00 1.016370216107e+00 1.017114569715e+00 1.017917736575e+00 1.018781570882e+00 1.019707795467e+00 1.020696360948e+00 1.021747114907e+00 1.022864119192e+00 1.024045102774e+00 1.025292851038e+00 1.026608659307e+00 1.027991602256e+00 1.029443904143e+00 1.030965832070e+00 1.032558827722e+00 1.034222738538e+00 1.035958551107e+00 1.037767838929e+00 1.039649728248e+00 1.041607538807e+00 1.043637596848e+00 1.045745068126e+00 1.047927993336e+00 1.050188168930e+00 1.052525556769e+00 1.054939372554e+00 1.057432542042e+00 1.060003850895e+00 1.062653833928e+00 1.065384364691e+00 1.068192304444e+00 1.071082111744e+00 1.074050693083e+00 1.077100210397e+00 1.080230701432e+00 1.083440483869e+00 1.086731943388e+00 1.090104099568e+00 1.093557631647e+00 1.097092341156e+00 1.100705447541e+00 1.104403063465e+00 1.108178294228e+00 1.112035861868e+00 1.115973129334e+00 1.119988839115e+00 1.124086897972e+00 1.128262262804e+00 1.132518191940e+00 1.136851826945e+00 1.141264233673e+00 1.145755319867e+00 1.150322824157e+00 1.154968240967e+00 1.159689240968e+00 1.164485619377e+00 1.169359022739e+00 1.174304221412e+00 1.179325874610e+00 1.184418356705e+00 1.189584940169e+00 1.194822197304e+00 1.200129438905e+00 1.205509216420e+00 1.210954881797e+00 1.216470982988e+00 1.222053137261e+00 1.227701410244e+00 1.233416315256e+00 1.239192636827e+00 1.245035793848e+00 1.250938122154e+00 1.256902822984e+00 1.262927315034e+00 1.269009062138e+00 1.275152128689e+00 1.281346935420e+00 1.287600729440e+00 1.293906191538e+00 1.300264284818e+00 1.306676613523e+00 1.313134589353e+00 1.319645861477e+00 1.326201207816e+00 1.332804354929e+00 1.339452410647e+00 1.346141264618e+00 1.352876316824e+00 1.359647799782e+00 1.366462200482e+00 1.373311133481e+00 1.380196025390e+00 1.387118950637e+00 1.394070578923e+00 1.401058665120e+00 1.408071889814e+00 1.415117491286e+00 1.422188265885e+00 1.429283886037e+00 1.436407648012e+00 1.443547110375e+00 1.450713615442e+00 1.457894286488e+00 1.465095004187e+00 1.472312629063e+00 1.479540531353e+00 1.486787150661e+00 1.494038124733e+00 1.501303838428e+00 1.508574350518e+00 1.515849576529e+00 1.523134468554e+00 1.530414575112e+00 1.537703828368e+00 1.544985773482e+00 1.552268799104e+00 1.559548149343e+00 1.566817954692e+00 1.574087412549e+00 1.581338408150e+00 1.588586477666e+00 1.595818258208e+00 1.603035529101e+00 1.610240640445e+00 1.617420924904e+00 1.624590854964e+00 1.631732293989e+00 1.638855329063e+00 1.645953116314e+00 1.653022071696e+00 1.660068356529e+00 1.667079313335e+00 1.674064946757e+00 1.681012804005e+00 1.687928327863e+00 1.694809078077e+00 1.701647429358e+00 1.708452232723e+00 1.715209400367e+00 1.721928969134e+00 1.728601984286e+00 1.735227455172e+00 1.741808990521e+00 1.748336231315e+00 1.754817858665e+00 1.761242360561e+00 1.767615216055e+00 1.773931987425e+00 1.780189834566e+00 1.786391569588e+00 1.792529037173e+00 1.798607640208e+00 1.804621313418e+00 1.810570979200e+00 1.816454018170e+00 1.822268019367e+00 1.828014311406e+00 1.833688734087e+00 1.839291806689e+00 1.844820378329e+00 1.850274866443e+00 1.855651785776e+00 1.860952295974e+00 1.866172306641e+00 1.871313843248e+00 1.876372194859e+00 1.881347884077e+00 1.886242195335e+00 1.891046551282e+00 1.895770432993e+00 1.900401187489e+00 1.904947000148e+00 1.909402360460e+00 1.913764745071e+00 1.918041140485e+00 1.922218260811e+00 1.926306389581e+00 1.930297314166e+00 1.934194238108e+00 1.937995657654e+00 1.941696475028e+00 1.945304732416e+00 1.948809152604e+00 1.952218954345e+00 1.955527444746e+00 1.958733362358e+00 1.961843169668e+00 1.964844939984e+00 1.967751438316e+00 1.970550940616e+00 1.973249959707e+00 1.975847440055e+00 1.978336069096e+00 1.980730284578e+00 1.983011334167e+00 1.985194758216e+00 1.987272851790e+00 1.989244316629e+00 1.991118674122e+00 1.992881305259e+00 1.994548607305e+00 1.996107837503e+00 1.997564430452e+00 1.998921957641e+00 2.000169668248e+00 2.001326999493e+00 2.002371511395e+00 2.003323330781e+00 2.004173334705e+00 2.004920708146e+00 2.005578107577e+00 2.006125657755e+00 2.006588958568e+00 2.006947768497e+00 2.007216477513e+00 2.007393985253e+00 2.007469579063e+00 2.007467243364e+00 2.007362283158e+00 2.007179700224e+00 2.006904967854e+00 2.006544243261e+00 2.006106798458e+00 2.005575619927e+00 2.004978197798e+00 2.004291252519e+00 2.003533975855e+00 2.002702792256e+00 2.001792248969e+00 2.000823839787e+00 1.999771637645e+00 1.998667687477e+00 1.997493037820e+00 1.996258417320e+00 1.994970007937e+00 1.993615116624e+00 1.992220145481e+00 1.990763265705e+00 1.989265933670e+00 1.987720989903e+00 1.986129883399e+00 1.984509458637e+00 1.982839848622e+00 1.981150393572e+00 1.979420354565e+00 1.977667100403e+00 1.975894241232e+00 1.974090560443e+00 1.972283460742e+00 1.970448338874e+00 1.968613616801e+00 1.966768242829e+00 1.964916430018e+00 1.963073685402e+00 1.961219945172e+00 1.959390115994e+00 1.957555962076e+00 1.955745453969e+00 1.953951869387e+00 1.952170847672e+00 1.950429498165e+00 1.948700902770e+00 1.947019071469e+00 1.945362555675e+00 1.943747596125e+00 1.942183000218e+00 1.940650592779e+00 1.939185013965e+00 1.937756224670e+00 1.936395696188e+00 1.935092090333e+00 1.933845099990e+00 1.932678107435e+00 1.931563527836e+00 1.930538389442e+00 1.929577744278e+00 1.928698651666e+00 1.927907064949e+00 1.927186594826e+00 1.926570879698e+00 1.926026880604e+00 1.925587970931e+00 1.925238062720e+00 1.924980422114e+00 1.924834956647e+00 1.924771929411e+00 1.924828930776e+00 1.924977035371e+00 1.925236777745e+00 1.925607054555e+00 1.926074333676e+00 1.926668569392e+00 1.927355740984e+00 1.928169246386e+00 1.929089493411e+00 1.930119599918e+00 1.931274685385e+00 1.932527573445e+00 1.933911697491e+00 1.935396222147e+00 1.937001463041e+00 1.938722840044e+00 1.940547115007e+00 1.942499905922e+00 1.944547942487e+00 1.946720461571e+00 1.948996625298e+00 1.951380815139e+00 1.953880710386e+00 1.956473824849e+00 1.959185858782e+00 1.961989638417e+00 1.964900230996e+00 1.967910672243e+00 1.971009993464e+00 1.974217467091e+00 1.977504029921e+00 1.980891417695e+00 1.984360009605e+00 1.987912102890e+00 1.991556009883e+00 1.995266647392e+00 1.999066342011e+00 2.002929128382e+00 2.006868347958e+00 2.010875185078e+00 2.014940117308e+00 2.019075321750e+00 2.023258750070e+00 2.027503312946e+00 2.031795831844e+00 2.036135652915e+00 2.040523332311e+00 2.044944643927e+00 2.049411488059e+00 2.053906339764e+00 2.058434300001e+00 2.062987837082e+00 2.067562876063e+00 2.072161944859e+00 2.076772516227e+00 2.081399662248e+00 2.086033200896e+00 2.090674494903e+00 2.095317165732e+00 2.099958320965e+00 2.104598635995e+00 2.109225972096e+00 2.113847515625e+00 2.118450763101e+00 2.123039651330e+00 2.127607236971e+00 2.132148243495e+00 2.136666701505e+00 2.141149939597e+00 2.145605441012e+00 2.150019530544e+00 2.154397210305e+00 2.158733860801e+00 2.163021416623e+00 2.167267885373e+00 2.171454966249e+00 2.175597166389e+00 2.179678311719e+00 2.183700888003e+00 2.187665136837e+00 2.191558890968e+00 2.195394209840e+00 2.199151526475e+00 2.202842609681e+00 2.206456810941e+00 2.209991974937e+00 2.213454026473e+00 2.216826643718e+00 2.220122306697e+00 2.223325685404e+00 2.226443915672e+00 2.229471797935e+00 2.232400740605e+00 2.235242891650e+00 2.237978101543e+00 2.240621907688e+00 2.243158852246e+00 2.245592368460e+00 2.247925672295e+00 2.250141745734e+00 2.252259949606e+00 2.254257548093e+00 2.256148090343e+00 2.257924508839e+00 2.259579341923e+00 2.261127363473e+00 2.262544604662e+00 2.263852565623e+00 2.265033503457e+00 2.266091201407e+00 2.267033888214e+00 2.267840276755e+00 2.268535508275e+00 2.269094945730e+00 2.269534083979e+00 2.269849340890e+00 2.270029204972e+00 2.270097402202e+00 2.270026444400e+00 2.269839935941e+00 2.269524004506e+00 2.269081286228e+00 2.268525229956e+00 2.267834088172e+00 2.267035421770e+00 2.266108936655e+00 2.265068336918e+00 2.263916707526e+00 2.262643626248e+00 2.261273568581e+00 2.259785043611e+00 2.258200584578e+00 2.256514768441e+00 2.254728937711e+00 2.252859242758e+00 2.250891015956e+00 2.248850476357e+00 2.246724583846e+00 2.244528595349e+00 2.242267730747e+00 2.239939506506e+00 2.237565645609e+00 2.235132549827e+00 2.232666437444e+00 2.230160803175e+00 2.227627999577e+00 2.225080122214e+00 2.222510648797e+00 2.219948116356e+00 2.217379180843e+00 2.214828274421e+00 2.212297324673e+00 2.209789560018e+00 2.207330354213e+00 2.204905322569e+00 2.202545240607e+00 2.200241940329e+00 2.198011164882e+00 2.195868696970e+00 2.193802594081e+00 2.191847777861e+00 2.189985909363e+00 2.188243537901e+00 2.186623457816e+00 2.185120408088e+00 2.183765793430e+00 2.182535874097e+00 2.181464456461e+00 2.180538615044e+00 2.179763253348e+00 2.179159861824e+00 2.178702928522e+00 2.178425332133e+00 2.178306188684e+00 2.178354434085e+00 2.178576743273e+00 2.178954099022e+00 2.179511310765e+00 2.180218300290e+00 2.181089910590e+00 2.182115858054e+00 2.183285285776e+00 2.184605961422e+00 2.186050805506e+00 2.187630518016e+00 2.189322246659e+00 2.191120720457e+00 2.193017513919e+00 2.194990343535e+00 2.197040504021e+00 2.199137099626e+00 2.201281362924e+00 2.203446389414e+00 2.205617056242e+00 2.207786218240e+00 2.209916670333e+00 2.212013225467e+00 2.214035443689e+00 2.215978167636e+00 2.217818388813e+00 2.219526099947e+00 2.221101257870e+00 2.222498213590e+00 2.223717566410e+00 2.224726879283e+00 2.225504320561e+00 2.226042199633e+00 2.226297869236e+00 2.226278464091e+00 2.225940458201e+00 2.225279314616e+00 2.224272267256e+00 2.222894624521e+00 2.221147470180e+00 2.218989320269e+00 2.216430272108e+00 2.213436937679e+00 2.210003466633e+00 2.206126642908e+00 2.201773611937e+00 2.196965916933e+00 2.191665177915e+00 2.185887207991e+00 2.179621927672e+00 2.172855259070e+00 2.165612499211e+00 2.157860341322e+00 2.149635294244e+00 2.140920624084e+00 2.131727623924e+00 2.122080748976e+00 2.111960667731e+00 2.101419107429e+00 2.090437304376e+00 2.079054422304e+00 2.067289249094e+00 2.055146812477e+00 2.042683041796e+00 2.029887642660e+00 2.016823223283e+00 2.003496855659e+00 1.989949011788e+00 1.976226049171e+00 1.962333265271e+00 1.948349389774e+00 1.934273447243e+00 1.920171960089e+00 1.906079168866e+00 1.892018468003e+00 1.878068116624e+00 1.864222892027e+00 1.850566507481e+00 1.837111571086e+00 1.823902842166e+00 1.810996888437e+00 1.798390694665e+00 1.786165552258e+00 1.774309885099e+00 1.762879896548e+00 1.751897375015e+00 1.741362456417e+00 1.731333907147e+00 1.721780463773e+00 1.712752607359e+00 1.704232509081e+00 1.696225292915e+00 1.688748005694e+00 1.681757854895e+00 1.675290936208e+00 1.669290647636e+00 1.663766660635e+00 1.658691830416e+00 1.654026684704e+00 1.649778606957e+00 1.645873211681e+00 1.642325378199e+00 1.639070222740e+00 1.636085708646e+00 1.633350221257e+00 1.630798701463e+00 1.628437989370e+00 1.626196324287e+00 1.624068033416e+00 1.622013534609e+00 1.619992831948e+00 1.618003534424e+00 1.615983531454e+00 1.613942475722e+00 1.611831964376e+00 1.609641261019e+00 1.607354948562e+00 1.604935970760e+00 1.602394118879e+00 1.599682100215e+00 1.596809288920e+00 1.593745008860e+00 1.590473327175e+00 1.586992987817e+00 1.583260252483e+00 1.579288282629e+00 1.575029421647e+00 1.570481316728e+00 1.565617687796e+00 1.560404510055e+00 1.554839040000e+00 1.548862778827e+00 1.542477528114e+00 1.535632292161e+00 1.528305760011e+00 1.520472006729e+00 1.512080348630e+00 1.503130170269e+00 1.493560706869e+00 1.483371454928e+00 1.472524654578e+00 1.460998341281e+00 1.448794480233e+00 1.435873836003e+00 1.422267008021e+00 1.407946687535e+00 1.392941464680e+00 1.377271226738e+00 1.360947505695e+00 1.344038309203e+00 1.326555553859e+00 1.308587119530e+00 1.290181875861e+00 1.271416061275e+00 1.252391262908e+00 1.233167448303e+00 1.213880415426e+00 1.194599029114e+00 1.175447904785e+00 1.156532431699e+00 1.137938609998e+00 1.119797681820e+00 1.102166177569e+00 1.085157602094e+00 1.068824295088e+00 1.053220859689e+00 1.038402479780e+00 1.024364090919e+00 1.011133818486e+00 9.986697208892e-01 9.869501932581e-01 9.759201716764e-01 9.655032006699e-01 9.556360812117e-01 9.462140678675e-01 9.371636495541e-01 9.283824326217e-01 9.197915911982e-01 9.113136957506e-01 9.028816721454e-01 8.944560140433e-01 8.859960730651e-01 8.775124249195e-01 8.690011419290e-01 8.605205233576e-01 8.521235461238e-01 8.438950042498e-01 8.359554642093e-01 8.284000500467e-01 8.213984937288e-01 8.150619906525e-01 8.095532037067e-01 8.050078864374e-01 8.015364993193e-01 7.992797505532e-01 7.982800162804e-01 7.986295421701e-01 8.003317577706e-01 8.033749624579e-01 8.077428172529e-01 8.133264175236e-01 8.200704554303e-01 8.278315677867e-01 8.364902136877e-01 8.459205332294e-01 8.559618187085e-01 8.665091608627e-01 8.774134539396e-01 8.885787142930e-01 8.999006636934e-01 9.112968927775e-01 9.227057816733e-01 9.340701063438e-01 9.453628256431e-01 9.565428428855e-01 9.676105832511e-01 9.785369373409e-01 9.893211182318e-01 9.999570319887e-01 1.010414619682e+00 1.020704203118e+00 1.030775708744e+00 1.040621920499e+00 1.050206353104e+00 1.059481008151e+00 1.068429892823e+00 1.076989938145e+00 1.085145600561e+00 1.092852614660e+00 1.100089226825e+00 1.106842541741e+00 1.113093576989e+00 1.118861665473e+00 1.124138799666e+00 1.128963530947e+00 1.133352801560e+00 1.137338746697e+00 1.140968875386e+00 1.144261262055e+00 1.147266055335e+00 1.149995317250e+00 1.152478214730e+00 1.154719847597e+00 1.156716988590e+00 1.158468236395e+00 1.159930571634e+00 1.161091568382e+00 1.161887637152e+00 1.162274374754e+00 1.162192163624e+00 1.161560873985e+00 1.160326246431e+00 1.158393927756e+00 1.155708820778e+00 1.152189957147e+00 1.147779751863e+00 1.142449416430e+00 1.136161630812e+00 1.128959083048e+00 1.120885772133e+00 1.112075050728e+00 1.102710637645e+00 1.093040303922e+00 1.083410463807e+00 1.074196294005e+00 1.065862294229e+00 1.058867596907e+00 1.053282717300e+00 1.047023217393e+00 1.041979923831e+00 1.040191103264e+00 1.042807804777e+00 1.049457048964e+00 1.058445225633e+00 1.067626730916e+00 1.075410598033e+00 1.081442767195e+00 1.086635918143e+00 1.092509692376e+00 1.100226822354e+00 1.109820110396e+00 1.119982894858e+00 1.128576644255e+00 1.133585353500e+00 1.133970068800e+00 1.130060998353e+00 1.123351056105e+00 1.115761930124e+00 1.108691809769e+00 1.102374346813e+00 1.095864291630e+00 1.087637358532e+00 1.076534093138e+00 1.062550901299e+00 1.047059363729e+00 1.032375826803e+00 1.020862449449e+00 1.011778956252e+00 9.864907277778e-01 9.196942761810e-01 8.442134580533e-01 8.200617816394e-01 8.710184829084e-01 9.540351377369e-01 1.006080645352e+00 9.894411498906e-01 9.056102190972e-01 8.001022045255e-01 7.541773062435e-01 8.178663531768e-01 9.422214181572e-01 1.043187778480e+00 1.067929956879e+00 1.005739405876e+00 8.883619537580e-01 7.888637705839e-01 7.861055014022e-01 8.760565166480e-01 9.765807350523e-01 1.017340035019e+00 9.729795177388e-01 8.652125016306e-01 7.637143833283e-01 7.580993826662e-01 8.595214645266e-01 9.847267334610e-01 1.055238283593e+00 1.037872419870e+00 9.463160495913e-01 8.413414957528e-01 8.119578130694e-01 8.920285025854e-01 1.013887702127e+00 1.091598064838e+00 1.077975946578e+00 9.720254078879e-01 8.224606315218e-01 7.307570853815e-01 7.845557962354e-01 9.345387410538e-01 1.070959915364e+00 1.127563059855e+00 1.089154823651e+00 9.844938753541e-01 8.795017779400e-01 8.458706135231e-01 8.909078250112e-01 9.472505937233e-01 9.465064661024e-01 8.631638604030e-01 7.267426589459e-01 6.338534836150e-01 6.938823081733e-01 8.655916674322e-01 1.025446989269e+00 1.092646426471e+00 1.034497515462e+00 8.591491891813e-01 6.224143408737e-01 4.693364398432e-01 5.689933657017e-01 7.862030626973e-01 9.562728849570e-01 1.019840669607e+00 9.726032201424e-01 8.520978868486e-01 7.353936917126e-01 7.088926313304e-01 7.776092158742e-01 8.606398792729e-01 8.909814754066e-01 8.534280727144e-01 7.837443482827e-01 7.544313571514e-01 8.133506279219e-01 9.219777742009e-01 1.003115839918e+00 1.003445308630e+00 9.106708386536e-01 7.604407205475e-01 6.488809675722e-01 6.876198382115e-01 8.442392905839e-01 9.958860641096e-01 1.063254097626e+00 1.020295528459e+00 8.880211421703e-01 7.410649485298e-01 6.998751701610e-01 8.087709685029e-01 9.653053017725e-01 1.065173161407e+00 1.061366675750e+00 9.586664462066e-01 8.153389671388e-01 7.432577090164e-01 8.216829200079e-01 9.812993219695e-01 1.107604723688e+00 1.134208109262e+00 1.046432395536e+00 8.806707008357e-01 7.366058428491e-01 7.483261365822e-01 9.112954379355e-01 1.091048978879e+00 1.189689974693e+00 1.169053958328e+00 1.040462828237e+00 8.681033997668e-01 7.738141044115e-01 8.504881038523e-01 1.025099600573e+00 1.171948972517e+00 1.219158762115e+00 1.148321653126e+00 9.885546397044e-01 8.224735376273e-01 7.752218537288e-01 8.888180478348e-01 1.056314916747e+00 1.169247830397e+00 1.175788248050e+00 1.071583619304e+00 8.959044774071e-01 7.388761941235e-01 7.193409105744e-01 8.455551422121e-01 1.001918043656e+00 1.097654778320e+00 1.096707168805e+00 1.004430754286e+00 8.623143876399e-01 7.454926559806e-01 7.309795581965e-01 8.319277334853e-01
 3.007083886721e-01 2.986895031413e-01 2.968130473709e-01 2.950082988112e-01 2.932033930215e-01 2.913517190737e-01 2.894097522442e-01 2.873912952497e-01 2.854127932953e-01 2.835980169231e-01 2.819271726110e-01 2.802545240184e-01 2.784587051690e-01 2.765329096493e-01 2.745681264452e-01 2.726900003060e-01 2.709854165946e-01 2.694250013531e-01 2.678520234106e-01 2.661219254571e-01 2.642457158384e-01 2.623710681312e-01 2.606385943862e-01 2.590794515303e-01 2.576159287039e-01 2.561108624472e-01 2.544516607019e-01 2.526527978134e-01 2.508775870277e-01 2.493020532261e-01 2.479404101847e-01 2.466304994316e-01 2.451913463083e-01 2.435726402813e-01 2.418816399234e-01 2.402883756276e-01 2.388954648643e-01 2.376606000796e-01 2.364305112466e-01 2.350781558432e-01 2.335985417542e-01 2.320934549022e-01 2.306791513026e-01 2.294196992531e-01 2.282906385887e-01 2.271898343607e-01 2.259969619875e-01 2.246764742222e-01 2.233259174537e-01 2.220980131705e-01 2.210659770106e-01 2.201597253485e-01 2.192200546088e-01 2.181391029060e-01 2.169557275100e-01 2.158322363611e-01 2.149133097799e-01 2.141831748858e-01 2.134881854349e-01 2.126797083491e-01 2.117452891234e-01 2.108069472618e-01 2.100112628726e-01 2.094120173431e-01 2.089332801620e-01 2.084387636418e-01 2.078412796348e-01 2.071693053420e-01 2.065340917113e-01 2.060439091036e-01 2.057298305711e-01 2.055279898109e-01 2.053170229226e-01 2.050060843036e-01 2.046107669969e-01 2.042538253703e-01 2.040726185071e-01 2.041040325266e-01 2.042479688983e-01 2.043386869589e-01 2.042809271862e-01 2.041397944221e-01 2.040950152255e-01 2.042885922346e-01 2.046990570481e-01 2.051552685733e-01 2.054858809189e-01 2.056607395136e-01 2.058149811359e-01 2.061380956467e-01 2.067117202977e-01 2.074445439965e-01 2.081519301426e-01 2.087099605331e-01 2.091561961164e-01 2.096461156784e-01 2.103301193871e-01 2.112318227407e-01 2.122361515407e-01 2.131850617560e-01 2.140016094745e-01 2.147456527204e-01 2.155593496686e-01 2.165599247320e-01 2.177497733430e-01 2.190211999782e-01 2.202355034290e-01 2.213261753420e-01 2.223505886843e-01 2.234505267834e-01 2.247438967205e-01 2.262340429738e-01 2.277993852253e-01 2.292843197095e-01 2.306204223185e-01 2.318933133774e-01 2.332772775165e-01 2.348952349719e-01 2.367104358769e-01 2.385518311371e-01 2.402526196922e-01 2.417944441596e-01 2.433231215491e-01 2.450308731632e-01 2.469829352528e-01 2.490633186467e-01 2.510813886137e-01 2.529333189243e-01 2.546853864256e-01 2.565063445170e-01 2.585169788989e-01 2.606930616998e-01 2.628946219260e-01 2.650024554533e-01 2.670086779934e-01 2.689977618203e-01 2.710669923473e-01 2.732481450907e-01 2.754971051845e-01 2.777495979903e-01 2.799721859443e-01 2.821682512972e-01 2.843596550287e-01 2.865713715355e-01 2.888281304937e-01 2.911432556289e-01 2.935064000850e-01 2.958893315872e-01 2.982556330973e-01 3.005915420150e-01 3.029223776153e-01 3.052972679476e-01 3.077388857308e-01 3.102345458497e-01 3.127483780913e-01 3.152478256678e-01 3.177256310275e-01 3.202019842836e-01 3.227041480904e-01 3.252471784941e-01 3.278325055698e-01 3.304454676355e-01 3.330621755672e-01 3.356604486129e-01 3.382445702065e-01 3.408407337633e-01 3.434738932155e-01 3.461516573651e-01 3.488536362659e-01 3.515531287419e-01 3.542419792683e-01 3.569381646314e-01 3.596585964291e-01 3.624021332736e-01 3.651596427726e-01 3.679258007992e-01 3.707030858072e-01 3.735002096342e-01 3.763143905219e-01 3.791315301997e-01 3.819418178000e-01 3.847555244565e-01 3.875874125432e-01 3.904426277811e-01 3.933122642603e-01 3.961835896777e-01 3.990485368378e-01 4.019146693720e-01 4.047945991045e-01 4.076918309591e-01 4.105995477239e-01 4.135106184616e-01 4.164246680065e-01 4.193425381363e-01 4.222722903100e-01 4.252156565398e-01 4.281650683684e-01 4.311185345199e-01 4.340742762056e-01 4.370374878591e-01 4.400133155985e-01 4.430009923043e-01 4.459930641135e-01 4.489863535508e-01 4.519871711331e-01 4.549980034627e-01 4.580191254144e-01 4.610435468883e-01 4.640685132794e-01 4.670972933499e-01 4.701350417376e-01 4.731825881695e-01 4.762323937536e-01 4.792802972199e-01 4.823295606102e-01 4.853858969669e-01 4.884508441025e-01 4.915201776793e-01 4.945906076305e-01 4.976624986433e-01 5.007398129804e-01 5.038245377847e-01 5.069124276995e-01 5.100029965198e-01 5.130984112978e-01 5.161968863750e-01 5.192976644328e-01 5.224010573224e-01 5.255056328428e-01 5.286147236230e-01 5.317282145584e-01 5.348430312434e-01 5.379573002552e-01 5.410737715775e-01 5.441941558627e-01 5.473175046669e-01 5.504442782647e-01 5.535725700952e-01 5.567005731268e-01 5.598305498679e-01 5.629634632851e-01 5.660977978764e-01 5.692338292851e-01 5.723719034784e-01 5.755096396165e-01 5.786471435921e-01 5.817882014032e-01 5.849300656659e-01 5.880715081993e-01 5.912147846041e-01 5.943572565484e-01 5.974994701426e-01 6.006439298607e-01 6.037890449629e-01 6.069319530755e-01 6.100760495150e-01 6.132197505036e-01 6.163614863803e-01 6.195055323389e-01 6.226482738143e-01 6.257883820693e-01 6.289276856867e-01 6.320682944627e-01 6.352064064788e-01 6.383445978191e-01 6.414809015947e-01 6.446150467675e-01 6.477479774352e-01 6.508815991082e-01 6.540127531759e-01 6.571430614531e-01 6.602709036037e-01 6.633956077717e-01 6.665195698531e-01 6.696416647660e-01 6.727615016793e-01 6.758779287502e-01 6.789932015595e-01 6.821059194228e-01 6.852142496850e-01 6.883220499207e-01 6.914258075586e-01 6.945269648131e-01 6.976265068543e-01 7.007209756426e-01 7.038124297574e-01 7.069012654334e-01 7.099859919634e-01 7.130669524454e-01 7.161439669737e-01 7.192177166088e-01 7.222869847400e-01 7.253529300005e-01 7.284146925093e-01 7.314716112884e-01 7.345251296023e-01 7.375737737259e-01 7.406174263588e-01 7.436561220389e-01 7.466900640569e-01 7.497192694132e-01 7.527434822404e-01 7.557625693002e-01 7.587753346917e-01 7.617846594107e-01 7.647874905676e-01 7.677843419875e-01 7.707763212898e-01 7.737620386904e-01 7.767409775058e-01 7.797140484545e-01 7.826821381496e-01 7.856433703761e-01 7.885987458528e-01 7.915471222266e-01 7.944883442654e-01 7.974239913698e-01 8.003529057353e-01 8.032740444624e-01 8.061890085227e-01 8.090965825677e-01 8.119968731572e-01 8.148898728457e-01 8.177768279137e-01 8.206548917079e-01 8.235245385102e-01 8.263862017489e-01 8.292401074220e-01 8.320870216031e-01 8.349275780551e-01 8.377574778689e-01 8.405796360888e-01 8.433912071809e-01 8.461943442300e-01 8.489896406404e-01 8.517759706309e-01 8.545538673283e-01 8.573228173869e-01 8.600830439122e-01 8.628305250077e-01 8.655704168420e-01 8.682987940748e-01 8.710177208598e-01 8.737290652004e-01 8.764300487377e-01 8.791204450044e-01 8.818001689842e-01 8.844680647813e-01 8.871246488410e-01 8.897725197357e-01 8.924096968819e-01 8.950367450861e-01 8.976532338990e-01 9.002573704735e-01 9.028495193426e-01 9.054292309202e-01 9.079979385539e-01 9.105557749547e-01 9.131040354629e-01 9.156395785736e-01 9.181621672570e-01 9.206712057384e-01 9.231682224289e-01 9.256533795077e-01 9.281273151017e-01 9.305884758096e-01 9.330370151303e-01 9.354718700802e-01 9.378932233755e-01 9.403014986144e-01 9.426966478765e-01 9.450787265211e-01 9.474487843381e-01 9.498041019502e-01 9.521458363139e-01 9.544727395562e-01 9.567856921695e-01 9.590852964121e-01 9.613708362418e-01 9.636413457090e-01 9.658973636395e-01 9.681387206285e-01 9.703658419122e-01 9.725775314013e-01 9.747751124560e-01 9.769565774099e-01 9.791231035001e-01 9.812742243718e-01 9.834092867115e-01 9.855296332862e-01 9.876341371455e-01 9.897222074233e-01 9.917944926036e-01 9.938493431038e-01 9.958889348848e-01 9.979119027461e-01 9.999198485315e-01 1.001909976002e+00 1.003882972701e+00 1.005838583805e+00 1.007777213501e+00 1.009698661672e+00 1.011603488647e+00 1.013491994608e+00 1.015361422141e+00 1.017213048893e+00 1.019046529464e+00 1.020862279405e+00 1.022661618135e+00 1.024441581312e+00 1.026204001212e+00 1.027947552087e+00 1.029671918095e+00 1.031378594184e+00 1.033066125666e+00 1.034735777815e+00 1.036385235145e+00 1.038017072289e+00 1.039629094888e+00 1.041220970748e+00 1.042794459864e+00 1.044348003665e+00 1.045883306977e+00 1.047398537487e+00 1.048892677781e+00 1.050367950180e+00 1.051822811668e+00 1.053257863324e+00 1.054672222238e+00 1.056066396183e+00 1.057441359632e+00 1.058794774641e+00 1.060127611030e+00 1.061439438672e+00 1.062730376444e+00 1.064001081520e+00 1.065251974243e+00 1.066480827549e+00 1.067688351562e+00 1.068874310824e+00 1.070039049837e+00 1.071182595375e+00 1.072304328128e+00 1.073406566726e+00 1.074485696541e+00 1.075542538227e+00 1.076578108490e+00 1.077591676735e+00 1.078583226449e+00 1.079554329682e+00 1.080503398716e+00 1.081429289554e+00 1.082332966538e+00 1.083214740362e+00 1.084074396425e+00 1.084913759775e+00 1.085730087234e+00 1.086523061019e+00 1.087293288790e+00 1.088042177214e+00 1.088769495096e+00 1.089474973623e+00 1.090156792300e+00 1.090816422313e+00 1.091452494862e+00 1.092067237640e+00 1.092660026489e+00 1.093230248511e+00 1.093777641365e+00 1.094301539420e+00 1.094803434217e+00 1.095282262411e+00 1.095739758504e+00 1.096175149601e+00 1.096586531947e+00 1.096974799350e+00 1.097341958815e+00 1.097686042167e+00 1.098008921944e+00 1.098308425042e+00 1.098585573528e+00 1.098840794333e+00 1.099071723075e+00 1.099282656632e+00 1.099471437891e+00 1.099637549883e+00 1.099781944886e+00 1.099905077187e+00 1.100005504089e+00 1.100085618222e+00 1.100142811844e+00 1.100179206805e+00 1.100194372756e+00 1.100187932897e+00 1.100161418272e+00 1.100113192747e+00 1.100044229002e+00 1.099954279898e+00 1.099843795921e+00 1.099713656952e+00 1.099563149569e+00 1.099390529501e+00 1.099199952797e+00 1.098988853998e+00 1.098758289836e+00 1.098508985089e+00 1.098238992318e+00 1.097951615871e+00 1.097644441630e+00 1.097319109517e+00 1.096976585568e+00 1.096614700093e+00 1.096236530705e+00 1.095838989465e+00 1.095424788000e+00 1.094995409513e+00 1.094547344991e+00 1.094083943922e+00 1.093603972475e+00 1.093108224903e+00 1.092598396066e+00 1.092072370874e+00 1.091531484866e+00 1.090976688748e+00 1.090407512312e+00 1.089825357782e+00 1.089228356339e+00 1.088619679853e+00 1.087999321315e+00 1.087364470643e+00 1.086719952877e+00 1.086063834178e+00 1.085396765989e+00 1.084720417866e+00 1.084033132351e+00 1.083337604489e+00 1.082633384895e+00 1.081920519433e+00 1.081200498319e+00 1.080472055148e+00 1.079737714099e+00 1.078997415056e+00 1.078250965072e+00 1.077500780953e+00 1.076745167045e+00 1.075986240921e+00 1.075224903103e+00 1.074459467862e+00 1.073694253712e+00 1.072927137450e+00 1.072158941182e+00 1.071392075128e+00 1.070625456273e+00 1.069861388609e+00 1.069098306363e+00 1.068339122703e+00 1.067584707887e+00 1.066833378079e+00 1.066087845786e+00 1.065349604728e+00 1.064617566155e+00 1.063894384212e+00 1.063178249291e+00 1.062472593453e+00 1.061778843327e+00 1.061094074657e+00 1.060423426706e+00 1.059765002590e+00 1.059119901973e+00 1.058491339162e+00 1.057877138897e+00 1.057281278057e+00 1.056701929525e+00 1.056141347198e+00 1.055601989670e+00 1.055081853491e+00 1.054584201255e+00 1.054108721030e+00 1.053658104271e+00 1.053232674427e+00 1.052831194627e+00 1.052458614757e+00 1.052112477974e+00 1.051796249357e+00 1.051510507594e+00 1.051255134026e+00 1.051032427349e+00 1.050842832127e+00 1.050688417067e+00 1.050569601449e+00 1.050486202357e+00 1.050442463846e+00 1.050435816631e+00 1.050470947725e+00 1.050546720810e+00 1.050664306643e+00 1.050826097833e+00 1.051031435214e+00 1.051282452508e+00 1.051580961399e+00 1.051927025796e+00 1.052322300588e+00 1.052766784396e+00 1.053263197305e+00 1.053812508654e+00 1.054414141079e+00 1.055070633086e+00 1.055782610171e+00 1.056550395567e+00 1.057376945623e+00 1.058261384938e+00 1.059205745748e+00 1.060210172548e+00 1.061276422772e+00 1.062406210904e+00 1.063598032044e+00 1.064855683158e+00 1.066178286106e+00 1.067566913096e+00 1.069023469650e+00 1.070546912993e+00 1.072140568411e+00 1.073802617080e+00 1.075536516328e+00 1.077340922088e+00 1.079217552831e+00 1.081166367731e+00 1.083188926819e+00 1.085286206846e+00 1.087457912225e+00 1.089703771198e+00 1.092026611766e+00 1.094424656306e+00 1.096902012113e+00 1.099454537094e+00 1.102085406420e+00 1.104795398177e+00 1.107582790877e+00 1.110451084583e+00 1.113396750955e+00 1.116423092972e+00 1.119528544705e+00 1.122713085865e+00 1.125979822989e+00 1.129325030522e+00 1.132751571975e+00 1.136258484250e+00 1.139845063927e+00 1.143514158488e+00 1.147261055362e+00 1.151090404372e+00 1.154998922259e+00 1.158986806887e+00 1.163056087943e+00 1.167203037450e+00 1.171430905224e+00 1.175736558742e+00 1.180121558329e+00 1.184585056983e+00 1.189125084189e+00 1.193743930979e+00 1.198438206919e+00 1.203209993143e+00 1.208057229637e+00 1.212979166610e+00 1.217977811304e+00 1.223046688670e+00 1.228192070743e+00 1.233407330537e+00 1.238695485786e+00 1.244055128228e+00 1.249482807138e+00 1.254982926543e+00 1.260547431070e+00 1.266182298166e+00 1.271882632127e+00 1.277647991637e+00 1.283479758561e+00 1.289371321317e+00 1.295329498460e+00 1.301346004261e+00 1.307423424771e+00 1.313561427021e+00 1.319753242231e+00 1.326006842521e+00 1.332311625930e+00 1.338673396235e+00 1.345087435294e+00 1.351551321194e+00 1.358070061139e+00 1.364632046442e+00 1.371246036449e+00 1.377904865832e+00 1.384608985193e+00 1.391358009241e+00 1.398144989325e+00 1.404977714925e+00 1.411845802006e+00 1.418754077566e+00 1.425698211629e+00 1.432675199342e+00 1.439690056444e+00 1.446729973514e+00 1.453806528372e+00 1.460907558389e+00 1.468037653003e+00 1.475194106507e+00 1.482369770482e+00 1.489574944857e+00 1.496793375772e+00 1.504036177869e+00 1.511293806757e+00 1.518566809442e+00 1.525858132297e+00 1.533154200692e+00 1.540468845189e+00 1.547786731537e+00 1.555115625276e+00 1.562449311275e+00 1.569784098434e+00 1.577128239339e+00 1.584463753926e+00 1.591806607641e+00 1.599140664335e+00 1.606471711722e+00 1.613799014713e+00 1.621112280051e+00 1.628423241465e+00 1.635715706956e+00 1.642999611745e+00 1.650266929569e+00 1.657516065594e+00 1.664751164494e+00 1.671958611639e+00 1.679152223766e+00 1.686315541697e+00 1.693457359221e+00 1.700571640201e+00 1.707653219991e+00 1.714710387321e+00 1.721727286607e+00 1.728717242720e+00 1.735666949824e+00 1.742579768780e+00 1.749456229482e+00 1.756286847938e+00 1.763080170092e+00 1.769823426246e+00 1.776525026273e+00 1.783177682974e+00 1.789778935524e+00 1.796333020301e+00 1.802829107300e+00 1.809276220456e+00 1.815663771428e+00 1.821994259451e+00 1.828266395143e+00 1.834476162863e+00 1.840625825967e+00 1.846709515242e+00 1.852728759389e+00 1.858681061344e+00 1.864564021679e+00 1.870377492148e+00 1.876119129467e+00 1.881787424440e+00 1.887382016115e+00 1.892899556944e+00 1.898341006498e+00 1.903703926998e+00 1.908984995864e+00 1.914187210841e+00 1.919303918586e+00 1.924339397399e+00 1.929289065129e+00 1.934150664313e+00 1.938927687760e+00 1.943612013643e+00 1.948210429398e+00 1.952714434704e+00 1.957127545211e+00 1.961448090020e+00 1.965671955543e+00 1.969805360796e+00 1.973837541668e+00 1.977777037426e+00 1.981616065183e+00 1.985356654951e+00 1.989000399323e+00 1.992539640514e+00 1.995983175987e+00 1.999319784423e+00 2.002557330284e+00 2.005692266168e+00 2.008720304929e+00 2.011650358424e+00 2.014471218146e+00 2.017190609300e+00 2.019804514623e+00 2.022310853793e+00 2.024717757659e+00 2.027011452704e+00 2.029205974516e+00 2.031290518909e+00 2.033270632063e+00 2.035147703396e+00 2.036912627376e+00 2.038581249767e+00 2.040134970706e+00 2.041591438551e+00 2.042940329662e+00 2.044182236142e+00 2.045327505943e+00 2.046359891989e+00 2.047301368108e+00 2.048131148202e+00 2.048863566082e+00 2.049498680479e+00 2.050026197332e+00 2.050466009418e+00 2.050797128394e+00 2.051040681829e+00 2.051183666025e+00 2.051232055205e+00 2.051193497186e+00 2.051053121461e+00 2.050835517223e+00 2.050517208738e+00 2.050120179972e+00 2.049636508946e+00 2.049063093227e+00 2.048419328658e+00 2.047681825388e+00 2.046879029664e+00 2.045990361985e+00 2.045031005445e+00 2.044004778616e+00 2.042898091800e+00 2.041736708509e+00 2.040498241085e+00 2.039206363311e+00 2.037852144078e+00 2.036437273852e+00 2.034975766749e+00 2.033450557544e+00 2.031888183780e+00 2.030270040985e+00 2.028612891763e+00 2.026916660530e+00 2.025174490664e+00 2.023411988345e+00 2.021603133096e+00 2.019778449075e+00 2.017923334312e+00 2.016044775131e+00 2.014156937890e+00 2.012240569126e+00 2.010329537196e+00 2.008395311684e+00 2.006465782244e+00 2.004534752571e+00 2.002599770118e+00 2.000683626469e+00 1.998761012336e+00 1.996867394886e+00 1.994980187384e+00 1.993117771354e+00 1.991283193518e+00 1.989466067893e+00 1.987695118705e+00 1.985944617122e+00 1.984244344900e+00 1.982581637038e+00 1.980960393516e+00 1.979400149422e+00 1.977877422919e+00 1.976425809788e+00 1.975021355119e+00 1.973684827936e+00 1.972418620724e+00 1.971209133425e+00 1.970088417537e+00 1.969025972630e+00 1.968056738781e+00 1.967160455145e+00 1.966345858406e+00 1.965628809267e+00 1.964983797888e+00 1.964449308646e+00 1.963993429594e+00 1.963640324005e+00 1.963388275042e+00 1.963226517155e+00 1.963182005614e+00 1.963223858913e+00 1.963386874715e+00 1.963648372801e+00 1.964017363788e+00 1.964505870822e+00 1.965088758755e+00 1.965801873491e+00 1.966612589102e+00 1.967543752885e+00 1.968589332379e+00 1.969739594409e+00 1.971019453080e+00 1.972395766866e+00 1.973901786125e+00 1.975512681002e+00 1.977236283981e+00 1.979082471940e+00 1.981026208760e+00 1.983098189425e+00 1.985265908174e+00 1.987551857487e+00 1.989944996686e+00 1.992436796355e+00 1.995046920171e+00 1.997745802436e+00 2.000558715520e+00 2.003465375477e+00 2.006468370246e+00 2.009575720267e+00 2.012761897215e+00 2.016054607420e+00 2.019424890981e+00 2.022887123553e+00 2.026432484510e+00 2.030051728565e+00 2.033759714803e+00 2.037530884226e+00 2.041383874997e+00 2.045299993709e+00 2.049280881538e+00 2.053331105636e+00 2.057431668456e+00 2.061598996109e+00 2.065809564745e+00 2.070074770915e+00 2.074387207914e+00 2.078737917010e+00 2.083134531763e+00 2.087559516957e+00 2.092024420584e+00 2.096513384425e+00 2.101029906156e+00 2.105570379285e+00 2.110125999094e+00 2.114701869148e+00 2.119284507661e+00 2.123881311500e+00 2.128479482159e+00 2.133080951672e+00 2.137682993166e+00 2.142275093880e+00 2.146865933014e+00 2.151439348224e+00 2.156002821135e+00 2.160545371191e+00 2.165068332009e+00 2.169567836425e+00 2.174036072120e+00 2.178480162255e+00 2.182884109471e+00 2.187256160673e+00 2.191585615473e+00 2.195872220268e+00 2.200117090726e+00 2.204306599565e+00 2.208450649960e+00 2.212534672510e+00 2.216564987554e+00 2.220534118476e+00 2.224436067608e+00 2.228277770952e+00 2.232043732392e+00 2.235743691847e+00 2.239365152413e+00 2.242909034322e+00 2.246375941311e+00 2.249754732540e+00 2.253055338599e+00 2.256259143585e+00 2.259378814298e+00 2.262402084258e+00 2.265327355411e+00 2.268160081896e+00 2.270882594507e+00 2.273510697568e+00 2.276025567923e+00 2.278436938408e+00 2.280737418025e+00 2.282919633807e+00 2.284995836831e+00 2.286945436069e+00 2.288784200324e+00 2.290496395866e+00 2.292085681663e+00 2.293556612736e+00 2.294889670939e+00 2.296107876002e+00 2.297184956233e+00 2.298137180787e+00 2.298958849033e+00 2.299638655740e+00 2.300197329727e+00 2.300606995055e+00 2.300891872001e+00 2.301036101710e+00 2.301040483316e+00 2.300917961668e+00 2.300645767517e+00 2.300250284645e+00 2.299710097322e+00 2.299036532541e+00 2.298234798292e+00 2.297288835376e+00 2.296224523316e+00 2.295017884686e+00 2.293692392089e+00 2.292239343122e+00 2.290659033675e+00 2.288967383960e+00 2.287147494690e+00 2.285224007743e+00 2.283184945381e+00 2.281041347962e+00 2.278800357289e+00 2.276454929402e+00 2.274027670556e+00 2.271505590618e+00 2.268910290572e+00 2.266236970554e+00 2.263493832894e+00 2.260696513181e+00 2.257835008107e+00 2.254936904201e+00 2.251990077650e+00 2.249016020570e+00 2.246018797562e+00 2.242999959584e+00 2.239984251386e+00 2.236957390781e+00 2.233951250125e+00 2.230958054016e+00 2.227992461138e+00 2.225070661402e+00 2.222182705096e+00 2.219363540328e+00 2.216597065372e+00 2.213908472292e+00 2.211304120252e+00 2.208779384656e+00 2.206368325447e+00 2.204048199105e+00 2.201853679844e+00 2.199776706802e+00 2.197823480116e+00 2.196017500377e+00 2.194336203809e+00 2.192816119603e+00 2.191437999209e+00 2.190216840038e+00 2.189160655061e+00 2.188253578515e+00 2.187522883922e+00 2.186945828277e+00 2.186537653600e+00 2.186296575473e+00 2.186208011049e+00 2.186290036317e+00 2.186516046604e+00 2.186902714893e+00 2.187429177069e+00 2.188093200298e+00 2.188894564920e+00 2.189807854531e+00 2.190845622415e+00 2.191975051409e+00 2.193200186553e+00 2.194501507967e+00 2.195862440060e+00 2.197281733205e+00 2.198722355134e+00 2.200192625916e+00 2.201655612670e+00 2.203103814887e+00 2.204519682670e+00 2.205871290763e+00 2.207163266200e+00 2.208348273717e+00 2.209427897277e+00 2.210370242296e+00 2.211151843079e+00 2.211768364843e+00 2.212172626385e+00 2.212370500481e+00 2.212319638709e+00 2.212010514345e+00 2.211424713525e+00 2.210527355758e+00 2.209322391791e+00 2.207763352198e+00 2.205856814791e+00 2.203570053627e+00 2.200886669213e+00 2.197804678796e+00 2.194284679135e+00 2.190343898487e+00 2.185941648691e+00 2.181083742971e+00 2.175759937552e+00 2.169946499812e+00 2.163666341387e+00 2.156878977511e+00 2.149614124073e+00 2.141851934021e+00 2.133590745068e+00 2.124857118294e+00 2.115620011849e+00 2.105924792856e+00 2.095748961800e+00 2.085122032060e+00 2.074058722306e+00 2.062554550522e+00 2.050662983655e+00 2.038365283528e+00 2.025717002571e+00 2.012725938658e+00 1.999416077717e+00 1.985840470550e+00 1.971993823711e+00 1.957949907862e+00 1.943708773668e+00 1.929326951687e+00 1.914844466341e+00 1.900276885853e+00 1.885706097704e+00 1.871124755687e+00 1.856616892582e+00 1.842201658510e+00 1.827917877743e+00 1.813833460168e+00 1.799946655925e+00 1.786344674478e+00 1.773026504157e+00 1.760047889240e+00 1.747447121480e+00 1.735228556345e+00 1.723462800059e+00 1.712129421802e+00 1.701285734442e+00 1.690932656901e+00 1.681078242180e+00 1.671759050087e+00 1.662939007474e+00 1.654664499184e+00 1.646894022756e+00 1.639641769414e+00 1.632896992517e+00 1.626622382995e+00 1.620836721778e+00 1.615474630103e+00 1.610548355689e+00 1.606008679772e+00 1.601826459176e+00 1.597989979150e+00 1.594433538429e+00 1.591162862792e+00 1.588108784760e+00 1.585260077735e+00 1.582580136606e+00 1.580019087344e+00 1.577578852686e+00 1.575190119351e+00 1.572857287429e+00 1.570533252138e+00 1.568195230412e+00 1.565832069783e+00 1.563396194339e+00 1.560895963369e+00 1.558284082407e+00 1.555561577339e+00 1.552700695581e+00 1.549680030867e+00 1.546497977799e+00 1.543110564973e+00 1.539529197925e+00 1.535708563292e+00 1.531643447238e+00 1.527309856230e+00 1.522673239788e+00 1.517731141656e+00 1.512427276229e+00 1.506761237339e+00 1.500681869816e+00 1.494165897969e+00 1.487187881350e+00 1.479690770043e+00 1.471673099808e+00 1.463069138762e+00 1.453870406090e+00 1.444033336358e+00 1.433525995369e+00 1.422343891922e+00 1.410432188232e+00 1.397812307195e+00 1.384444381414e+00 1.370342353686e+00 1.355512740682e+00 1.339947923488e+00 1.323706482042e+00 1.306782306167e+00 1.289249618811e+00 1.271147323204e+00 1.252533448805e+00 1.233507839967e+00 1.214118031949e+00 1.194495933471e+00 1.174714028628e+00 1.154895850871e+00 1.135159770714e+00 1.115601364631e+00 1.096370731974e+00 1.077549870913e+00 1.059277602004e+00 1.041644861104e+00 1.024738396527e+00 1.008657488478e+00 9.934369812372e-01 9.791497374315e-01 9.657966678401e-01 9.533927148264e-01 9.419214017036e-01 9.313351806593e-01 9.215961460519e-01 9.126148273236e-01 9.043294031159e-01 8.966362370695e-01 8.894536924476e-01 8.826892793043e-01 8.762568188361e-01 8.700933211970e-01 8.641226248250e-01 8.583272909575e-01 8.526643487253e-01 8.471515596212e-01 8.418041856329e-01 8.366636989041e-01 8.318154196353e-01 8.273130886326e-01 8.232916297164e-01 8.198324572839e-01 8.170644612462e-01 8.151107350463e-01 8.140527164194e-01 8.140265148868e-01 8.150705911714e-01 8.172685619363e-01 8.206408929800e-01 8.251745851976e-01 8.308716970025e-01 8.376381309165e-01 8.454267942873e-01 8.541174323034e-01 8.635923789394e-01 8.737399162489e-01 8.844037618099e-01 8.954766258516e-01 9.068127563034e-01 9.183075968107e-01 9.298513822117e-01 9.413563909255e-01 9.527507169100e-01 9.639722763978e-01 9.749893001627e-01 9.857560359806e-01 9.962774402899e-01 1.006528323072e+00 1.016513386724e+00 1.026243894449e+00 1.035699712879e+00 1.044912729081e+00 1.053854504960e+00 1.062532010518e+00 1.070934898683e+00 1.079033198854e+00 1.086826737619e+00 1.094271294872e+00 1.101360894691e+00 1.108061144378e+00 1.114357168032e+00 1.120240950124e+00 1.125693106739e+00 1.130734513469e+00 1.135355886464e+00 1.139592258297e+00 1.143465306936e+00 1.147003702305e+00 1.150257592894e+00 1.153247242242e+00 1.156027167468e+00 1.158614755226e+00 1.161044571118e+00 1.163326688378e+00 1.165459098607e+00 1.167445285566e+00 1.169241009211e+00 1.170828698635e+00 1.172142128944e+00 1.173124814802e+00 1.173707115913e+00 1.173789818523e+00 1.173301888038e+00 1.172123864021e+00 1.170174548861e+00 1.167342061219e+00 1.163530367897e+00 1.158668036464e+00 1.152666866003e+00 1.145512394340e+00 1.137189541063e+00 1.127757674674e+00 1.117339267428e+00 1.106112362386e+00 1.094375362990e+00 1.082472064344e+00 1.070868666608e+00 1.060073033773e+00 1.051195906946e+00 1.041410053266e+00 1.032685029935e+00 1.027191880173e+00 1.026251104893e+00 1.029660874070e+00 1.035859916418e+00 1.042787031116e+00 1.048911491146e+00 1.053932096100e+00 1.058818426449e+00 1.065132927439e+00 1.074031551482e+00 1.085472637939e+00 1.098021262996e+00 1.109387561809e+00 1.117422053261e+00 1.120982706335e+00 1.120312691217e+00 1.116819225456e+00 1.112313147046e+00 1.108063144419e+00 1.104169445197e+00 1.099582035415e+00 1.092714468476e+00 1.082386327331e+00 1.068606309286e+00 1.052778437237e+00 1.037258214103e+00 1.024387119057e+00 1.013220138149e+00 9.856015798912e-01 9.148512887355e-01 8.452469698006e-01 8.334950561783e-01 8.914656305363e-01 9.694757391148e-01 1.007707588949e+00 9.752111294508e-01 8.814937982691e-01 7.809183116122e-01 7.565380400856e-01 8.396678918560e-01 9.650416514950e-01 1.051168155970e+00 1.053096027296e+00 9.683380901170e-01 8.383449151335e-01 7.472405795138e-01 7.709252306947e-01 8.799330554503e-01 9.804899381235e-01 1.007515416838e+00 9.442009743215e-01 8.219613694522e-01 7.224870476816e-01 7.383931986651e-01 8.586226234016e-01 9.853806563585e-01 1.043558026787e+00 1.007418821863e+00 8.990773118468e-01 7.898553147986e-01 7.753713907062e-01 8.742100288957e-01 1.000585377878e+00 1.068256078798e+00 1.036909307614e+00 9.144161220039e-01 7.623789126153e-01 6.977604979458e-01 7.929654894413e-01 9.641300128297e-01 1.100044580252e+00 1.144164754999e+00 1.089689129811e+00 9.726649585478e-01 8.650561038295e-01 8.383394029061e-01 8.898055356411e-01 9.455994430056e-01 9.407018850077e-01 8.579005727519e-01 7.374918219124e-01 6.793856337121e-01 7.631333060332e-01 9.276175225393e-01 1.062216574544e+00 1.097032772164e+00 1.006797992479e+00 8.075957425316e-01 5.695011676718e-01 4.661263981915e-01 6.176177404545e-01 8.376519339170e-01 9.879758183333e-01 1.023828934746e+00 9.497545307581e-01 8.118987466345e-01 6.968954657321e-01 6.904951722473e-01 7.753412678547e-01 8.594479189883e-01 8.828061825986e-01 8.412897227290e-01 7.812310153573e-01 7.761335881718e-01 8.551405048545e-01 9.644601909951e-01 1.029699530339e+00 1.006343674692e+00 8.924043911058e-01 7.376154429706e-01 6.542004464380e-01 7.350186363082e-01 9.073666157798e-01 1.049588651840e+00 1.094117126531e+00 1.024795895663e+00 8.735049902657e-01 7.295627424526e-01 7.188165326329e-01 8.537993112186e-01 1.013304517587e+00 1.100079727859e+00 1.076538632961e+00 9.568768892267e-01 8.104364422220e-01 7.560587914217e-01 8.547232003654e-01 1.017306570393e+00 1.132367285521e+00 1.141924388211e+00 1.039915111493e+00 8.723878775182e-01 7.468305751160e-01 7.814699000407e-01 9.430498246303e-01 1.101257944852e+00 1.170460978004e+00 1.122748991983e+00 9.807996071095e-01 8.236575616781e-01 7.781996148670e-01 8.949813977360e-01 1.070079219849e+00 1.191121156965e+00 1.202383662559e+00 1.098367728432e+00 9.222426642912e-01 7.751227098342e-01 7.819950631838e-01 9.338817218359e-01 1.102923873819e+00 1.195113428493e+00 1.172814052101e+00 1.042907211138e+00 8.557554747416e-01 7.132220954045e-01 7.264601304393e-01 8.673731783467e-01 1.014623965218e+00 1.090403376860e+00 1.069839591470e+00 9.675040957891e-01 8.327311364684e-01 7.420917531176e-01 7.534820751375e-01 8.575827444578e-01
 3.464330446892e-01 3.443185908309e-01 3.423586526825e-01 3.404879729544e-01 3.386251851787e-01 3.367062645186e-01 3.346735445011e-01 3.325422884022e-01 3.304487721046e-01 3.285354155436e-01 3.267837707172e-01 3.250328298428e-01 3.231438415024e-01 3.211004039598e-01 3.189983181796e-01 3.169802439727e-01 3.151532890687e-01 3.134919668981e-01 3.118196476781e-01 3.099682060056e-01 3.079400756796e-01 3.058949088176e-01 3.039955235549e-01 3.022869065773e-01 3.006906531757e-01 2.990528625428e-01 2.972382958591e-01 2.952525769608e-01 2.932699360688e-01 2.914908326452e-01 2.899448213912e-01 2.884693129429e-01 2.868603447795e-01 2.850443498444e-01 2.831207067336e-01 2.812754167548e-01 2.796400451292e-01 2.781864650885e-01 2.767546342632e-01 2.751872989908e-01 2.734596647247e-01 2.716734997325e-01 2.699656099483e-01 2.684215495968e-01 2.670278006382e-01 2.656746386978e-01 2.642164791019e-01 2.625980995390e-01 2.609139914726e-01 2.593356270478e-01 2.579642532300e-01 2.567431285078e-01 2.555024394647e-01 2.541013846370e-01 2.525528067124e-01 2.510224672229e-01 2.496865709938e-01 2.485659983859e-01 2.475102963212e-01 2.463428779685e-01 2.450130583553e-01 2.436278454414e-01 2.423536885904e-01 2.412812991506e-01 2.403619016255e-01 2.394480951774e-01 2.384200151803e-01 2.372768722317e-01 2.361258057290e-01 2.350963934457e-01 2.342530705587e-01 2.335502978463e-01 2.328583411218e-01 2.320579756621e-01 2.311349371975e-01 2.302024232518e-01 2.294194123575e-01 2.288603976042e-01 2.284528583551e-01 2.280215693642e-01 2.274330412612e-01 2.267100494097e-01 2.260268626138e-01 2.255617714864e-01 2.253453404768e-01 2.252290581461e-01 2.250153516514e-01 2.246182526084e-01 2.241379798382e-01 2.237748319459e-01 2.236672865579e-01 2.237719045915e-01 2.239045009090e-01 2.238991884175e-01 2.237392950275e-01 2.235637358305e-01 2.235534693945e-01 2.237871482409e-01 2.241810081350e-01 2.245611528170e-01 2.248050912305e-01 2.249335093369e-01 2.250876139000e-01 2.254167185457e-01 2.259724039296e-01 2.266609252262e-01 2.273239581477e-01 2.278559807109e-01 2.282852482409e-01 2.287563262780e-01 2.294203690712e-01 2.303170340369e-01 2.313391208257e-01 2.323068277443e-01 2.331174353554e-01 2.338290806293e-01 2.346241802144e-01 2.356580221116e-01 2.369305500553e-01 2.382765856970e-01 2.395030417274e-01 2.405526242602e-01 2.415547637026e-01 2.427143827822e-01 2.441363922989e-01 2.457319438791e-01 2.473022136701e-01 2.487128637315e-01 2.499999629521e-01 2.513296889890e-01 2.528475059707e-01 2.545562145425e-01 2.563263317503e-01 2.580231217993e-01 2.596166417293e-01 2.611787107673e-01 2.628144295107e-01 2.645694182563e-01 2.664126364588e-01 2.682795304857e-01 2.701288101349e-01 2.719554393303e-01 2.737780726044e-01 2.756220133357e-01 2.775173457850e-01 2.794799972445e-01 2.815053153278e-01 2.835622565724e-01 2.856138601831e-01 2.876386920003e-01 2.896595146171e-01 2.917246621831e-01 2.938655258068e-01 2.960698116104e-01 2.983043036052e-01 3.005341667971e-01 3.027467283481e-01 3.049589911009e-01 3.072003830876e-01 3.094873214888e-01 3.118241769252e-01 3.141998005458e-01 3.165860445286e-01 3.189599249841e-01 3.213241719757e-01 3.237031856169e-01 3.261235463480e-01 3.285931241789e-01 3.310969057796e-01 3.336046491858e-01 3.361073119468e-01 3.386210562193e-01 3.411625428294e-01 3.437310489346e-01 3.463191115362e-01 3.489199059198e-01 3.515372151825e-01 3.541780370920e-01 3.568414226561e-01 3.595105528316e-01 3.621781273993e-01 3.648521980882e-01 3.675485212789e-01 3.702717181925e-01 3.730146669509e-01 3.757636172321e-01 3.785102336250e-01 3.812614312989e-01 3.840309246371e-01 3.868208273480e-01 3.896245710809e-01 3.924374543728e-01 3.952553563145e-01 3.980814560294e-01 4.009224522472e-01 4.037805135853e-01 4.066485160069e-01 4.095241472162e-01 4.124051264289e-01 4.152970971813e-01 4.182033697252e-01 4.211259265505e-01 4.240563553086e-01 4.269900797412e-01 4.299345917301e-01 4.328929277898e-01 4.358628582210e-01 4.388401082708e-01 4.418203367210e-01 4.448074079363e-01 4.478052476707e-01 4.508167417929e-01 4.538329669361e-01 4.568487479113e-01 4.598700504998e-01 4.629008126564e-01 4.659416700653e-01 4.689900390860e-01 4.720419988803e-01 4.750980502493e-01 4.781621513598e-01 4.812365721360e-01 4.843158454529e-01 4.873996471397e-01 4.904906541390e-01 4.935867467426e-01 4.966883562936e-01 4.997948612358e-01 5.029046755235e-01 5.060202280474e-01 5.091429687589e-01 5.122694322019e-01 5.153970848635e-01 5.185295289506e-01 5.216672496256e-01 5.248116729004e-01 5.279597797307e-01 5.311110028418e-01 5.342647921013e-01 5.374223433406e-01 5.405855301283e-01 5.437515287704e-01 5.469207831870e-01 5.500941486201e-01 5.532689716313e-01 5.564464263503e-01 5.596282926083e-01 5.628124629871e-01 5.659996249908e-01 5.691886927387e-01 5.723796482255e-01 5.755722365149e-01 5.787682693996e-01 5.819663994844e-01 5.851644615695e-01 5.883654397655e-01 5.915678137222e-01 5.947700841801e-01 5.979754164505e-01 6.011826052856e-01 6.043880834899e-01 6.075951094903e-01 6.108034252170e-01 6.140120373258e-01 6.172221384129e-01 6.204330513445e-01 6.236414255826e-01 6.268504812057e-01 6.300625179316e-01 6.332741298534e-01 6.364855818322e-01 6.396954439666e-01 6.429054084097e-01 6.461147254456e-01 6.493244826717e-01 6.525333967629e-01 6.557404705605e-01 6.589483592364e-01 6.621538990693e-01 6.653579367091e-01 6.685612545695e-01 6.717637519341e-01 6.749641547421e-01 6.781641854826e-01 6.813608902642e-01 6.845558086895e-01 6.877503615981e-01 6.909417854011e-01 6.941295262115e-01 6.973167371730e-01 7.005015673776e-01 7.036830403726e-01 7.068628844498e-01 7.100386130074e-01 7.132116558781e-01 7.163831302620e-01 7.195517054715e-01 7.227153172293e-01 7.258761046605e-01 7.290339875497e-01 7.321874629058e-01 7.353377422527e-01 7.384839335545e-01 7.416254377626e-01 7.447646296496e-01 7.478985685139e-01 7.510283140105e-01 7.541539540548e-01 7.572752907638e-01 7.603907192299e-01 7.635016968432e-01 7.666095485666e-01 7.697118035999e-01 7.728092689383e-01 7.759007172250e-01 7.789860189627e-01 7.820675684445e-01 7.851436315928e-01 7.882130123649e-01 7.912774982292e-01 7.943355315331e-01 7.973887748338e-01 8.004352814651e-01 8.034775384153e-01 8.065113868791e-01 8.095381054466e-01 8.125583859010e-01 8.155719330219e-01 8.185806038844e-01 8.215826879553e-01 8.245764870989e-01 8.275636928559e-01 8.305419384902e-01 8.335118621032e-01 8.364755680258e-01 8.394321953946e-01 8.423813743992e-01 8.453229917934e-01 8.482560774195e-01 8.511786666769e-01 8.540941871713e-01 8.570002817059e-01 8.598972172139e-01 8.627889889411e-01 8.656704759028e-01 8.685422333551e-01 8.714061469253e-01 8.742587617091e-01 8.771013178284e-01 8.799359271130e-01 8.827615916890e-01 8.855776176257e-01 8.883845938527e-01 8.911799989527e-01 8.939646977828e-01 8.967393087938e-01 8.995034684335e-01 9.022585312465e-01 9.050039061730e-01 9.077369195815e-01 9.104600914221e-01 9.131708830012e-01 9.158700193367e-01 9.185588661338e-01 9.212365640726e-01 9.239035963015e-01 9.265592063624e-01 9.292025247447e-01 9.318326499621e-01 9.344515227864e-01 9.370588655750e-01 9.396530729448e-01 9.422362394231e-01 9.448065521589e-01 9.473635026583e-01 9.499083472897e-01 9.524389173036e-01 9.549583759790e-01 9.574640068820e-01 9.599558642286e-01 9.624353199615e-01 9.649003346398e-01 9.673515324169e-01 9.697896142643e-01 9.722130788596e-01 9.746228518423e-01 9.770189315482e-01 9.793989558531e-01 9.817657896031e-01 9.841184652248e-01 9.864559503407e-01 9.887781945316e-01 9.910861336440e-01 9.933776435540e-01 9.956540820848e-01 9.979162454619e-01 1.000162505027e+00 1.002393528275e+00 1.004607362271e+00 1.006804644234e+00 1.008987001076e+00 1.011152979586e+00 1.013303744707e+00 1.015437687074e+00 1.017553947830e+00 1.019653952966e+00 1.021736349651e+00 1.023802409602e+00 1.025851807652e+00 1.027884000059e+00 1.029899172486e+00 1.031896266994e+00 1.033874793341e+00 1.035836580957e+00 1.037780936137e+00 1.039706663071e+00 1.041615561239e+00 1.043505662516e+00 1.045377077186e+00 1.047229291031e+00 1.049064580715e+00 1.050879727290e+00 1.052676884063e+00 1.054454994803e+00 1.056214440033e+00 1.057955006587e+00 1.059675370904e+00 1.061376211023e+00 1.063058058943e+00 1.064720630255e+00 1.066364166986e+00 1.067986576635e+00 1.069589358376e+00 1.071171985069e+00 1.072734531521e+00 1.074276960514e+00 1.075799185126e+00 1.077301647308e+00 1.078783212652e+00 1.080242761486e+00 1.081681974693e+00 1.083100611624e+00 1.084499235085e+00 1.085877185690e+00 1.087233401738e+00 1.088567477728e+00 1.089880312140e+00 1.091172120523e+00 1.092442530577e+00 1.093693235908e+00 1.094921217527e+00 1.096126132787e+00 1.097309854631e+00 1.098471559347e+00 1.099613205291e+00 1.100733036153e+00 1.101830345203e+00 1.102905044281e+00 1.103957660832e+00 1.104988018920e+00 1.105997212688e+00 1.106984803997e+00 1.107949679550e+00 1.108890916556e+00 1.109810258762e+00 1.110707698774e+00 1.111582926827e+00 1.112436485433e+00 1.113265770178e+00 1.114072449049e+00 1.114856511168e+00 1.115619076750e+00 1.116358831519e+00 1.117076143538e+00 1.117769860434e+00 1.118440988765e+00 1.119089032471e+00 1.119714315584e+00 1.120318442166e+00 1.120898706493e+00 1.121456527081e+00 1.121991278099e+00 1.122502898619e+00 1.122993571848e+00 1.123461362579e+00 1.123906187137e+00 1.124328362837e+00 1.124727862190e+00 1.125104752173e+00 1.125460120011e+00 1.125793576047e+00 1.126105092670e+00 1.126393386466e+00 1.126660200753e+00 1.126906236438e+00 1.127129133358e+00 1.127330378098e+00 1.127510203668e+00 1.127668150481e+00 1.127805169672e+00 1.127919843583e+00 1.128014291696e+00 1.128087121121e+00 1.128139077998e+00 1.128169145682e+00 1.128180725911e+00 1.128170231459e+00 1.128139544901e+00 1.128088320525e+00 1.128018195184e+00 1.127927991360e+00 1.127817661701e+00 1.127687658104e+00 1.127538913030e+00 1.127370772104e+00 1.127185630823e+00 1.126980114247e+00 1.126757817030e+00 1.126516233594e+00 1.126257104075e+00 1.125980834728e+00 1.125687364038e+00 1.125376084021e+00 1.125048868713e+00 1.124704131499e+00 1.124344853969e+00 1.123969107930e+00 1.123577467334e+00 1.123171326699e+00 1.122749932748e+00 1.122314815940e+00 1.121866940313e+00 1.121402764732e+00 1.120926844118e+00 1.120438057860e+00 1.119936998648e+00 1.119424418640e+00 1.118898986719e+00 1.118364085473e+00 1.117817280222e+00 1.117260945645e+00 1.116695217043e+00 1.116119416231e+00 1.115536092822e+00 1.114943840069e+00 1.114344798322e+00 1.113738352556e+00 1.113124573699e+00 1.112506975330e+00 1.111882192180e+00 1.111252985949e+00 1.110620551916e+00 1.109983050361e+00 1.109344126515e+00 1.108702885105e+00 1.108058965400e+00 1.107414697067e+00 1.106769640559e+00 1.106126722876e+00 1.105483801558e+00 1.104842297236e+00 1.104204685419e+00 1.103569395064e+00 1.102939505427e+00 1.102314489632e+00 1.101693795665e+00 1.101081374936e+00 1.100475230032e+00 1.099877856188e+00 1.099289282624e+00 1.098709327587e+00 1.098141947709e+00 1.097585746919e+00 1.097042313849e+00 1.096511797374e+00 1.095994809580e+00 1.095494574663e+00 1.095009941207e+00 1.094542732418e+00 1.094093601482e+00 1.093663032996e+00 1.093254050920e+00 1.092864239348e+00 1.092498116507e+00 1.092154244038e+00 1.091834655101e+00 1.091540758729e+00 1.091271878711e+00 1.091031593658e+00 1.090818904167e+00 1.090636004977e+00 1.090483144612e+00 1.090361987973e+00 1.090273614989e+00 1.090218595650e+00 1.090198508399e+00 1.090214656037e+00 1.090267840707e+00 1.090358121524e+00 1.090489139229e+00 1.090658967612e+00 1.090871338119e+00 1.091126583688e+00 1.091424006533e+00 1.091768148443e+00 1.092156014646e+00 1.092591895029e+00 1.093076343144e+00 1.093609065301e+00 1.094192573577e+00 1.094826656919e+00 1.095514022740e+00 1.096255304885e+00 1.097049252416e+00 1.097901243772e+00 1.098807761062e+00 1.099773381999e+00 1.100796937321e+00 1.101880388250e+00 1.103024532781e+00 1.104229903138e+00 1.105498981303e+00 1.106830747614e+00 1.108226806160e+00 1.109689213676e+00 1.111215818605e+00 1.112812642755e+00 1.114474478733e+00 1.116207721146e+00 1.118009002071e+00 1.119880361104e+00 1.121824679208e+00 1.123838610153e+00 1.125927237340e+00 1.128087262778e+00 1.130321521316e+00 1.132631743318e+00 1.135014717937e+00 1.137474978950e+00 1.140010354985e+00 1.142622930882e+00 1.145312984421e+00 1.148079795559e+00 1.150925674080e+00 1.153848538922e+00 1.156851661265e+00 1.159932145488e+00 1.163091667515e+00 1.166332695354e+00 1.169650547780e+00 1.173049997024e+00 1.176528656540e+00 1.180086876568e+00 1.183726624318e+00 1.187443766865e+00 1.191244033271e+00 1.195121767182e+00 1.199081168063e+00 1.203118894921e+00 1.207235701058e+00 1.211433744902e+00 1.215708845153e+00 1.220064016453e+00 1.224496901951e+00 1.229008020949e+00 1.233597653439e+00 1.238261468658e+00 1.243005862931e+00 1.247824833209e+00 1.252719425362e+00 1.257689969758e+00 1.262733068906e+00 1.267853115061e+00 1.273042693989e+00 1.278308328846e+00 1.283643756729e+00 1.289049592520e+00 1.294528029935e+00 1.300072648746e+00 1.305688765791e+00 1.311369952045e+00 1.317118772693e+00 1.322933953064e+00 1.328811354172e+00 1.334756215609e+00 1.340759190987e+00 1.346827379338e+00 1.352954603667e+00 1.359139146217e+00 1.365385634897e+00 1.371684225816e+00 1.378044575839e+00 1.384453694148e+00 1.390918494026e+00 1.397436422084e+00 1.404000792206e+00 1.410619804399e+00 1.417281261659e+00 1.423993710446e+00 1.430749444647e+00 1.437547411769e+00 1.444391631845e+00 1.451271457239e+00 1.458196512462e+00 1.465154684106e+00 1.472151126469e+00 1.479183847428e+00 1.486245237634e+00 1.493345082813e+00 1.500468274606e+00 1.507625624532e+00 1.514806717437e+00 1.522013483834e+00 1.529247027393e+00 1.536496612865e+00 1.543774165569e+00 1.551064002967e+00 1.558375381473e+00 1.565701492746e+00 1.573038551510e+00 1.580393701550e+00 1.587750909261e+00 1.595124953070e+00 1.602500501823e+00 1.609882825370e+00 1.617270987016e+00 1.624655001797e+00 1.632047261403e+00 1.639429122057e+00 1.646814426340e+00 1.654191451621e+00 1.661559834180e+00 1.668925159443e+00 1.676270933871e+00 1.683613858569e+00 1.690935070049e+00 1.698244064644e+00 1.705535411900e+00 1.712803676302e+00 1.720058264813e+00 1.727279915764e+00 1.734484550157e+00 1.741658284654e+00 1.748805322535e+00 1.755922778129e+00 1.763004046531e+00 1.770059115133e+00 1.777071011934e+00 1.784050505524e+00 1.790988919405e+00 1.797886148774e+00 1.804744265535e+00 1.811551126121e+00 1.818319225457e+00 1.825034757108e+00 1.831703089153e+00 1.838320487499e+00 1.844882194709e+00 1.851393208094e+00 1.857844557954e+00 1.864240364842e+00 1.870575984742e+00 1.876849604211e+00 1.883061200936e+00 1.889206506648e+00 1.895288591972e+00 1.901300865322e+00 1.907244569066e+00 1.913118031697e+00 1.918917942472e+00 1.924644446914e+00 1.930296771820e+00 1.935871197818e+00 1.941368334321e+00 1.946784931298e+00 1.952120374151e+00 1.957374924263e+00 1.962543086625e+00 1.967628730335e+00 1.972626216639e+00 1.977537435702e+00 1.982359516892e+00 1.987089469094e+00 1.991731169417e+00 1.996277835791e+00 2.000733701698e+00 2.005091733025e+00 2.009356244177e+00 2.013525456110e+00 2.017593518402e+00 2.021566281878e+00 2.025436249221e+00 2.029209060543e+00 2.032879623644e+00 2.036446692220e+00 2.039914806851e+00 2.043274407404e+00 2.046535159084e+00 2.049688461940e+00 2.052736845549e+00 2.055682450440e+00 2.058516847003e+00 2.061251203196e+00 2.063874209210e+00 2.066391555458e+00 2.068803167095e+00 2.071103691991e+00 2.073301288066e+00 2.075385476592e+00 2.077366714777e+00 2.079238811480e+00 2.081001854924e+00 2.082663117796e+00 2.084208468261e+00 2.085655640126e+00 2.086989604554e+00 2.088221034820e+00 2.089347866103e+00 2.090363862002e+00 2.091284377471e+00 2.092090650502e+00 2.092802215115e+00 2.093406605927e+00 2.093910609950e+00 2.094317869489e+00 2.094617367023e+00 2.094829508162e+00 2.094934319837e+00 2.094949454408e+00 2.094867669071e+00 2.094690302280e+00 2.094428432310e+00 2.094065211455e+00 2.093624360658e+00 2.093087684309e+00 2.092469129482e+00 2.091770189437e+00 2.090981351940e+00 2.090123947349e+00 2.089177467404e+00 2.088163488632e+00 2.087074010072e+00 2.085909682722e+00 2.084685128770e+00 2.083382333697e+00 2.082027267519e+00 2.080602684588e+00 2.079123624456e+00 2.077589483368e+00 2.075995049765e+00 2.074361036731e+00 2.072667043734e+00 2.070939624471e+00 2.069163670229e+00 2.067349466438e+00 2.065506408739e+00 2.063620526328e+00 2.061717592467e+00 2.059777463415e+00 2.057823352522e+00 2.055847246417e+00 2.053850907162e+00 2.051853144178e+00 2.049833020216e+00 2.047821638103e+00 2.045797806644e+00 2.043780308143e+00 2.041771244601e+00 2.039762905560e+00 2.037780308584e+00 2.035799023166e+00 2.033850240677e+00 2.031919721683e+00 2.030013617187e+00 2.028148138617e+00 2.026302241835e+00 2.024511117184e+00 2.022747782496e+00 2.021037421103e+00 2.019375771284e+00 2.017757228990e+00 2.016210373944e+00 2.014705428384e+00 2.013275742094e+00 2.011904150788e+00 2.010600594809e+00 2.009378309020e+00 2.008214046395e+00 2.007146566968e+00 2.006143463741e+00 2.005233067199e+00 2.004407446121e+00 2.003662044551e+00 2.003023620907e+00 2.002459870014e+00 2.002008349393e+00 2.001645295225e+00 2.001382018845e+00 2.001229757683e+00 2.001165605667e+00 2.001223958725e+00 2.001373232105e+00 2.001639699001e+00 2.002015285303e+00 2.002492483352e+00 2.003097331702e+00 2.003794092037e+00 2.004621344919e+00 2.005553085065e+00 2.006598101507e+00 2.007765687402e+00 2.009031516384e+00 2.010430598202e+00 2.011926889502e+00 2.013546197049e+00 2.015277943789e+00 2.017113243956e+00 2.019074817176e+00 2.021130519914e+00 2.023310720853e+00 2.025589843932e+00 2.027976546719e+00 2.030476697878e+00 2.033067390908e+00 2.035775370390e+00 2.038571263836e+00 2.041472783221e+00 2.044470367527e+00 2.047554772627e+00 2.050744040938e+00 2.054007956443e+00 2.057371582571e+00 2.060812337306e+00 2.064335055339e+00 2.067942913324e+00 2.071617186026e+00 2.075375438949e+00 2.079195217206e+00 2.083088513317e+00 2.087044989981e+00 2.091058150142e+00 2.095137810433e+00 2.099262441751e+00 2.103447602134e+00 2.107675425060e+00 2.111950529002e+00 2.116268512913e+00 2.120620295631e+00 2.125014303001e+00 2.129432401927e+00 2.133886131171e+00 2.138360464633e+00 2.142856326024e+00 2.147373993535e+00 2.151901712667e+00 2.156446384457e+00 2.160993915523e+00 2.165549768848e+00 2.170104653339e+00 2.174658550313e+00 2.179209026097e+00 2.183746454576e+00 2.188277777960e+00 2.192788137395e+00 2.197284906186e+00 2.201758062151e+00 2.206203459488e+00 2.210626509677e+00 2.215011129983e+00 2.219367257583e+00 2.223680294154e+00 2.227954331764e+00 2.232184479106e+00 2.236362792169e+00 2.240497477639e+00 2.244570918503e+00 2.248591930481e+00 2.252550396608e+00 2.256445195268e+00 2.260276687838e+00 2.264031358815e+00 2.267720887331e+00 2.271328216060e+00 2.274860252938e+00 2.278308819448e+00 2.281668829855e+00 2.284946754559e+00 2.288125737919e+00 2.291217844624e+00 2.294206803460e+00 2.297098004771e+00 2.299887225953e+00 2.302565031936e+00 2.305142967309e+00 2.307599429662e+00 2.309948682505e+00 2.312176712147e+00 2.314284793998e+00 2.316276092459e+00 2.318131310779e+00 2.319872247851e+00 2.321473626002e+00 2.322948950713e+00 2.324290471607e+00 2.325488802377e+00 2.326562302858e+00 2.327482354876e+00 2.328272611836e+00 2.328914504018e+00 2.329409662538e+00 2.329769543719e+00 2.329969617703e+00 2.330035761815e+00 2.329944181896e+00 2.329707800679e+00 2.329328023312e+00 2.328788365257e+00 2.328114593266e+00 2.327280315431e+00 2.326307405950e+00 2.325186838841e+00 2.323916115901e+00 2.322512884733e+00 2.320956579497e+00 2.319270272811e+00 2.317442405901e+00 2.315480605109e+00 2.313392326573e+00 2.311167864257e+00 2.308830796371e+00 2.306363747565e+00 2.303788269550e+00 2.301102303958e+00 2.298306118288e+00 2.295419238833e+00 2.292428066502e+00 2.289358697549e+00 2.286201856032e+00 2.282973782272e+00 2.279680131092e+00 2.276320359874e+00 2.272919056315e+00 2.269462548752e+00 2.265980179835e+00 2.262466269631e+00 2.258931798543e+00 2.255397183658e+00 2.251849790178e+00 2.248324102532e+00 2.244806665794e+00 2.241321587429e+00 2.237876870742e+00 2.234469059155e+00 2.231130762146e+00 2.227843654561e+00 2.224641747519e+00 2.221519948664e+00 2.218485142468e+00 2.215563123216e+00 2.212733393385e+00 2.210036270106e+00 2.207453491767e+00 2.205001437799e+00 2.202694375771e+00 2.200515542539e+00 2.198501117310e+00 2.196624841681e+00 2.194910913497e+00 2.193356706979e+00 2.191954322769e+00 2.190727588550e+00 2.189647383592e+00 2.188739329420e+00 2.187986967891e+00 2.187388540873e+00 2.186952458312e+00 2.186650943913e+00 2.186505233622e+00 2.186485909276e+00 2.186598862283e+00 2.186832266259e+00 2.187166322580e+00 2.187608932289e+00 2.188126267106e+00 2.188725744604e+00 2.189377803199e+00 2.190072618496e+00 2.190803889462e+00 2.191533213445e+00 2.192269808956e+00 2.192969889654e+00 2.193633626505e+00 2.194234727366e+00 2.194745564530e+00 2.195166382844e+00 2.195447076616e+00 2.195596475804e+00 2.195573002037e+00 2.195360718310e+00 2.194946877863e+00 2.194289686574e+00 2.193395582903e+00 2.192215145888e+00 2.190749808510e+00 2.188970300416e+00 2.186851031004e+00 2.184392264717e+00 2.181547183066e+00 2.178329074386e+00 2.174697680511e+00 2.170649682767e+00 2.166174192573e+00 2.161238824605e+00 2.155862922182e+00 2.150003288451e+00 2.143678561102e+00 2.136869048609e+00 2.129562899790e+00 2.121781106105e+00 2.113488912840e+00 2.104721940932e+00 2.095454250807e+00 2.085704246644e+00 2.075487202974e+00 2.064783742395e+00 2.053646145035e+00 2.042048123959e+00 2.030035408780e+00 2.017615322592e+00 2.004799216277e+00 1.991639158547e+00 1.978121150818e+00 1.964313017539e+00 1.950214099764e+00 1.935871007775e+00 1.921325141950e+00 1.906583375485e+00 1.891727252804e+00 1.876749300513e+00 1.861725765965e+00 1.846682989824e+00 1.831651466699e+00 1.816709537689e+00 1.801851671363e+00 1.787168749319e+00 1.772666184910e+00 1.758399323582e+00 1.744420183272e+00 1.730733415985e+00 1.717421402211e+00 1.704470865076e+00 1.691946854119e+00 1.679865768356e+00 1.668240521200e+00 1.657122321614e+00 1.646485826749e+00 1.636386509671e+00 1.626800391149e+00 1.617745871645e+00 1.609230009068e+00 1.601220196203e+00 1.593747315099e+00 1.586758724435e+00 1.580267372168e+00 1.574239212117e+00 1.568645988255e+00 1.563486144955e+00 1.558693100480e+00 1.554277243300e+00 1.550174579702e+00 1.546369642201e+00 1.542830671173e+00 1.539504292657e+00 1.536390741053e+00 1.533419539076e+00 1.530590921686e+00 1.527856857075e+00 1.525187770736e+00 1.522571998654e+00 1.519956863911e+00 1.517346769510e+00 1.514692826879e+00 1.511989575447e+00 1.509211321064e+00 1.506329963250e+00 1.503344706940e+00 1.500210101095e+00 1.496933730164e+00 1.493473729496e+00 1.489822154980e+00 1.485957368151e+00 1.481843099195e+00 1.477479479495e+00 1.472809793906e+00 1.467834493816e+00 1.462504238370e+00 1.456792921686e+00 1.450677941929e+00 1.444097684217e+00 1.437050044695e+00 1.429466292456e+00 1.421332105093e+00 1.412602843561e+00 1.403233896024e+00 1.393217510767e+00 1.382488391925e+00 1.371056690126e+00 1.358872323696e+00 1.345932487988e+00 1.332235603958e+00 1.317754235313e+00 1.302535566059e+00 1.286555161981e+00 1.269870482544e+00 1.252508962376e+00 1.234508373244e+00 1.215958786238e+00 1.196893767300e+00 1.177434589393e+00 1.157649813928e+00 1.137652325810e+00 1.117567645084e+00 1.097490193279e+00 1.077581681514e+00 1.057939916451e+00 1.038718351320e+00 1.020039062698e+00 1.002016833807e+00 9.847884577962e-01 9.684273277387e-01 9.530492931201e-01 9.387010811831e-01 9.254412354691e-01 9.132985631569e-01 9.022629018474e-01 8.923326814037e-01 8.834478464976e-01 8.755675706346e-01 8.686008043434e-01 8.624713771597e-01 8.570844057368e-01 8.523392421844e-01 8.481573437915e-01 8.444357347940e-01 8.411263992044e-01 8.381494598150e-01 8.354851819612e-01 8.331088890226e-01 8.310153381620e-01 8.292510895179e-01 8.278263207561e-01 8.268349304492e-01 8.263256265332e-01 8.263872041956e-01 8.271219924069e-01 8.285808721553e-01 8.308879875599e-01 8.340714739598e-01 8.382041659335e-01 8.433183613138e-01 8.493986214465e-01 8.564636180033e-01 8.644334707071e-01 8.732716520645e-01 8.828802413336e-01 8.931492042635e-01 9.039830627617e-01 9.152347110379e-01 9.267972430096e-01 9.385337482867e-01 9.503320999969e-01 9.620819349427e-01 9.736886716232e-01 9.850701796732e-01 9.961567928424e-01 1.006911190443e+00 1.017280102814e+00 1.027264969262e+00 1.036842079340e+00 1.046016495243e+00 1.054810808357e+00 1.063213352982e+00 1.071268066403e+00 1.078968384224e+00 1.086336755349e+00 1.093386262207e+00 1.100107534016e+00 1.106520300998e+00 1.112600331745e+00 1.118358311226e+00 1.123776101999e+00 1.128849408200e+00 1.133580220196e+00 1.137953746849e+00 1.141997759994e+00 1.145705695206e+00 1.149112308462e+00 1.152243356050e+00 1.155127506355e+00 1.157816916684e+00 1.160337296044e+00 1.162745847556e+00 1.165064598135e+00 1.167334282560e+00 1.169569805411e+00 1.171771831127e+00 1.173947913356e+00 1.176053795389e+00 1.178068421674e+00 1.179922117991e+00 1.181545857623e+00 1.182860357190e+00 1.183748766147e+00 1.184123803668e+00 1.183843182468e+00 1.182796674352e+00 1.180848348375e+00 1.177863743243e+00 1.173737204676e+00 1.168332585028e+00 1.161583750896e+00 1.153417103170e+00 1.143823036591e+00 1.132853643235e+00 1.120610670433e+00 1.107319404602e+00 1.093262194955e+00 1.078859956937e+00 1.064613615588e+00 1.052601226225e+00 1.039302658618e+00 1.026730008110e+00 1.017154208004e+00 1.012057157392e+00 1.011420656543e+00 1.013844365929e+00 1.017389493859e+00 1.020615858136e+00 1.023308429930e+00 1.026534102164e+00 1.031949171744e+00 1.040764416124e+00 1.052919862189e+00 1.066892613133e+00 1.080267055053e+00 1.090771987870e+00 1.097171729522e+00 1.099637081309e+00 1.099495279641e+00 1.098454894901e+00 1.097643347856e+00 1.097005066516e+00 1.095349612549e+00 1.090995708428e+00 1.082717612527e+00 1.070516995268e+00 1.055810618117e+00 1.040981396859e+00 1.028497899995e+00 1.017845686242e+00 9.849888464530e-01 9.124909623540e-01 8.493374512256e-01 8.484854282903e-01 9.112978062684e-01 9.837245099471e-01 1.009606162540e+00 9.643634593621e-01 8.649836167125e-01 7.731387089202e-01 7.692272595338e-01 8.652270022011e-01 9.859660760293e-01 1.054755672131e+00 1.033991925924e+00 9.288380296997e-01 7.904737606237e-01 7.136096897247e-01 7.655225224561e-01 8.901500644623e-01 9.878670812213e-01 1.000653551215e+00 9.198722842382e-01 7.859244419183e-01 6.912857307619e-01 7.274476723840e-01 8.607295280795e-01 9.845001558970e-01 1.028715544277e+00 9.745187951504e-01 8.515281996354e-01 7.406628552010e-01 7.417526150426e-01 8.556646108622e-01 9.823968492672e-01 1.038466406217e+00 9.909486329431e-01 8.565727927434e-01 7.099387092360e-01 6.787343459448e-01 8.083608801349e-01 9.890258786626e-01 1.116037409294e+00 1.142955839405e+00 1.070976689655e+00 9.434784738491e-01 8.386703205342e-01 8.258008559512e-01 8.885028516162e-01 9.466547057663e-01 9.406300251583e-01 8.627249539679e-01 7.627826692634e-01 7.367410421002e-01 8.345455831605e-01 9.858703657205e-01 1.092854238625e+00 1.095566105670e+00 9.765865949860e-01 7.615795558661e-01 5.396050125278e-01 5.010366733955e-01 6.856397258555e-01 8.951550391232e-01 1.018915341583e+00 1.023845664146e+00 9.227682857342e-01 7.708712834194e-01 6.645456146514e-01 6.828765077630e-01 7.814754253707e-01 8.624185940229e-01 8.755001150718e-01 8.282167928739e-01 7.770701198527e-01 7.940956295330e-01 8.892480290786e-01 9.968442702778e-01 1.046065204811e+00 1.000858505005e+00 8.698630439003e-01 7.180422186284e-01 6.700291464197e-01 7.881223826103e-01 9.686041641371e-01 1.097047968563e+00 1.116942866982e+00 1.021684563905e+00 8.544997025701e-01 7.201019733805e-01 7.436039929361e-01 9.010709082530e-01 1.059735166002e+00 1.131341296773e+00 1.087586236701e+00 9.519348707625e-01 8.045022514381e-01 7.685825763499e-01 8.843721121093e-01 1.046979076649e+00 1.149872363983e+00 1.143648515480e+00 1.031138076373e+00 8.681291337689e-01 7.666348257253e-01 8.219454667133e-01 9.770329521220e-01 1.110142138384e+00 1.148172317588e+00 1.073789502475e+00 9.219530679394e-01 7.871276742226e-01 7.921479231167e-01 9.394046116128e-01 1.107998247607e+00 1.200845374475e+00 1.176665726832e+00 1.042386667620e+00 8.559912703158e-01 7.370865997860e-01 7.969245432716e-01 9.742661546449e-01 1.135878953837e+00 1.203789437627e+00 1.153502050376e+00 1.003032685212e+00 8.143906961744e-01 6.986111646107e-01 7.453172560780e-01 8.911419193118e-01 1.020198497988e+00 1.070083029108e+00 1.027841435834e+00 9.182681178128e-01 7.990214907662e-01 7.436788113176e-01 7.828257393531e-01 8.874713752322e-01
 3.936530967808e-01 3.914678385139e-01 3.894498540148e-01 3.875380058297e-01 3.856437172446e-01 3.836846338199e-01 3.815886452987e-01 3.793735725733e-01 3.771963280114e-01 3.752144298080e-01 3.734112961270e-01 3.716138380115e-01 3.696642171832e-01 3.675379677636e-01 3.653339712266e-01 3.632133399690e-01 3.613035620595e-01 3.595788428654e-01 3.578453199000e-01 3.559117260185e-01 3.537745303834e-01 3.516045818523e-01 3.495846634939e-01 3.477741413053e-01 3.460921040409e-01 3.443679512149e-01 3.424462744124e-01 3.403267082967e-01 3.381932574001e-01 3.362677588662e-01 3.345962279767e-01 3.330112654673e-01 3.312893241094e-01 3.293376825851e-01 3.272474849569e-01 3.252195410549e-01 3.234103133304e-01 3.218079008446e-01 3.202407859369e-01 3.185284122753e-01 3.166277253354e-01 3.146394980556e-01 3.127196372843e-01 3.109725718840e-01 3.093969707321e-01 3.078722559967e-01 3.062334022924e-01 3.044059478361e-01 3.024816252896e-01 3.006501036957e-01 2.990355993316e-01 2.975934012997e-01 2.961449937279e-01 2.945234828741e-01 2.927157795276e-01 2.908908551976e-01 2.892500513296e-01 2.878456864208e-01 2.865345723632e-01 2.851163830933e-01 2.835070234783e-01 2.817981798139e-01 2.801688590039e-01 2.787450024262e-01 2.775007917243e-01 2.762842772169e-01 2.749472998231e-01 2.734600115220e-01 2.719245189844e-01 2.704879099158e-01 2.692419864197e-01 2.681591437022e-01 2.671067219014e-01 2.659407929572e-01 2.646182707978e-01 2.632442540587e-01 2.619918370463e-01 2.609679344890e-01 2.601234190544e-01 2.592840065753e-01 2.582819913373e-01 2.571031979020e-01 2.559092995207e-01 2.549067831156e-01 2.541697037529e-01 2.535775924570e-01 2.529174026500e-01 2.520565729068e-01 2.510529972442e-01 2.501123739853e-01 2.494155873882e-01 2.489680497036e-01 2.485988844519e-01 2.481098183030e-01 2.474308655333e-01 2.466733102890e-01 2.460386791687e-01 2.456584288413e-01 2.454855447984e-01 2.453431537590e-01 2.450670411921e-01 2.446321488890e-01 2.441689207502e-01 2.438569493500e-01 2.437912928325e-01 2.439082032400e-01 2.440342406126e-01 2.440237860001e-01 2.438697945020e-01 2.437138786425e-01 2.437359949422e-01 2.440173467207e-01 2.444706418791e-01 2.449016680956e-01 2.451670494165e-01 2.452932012739e-01 2.454624623921e-01 2.458651986524e-01 2.465390907131e-01 2.473342185403e-01 2.480353489426e-01 2.485431387521e-01 2.489608605344e-01 2.495054761459e-01 2.503198521409e-01 2.513483502498e-01 2.523933838450e-01 2.532889362270e-01 2.540380463152e-01 2.547955975236e-01 2.557297242803e-01 2.568749747949e-01 2.581180066226e-01 2.593133866195e-01 2.604038657690e-01 2.614482006079e-01 2.625517160562e-01 2.637781979420e-01 2.651126193474e-01 2.664927370736e-01 2.678679088845e-01 2.692262677663e-01 2.705793012232e-01 2.719544277007e-01 2.733834826785e-01 2.748889911418e-01 2.764694350920e-01 2.780967100991e-01 2.797303804780e-01 2.813425886337e-01 2.829515412859e-01 2.846048276629e-01 2.863377856720e-01 2.881468836920e-01 2.900002685187e-01 2.918600059326e-01 2.937072570609e-01 2.955566860797e-01 2.974366063548e-01 2.993682817175e-01 3.013579756732e-01 3.033969745407e-01 3.054569333720e-01 3.075125253886e-01 3.095626129811e-01 3.116306486595e-01 3.137448700554e-01 3.159155866608e-01 3.181293738052e-01 3.203563601474e-01 3.225846787906e-01 3.248281773995e-01 3.271032969297e-01 3.294106620885e-01 3.317441849494e-01 3.340964647500e-01 3.364713764392e-01 3.388746165886e-01 3.413056725770e-01 3.437492254780e-01 3.461950639184e-01 3.486527579731e-01 3.511368156968e-01 3.536529266463e-01 3.561942569376e-01 3.587475388922e-01 3.613040217990e-01 3.638707227563e-01 3.664594305868e-01 3.690731034717e-01 3.717054547889e-01 3.743526813197e-01 3.770095594469e-01 3.796787225167e-01 3.823676935670e-01 3.850773651488e-01 3.878025017262e-01 3.905382125012e-01 3.932847532143e-01 3.960459339127e-01 3.988253871130e-01 4.016240704204e-01 4.044367532539e-01 4.072569675264e-01 4.100892850502e-01 4.129399512308e-01 4.158060722711e-01 4.186841230645e-01 4.215686206245e-01 4.244615803845e-01 4.273697862882e-01 4.302947560498e-01 4.332285374861e-01 4.361653501005e-01 4.391100567412e-01 4.420679737643e-01 4.450392651308e-01 4.480216966987e-01 4.510110096611e-01 4.540072539683e-01 4.570146935418e-01 4.600345516667e-01 4.630631304503e-01 4.660989511942e-01 4.691455749398e-01 4.721997183787e-01 4.752621924047e-01 4.783319446852e-01 4.814080389937e-01 4.844923157817e-01 4.875868991347e-01 4.906880497321e-01 4.937923066157e-01 4.969042111760e-01 5.000247995022e-01 5.031523022868e-01 5.062877505084e-01 5.094294760575e-01 5.125756517209e-01 5.157279497162e-01 5.188882983984e-01 5.220537334629e-01 5.252238640456e-01 5.284015399629e-01 5.315825566005e-01 5.347685253726e-01 5.379607953160e-01 5.411583991232e-01 5.443599345341e-01 5.475663329815e-01 5.507768844800e-01 5.539911259964e-01 5.572108982671e-01 5.604350995356e-01 5.636613117814e-01 5.668919228531e-01 5.701267147105e-01 5.733637113210e-01 5.766046283010e-01 5.798492493907e-01 5.830952184226e-01 5.863438099401e-01 5.895957976088e-01 5.928501366757e-01 5.961082156926e-01 5.993681972251e-01 6.026280542280e-01 6.058903311103e-01 6.091582708687e-01 6.124266980670e-01 6.156960883061e-01 6.189680100677e-01 6.222398798162e-01 6.255125700169e-01 6.287894236918e-01 6.320653705381e-01 6.353417129610e-01 6.386207743386e-01 6.418985153173e-01 6.451769137805e-01 6.484572121258e-01 6.517376897284e-01 6.550178859429e-01 6.582986805195e-01 6.615791337647e-01 6.648585079230e-01 6.681387132104e-01 6.714182442072e-01 6.746956296401e-01 6.779744944987e-01 6.812510047172e-01 6.845268701322e-01 6.878025495578e-01 6.910753906560e-01 6.943482310765e-01 6.976205920311e-01 7.008907572289e-01 7.041577038167e-01 7.074237894442e-01 7.106881900509e-01 7.139501945654e-01 7.172097765513e-01 7.204669448192e-01 7.237217896315e-01 7.269750957343e-01 7.302256127343e-01 7.334724162182e-01 7.367167246505e-01 7.399574469427e-01 7.431947680706e-01 7.464296449270e-01 7.496615606389e-01 7.528896583418e-01 7.561137280140e-01 7.593349599031e-01 7.625512796718e-01 7.657642366450e-01 7.689734313012e-01 7.721778558131e-01 7.753781478207e-01 7.785747641866e-01 7.817662648539e-01 7.849537005429e-01 7.881367795286e-01 7.913136901473e-01 7.944851520300e-01 7.976519034760e-01 8.008123112404e-01 8.039696347840e-01 8.071213404857e-01 8.102676058815e-01 8.134069356181e-01 8.165395356194e-01 8.196655566623e-01 8.227853646930e-01 8.259010882509e-01 8.290090063299e-01 8.321115841090e-01 8.352066132233e-01 8.382941148655e-01 8.413736758073e-01 8.444461423324e-01 8.475111848437e-01 8.505713410609e-01 8.536231880718e-01 8.566670085383e-01 8.597032961815e-01 8.627299259658e-01 8.657487135026e-01 8.687598324164e-01 8.717633036029e-01 8.747588817346e-01 8.777470927747e-01 8.807241007741e-01 8.836925225360e-01 8.866525200485e-01 8.896009498685e-01 8.925430150303e-01 8.954772556766e-01 8.984011295879e-01 9.013146218939e-01 9.042175522731e-01 9.071099450672e-01 9.099940010292e-01 9.128676178014e-01 9.157317495266e-01 9.185863556478e-01 9.214291523187e-01 9.242606007200e-01 9.270817307397e-01 9.298917665667e-01 9.326907699203e-01 9.354797450086e-01 9.382579234883e-01 9.410236880048e-01 9.437773764162e-01 9.465192287738e-01 9.492500395583e-01 9.519694299158e-01 9.546758341474e-01 9.573699618862e-01 9.600520561739e-01 9.627209548747e-01 9.653783270390e-01 9.680224181716e-01 9.706533925395e-01 9.732716275968e-01 9.758759053352e-01 9.784677691248e-01 9.810466816504e-01 9.836110313559e-01 9.861620919801e-01 9.886984649282e-01 9.912204187987e-01 9.937287383419e-01 9.962239002952e-01 9.987036446579e-01 1.001169469125e+00 1.003619692291e+00 1.006054774572e+00 1.008475309712e+00 1.010880637430e+00 1.013270684880e+00 1.015646574048e+00 1.018006068222e+00 1.020349577810e+00 1.022676216055e+00 1.024987814095e+00 1.027284086548e+00 1.029564709538e+00 1.031827614236e+00 1.034074377126e+00 1.036304200093e+00 1.038517651634e+00 1.040714623154e+00 1.042893450566e+00 1.045056797473e+00 1.047203083142e+00 1.049330055170e+00 1.051440412607e+00 1.053533090797e+00 1.055607879424e+00 1.057665508921e+00 1.059704954545e+00 1.061726325717e+00 1.063729410433e+00 1.065713306365e+00 1.067678897646e+00 1.069626044523e+00 1.071554778401e+00 1.073464617209e+00 1.075355220696e+00 1.077226792348e+00 1.079078221810e+00 1.080910221841e+00 1.082723951136e+00 1.084518430698e+00 1.086292916840e+00 1.088046480645e+00 1.089780471552e+00 1.091494582371e+00 1.093187949350e+00 1.094862614713e+00 1.096516166688e+00 1.098149153373e+00 1.099761043595e+00 1.101351863394e+00 1.102922249818e+00 1.104472751588e+00 1.106002736249e+00 1.107510272053e+00 1.108997399675e+00 1.110462828045e+00 1.111905945029e+00 1.113330005579e+00 1.114732822694e+00 1.116113343994e+00 1.117471586456e+00 1.118807525525e+00 1.120122714605e+00 1.121417387836e+00 1.122688938986e+00 1.123939255723e+00 1.125166906710e+00 1.126372127059e+00 1.127555522881e+00 1.128717129334e+00 1.129856867036e+00 1.130973885132e+00 1.132067502395e+00 1.133138322471e+00 1.134187463530e+00 1.135214834773e+00 1.136219029757e+00 1.137199640656e+00 1.138158017776e+00 1.139093249217e+00 1.140006768043e+00 1.140897134416e+00 1.141765183952e+00 1.142609973102e+00 1.143431142846e+00 1.144229703563e+00 1.145006067722e+00 1.145759480638e+00 1.146490056967e+00 1.147197653559e+00 1.147881533412e+00 1.148544638733e+00 1.149184663872e+00 1.149801775796e+00 1.150396097304e+00 1.150966929303e+00 1.151516549939e+00 1.152043995191e+00 1.152547677628e+00 1.153029614022e+00 1.153489098933e+00 1.153925875624e+00 1.154341600544e+00 1.154733944386e+00 1.155104288481e+00 1.155452796185e+00 1.155778982346e+00 1.156083994162e+00 1.156367045013e+00 1.156628391177e+00 1.156868037284e+00 1.157086480134e+00 1.157283686683e+00 1.157460452142e+00 1.157616163157e+00 1.157750331111e+00 1.157864467855e+00 1.157958356597e+00 1.158032260468e+00 1.158085775513e+00 1.158118740576e+00 1.158132454423e+00 1.158126430876e+00 1.158102323384e+00 1.158057481375e+00 1.157994797315e+00 1.157914061334e+00 1.157813271728e+00 1.157694819576e+00 1.157558700965e+00 1.157405622101e+00 1.157234125557e+00 1.157045140464e+00 1.156841029790e+00 1.156620049441e+00 1.156382305496e+00 1.156129638941e+00 1.155861271603e+00 1.155577942590e+00 1.155279935877e+00 1.154967672187e+00 1.154641388857e+00 1.154301423033e+00 1.153947823035e+00 1.153582208994e+00 1.153203154065e+00 1.152814235043e+00 1.152410988967e+00 1.151998959744e+00 1.151576203067e+00 1.151142111322e+00 1.150699958087e+00 1.150248407394e+00 1.149787231713e+00 1.149319330873e+00 1.148843160506e+00 1.148359907904e+00 1.147871359525e+00 1.147375469119e+00 1.146875796015e+00 1.146370033067e+00 1.145861511835e+00 1.145348904898e+00 1.144833978158e+00 1.144317486382e+00 1.143798426879e+00 1.143279693065e+00 1.142760367837e+00 1.142240897550e+00 1.141725063748e+00 1.141209066180e+00 1.140697572051e+00 1.140189210413e+00 1.139684071621e+00 1.139186176429e+00 1.138692354340e+00 1.138206107671e+00 1.137727845033e+00 1.137257056270e+00 1.136796818640e+00 1.136345379639e+00 1.135905739333e+00 1.135477890285e+00 1.135063483285e+00 1.134662159237e+00 1.134274233902e+00 1.133903448540e+00 1.133549131945e+00 1.133211143151e+00 1.132892802989e+00 1.132593150507e+00 1.132313750181e+00 1.132055990883e+00 1.131820591479e+00 1.131608936453e+00 1.131421200170e+00 1.131258835227e+00 1.131123627369e+00 1.131014890481e+00 1.130935466393e+00 1.130885439763e+00 1.130865921318e+00 1.130878781649e+00 1.130924130271e+00 1.131003170634e+00 1.131118016407e+00 1.131268456346e+00 1.131456268401e+00 1.131681907772e+00 1.131948214111e+00 1.132254013660e+00 1.132601052039e+00 1.132992816538e+00 1.133426533868e+00 1.133905865756e+00 1.134431272835e+00 1.135002702648e+00 1.135624022523e+00 1.136293098174e+00 1.137014154571e+00 1.137785420198e+00 1.138609581861e+00 1.139487465433e+00 1.140419445260e+00 1.141407969413e+00 1.142452256268e+00 1.143555011256e+00 1.144716746476e+00 1.145936445537e+00 1.147219520621e+00 1.148560418467e+00 1.149967086330e+00 1.151436765145e+00 1.152969568091e+00 1.154569019917e+00 1.156233651675e+00 1.157966143361e+00 1.159765815550e+00 1.161634313729e+00 1.163573056018e+00 1.165580769001e+00 1.167660959173e+00 1.169810618198e+00 1.172034775508e+00 1.174331306566e+00 1.176700645124e+00 1.179145661436e+00 1.181662913933e+00 1.184258133682e+00 1.186928214118e+00 1.189674070208e+00 1.192498543195e+00 1.195397699242e+00 1.198377156532e+00 1.201432385514e+00 1.204566701486e+00 1.207780568687e+00 1.211070628985e+00 1.214442602290e+00 1.217891554529e+00 1.221420640434e+00 1.225029628334e+00 1.228716180871e+00 1.232485639908e+00 1.236331262059e+00 1.240258635373e+00 1.244264028747e+00 1.248349305297e+00 1.252514626081e+00 1.256757160887e+00 1.261080560034e+00 1.265479687084e+00 1.269958392437e+00 1.274516038562e+00 1.279148778995e+00 1.283861606009e+00 1.288647300818e+00 1.293512205690e+00 1.298451450083e+00 1.303465134926e+00 1.308555366364e+00 1.313716413820e+00 1.318953988707e+00 1.324261395752e+00 1.329641926011e+00 1.335093334698e+00 1.340612975729e+00 1.346205828600e+00 1.351862824951e+00 1.357590313742e+00 1.363383243744e+00 1.369242182482e+00 1.375167721537e+00 1.381152519268e+00 1.387205657391e+00 1.393315186590e+00 1.399487971385e+00 1.405721117889e+00 1.412008200545e+00 1.418358288529e+00 1.424758392627e+00 1.431216855248e+00 1.437726938170e+00 1.444288544697e+00 1.450904094209e+00 1.457563394537e+00 1.464276886037e+00 1.471031356147e+00 1.477835177258e+00 1.484682100602e+00 1.491567761731e+00 1.498501326123e+00 1.505466334632e+00 1.512476420143e+00 1.519517026231e+00 1.526593984539e+00 1.533707857191e+00 1.540846878292e+00 1.548023797739e+00 1.555221720333e+00 1.562451914386e+00 1.569705898777e+00 1.576980441922e+00 1.584282864781e+00 1.591598083531e+00 1.598939359347e+00 1.606291950208e+00 1.613662070981e+00 1.621047743530e+00 1.628438256536e+00 1.635848103167e+00 1.643256432517e+00 1.650678832964e+00 1.658103108902e+00 1.665528382224e+00 1.672960444609e+00 1.680383275161e+00 1.687813210927e+00 1.695230841388e+00 1.702647671420e+00 1.710055599276e+00 1.717449927314e+00 1.724840085173e+00 1.732208491148e+00 1.739569343291e+00 1.746907606294e+00 1.754229592678e+00 1.761533006546e+00 1.768807980690e+00 1.776066864162e+00 1.783291486653e+00 1.790494684893e+00 1.797664725658e+00 1.804802655058e+00 1.811910978143e+00 1.818978070002e+00 1.826015687629e+00 1.833007114408e+00 1.839962216512e+00 1.846875165285e+00 1.853739905628e+00 1.860564413212e+00 1.867336263148e+00 1.874062044867e+00 1.880734297300e+00 1.887352925391e+00 1.893920100743e+00 1.900427103040e+00 1.906878701425e+00 1.913267693831e+00 1.919596618982e+00 1.925862623389e+00 1.932062355777e+00 1.938196701769e+00 1.944261246775e+00 1.950257568298e+00 1.956182538637e+00 1.962032570297e+00 1.967809657762e+00 1.973510482411e+00 1.979133224947e+00 1.984677642861e+00 1.990139674314e+00 1.995520908634e+00 2.000818216790e+00 2.006030564290e+00 2.011158040856e+00 2.016195715465e+00 2.021147092307e+00 2.026006133639e+00 2.030775613835e+00 2.035452111230e+00 2.040033166753e+00 2.044521749395e+00 2.048912142002e+00 2.053207657190e+00 2.057402975427e+00 2.061498576833e+00 2.065497042645e+00 2.069390883007e+00 2.073186862036e+00 2.076876755839e+00 2.080464783399e+00 2.083949338106e+00 2.087326148247e+00 2.090601546979e+00 2.093766288497e+00 2.096827287671e+00 2.099779844349e+00 2.102622136994e+00 2.105361231806e+00 2.107986659449e+00 2.110508292984e+00 2.112917303364e+00 2.115216234117e+00 2.117410288060e+00 2.119488352921e+00 2.121464408653e+00 2.123324008836e+00 2.125079145232e+00 2.126723425430e+00 2.128256076548e+00 2.129686536461e+00 2.130999477718e+00 2.132212864169e+00 2.133313167416e+00 2.134307986816e+00 2.135198909972e+00 2.135978133948e+00 2.136660286184e+00 2.137230124782e+00 2.137703993599e+00 2.138071797903e+00 2.138337016935e+00 2.138507820272e+00 2.138571312365e+00 2.138545182747e+00 2.138416573792e+00 2.138195250413e+00 2.137882301530e+00 2.137470247547e+00 2.136977669020e+00 2.136386823374e+00 2.135716092852e+00 2.134956677076e+00 2.134113495334e+00 2.133194656188e+00 2.132186669828e+00 2.131112868410e+00 2.129955730901e+00 2.128729442647e+00 2.127434557677e+00 2.126066049529e+00 2.124641271927e+00 2.123142814919e+00 2.121594351954e+00 2.119982888830e+00 2.118317265864e+00 2.116605082397e+00 2.114835302647e+00 2.113031561383e+00 2.111173030750e+00 2.109282755354e+00 2.107354435146e+00 2.105388571645e+00 2.103401255404e+00 2.101375954903e+00 2.099338808250e+00 2.097273250423e+00 2.095194053173e+00 2.093104967097e+00 2.090998498953e+00 2.088897915949e+00 2.086781632027e+00 2.084678193299e+00 2.082572844971e+00 2.080475823287e+00 2.078398103760e+00 2.076323226753e+00 2.074282532969e+00 2.072251916397e+00 2.070254945947e+00 2.068289140665e+00 2.066348808777e+00 2.064459178287e+00 2.062596088957e+00 2.060790327349e+00 2.059025181650e+00 2.057311883313e+00 2.055660535022e+00 2.054053600495e+00 2.052525147688e+00 2.051046383376e+00 2.049644526162e+00 2.048312441579e+00 2.047047706997e+00 2.045874064315e+00 2.044763097012e+00 2.043750111621e+00 2.042812837082e+00 2.041965415877e+00 2.041215369782e+00 2.040543654557e+00 2.039984815125e+00 2.039507333175e+00 2.039139117790e+00 2.038870519308e+00 2.038696724742e+00 2.038643063372e+00 2.038676885654e+00 2.038835156337e+00 2.039091242890e+00 2.039459117474e+00 2.039946561005e+00 2.040530160418e+00 2.041244008129e+00 2.042054836227e+00 2.042989357253e+00 2.044036018595e+00 2.045189226154e+00 2.046469960919e+00 2.047846862176e+00 2.049353139737e+00 2.050961906467e+00 2.052685871084e+00 2.054527170972e+00 2.056465926177e+00 2.058531964299e+00 2.060689711931e+00 2.062964993957e+00 2.065345016411e+00 2.067821360055e+00 2.070415409763e+00 2.073093128297e+00 2.075884074925e+00 2.078762557283e+00 2.081738386394e+00 2.084812617199e+00 2.087966503629e+00 2.091221119317e+00 2.094549114139e+00 2.097968772536e+00 2.101466933752e+00 2.105037237785e+00 2.108693048332e+00 2.112408609734e+00 2.116203242470e+00 2.120057849123e+00 2.123977147909e+00 2.127959355302e+00 2.131991561068e+00 2.136086811244e+00 2.140223902298e+00 2.144414358892e+00 2.148646424274e+00 2.152918889338e+00 2.157232675918e+00 2.161575081103e+00 2.165953761386e+00 2.170355672216e+00 2.174785110815e+00 2.179235208333e+00 2.183699426584e+00 2.188183368234e+00 2.192671229599e+00 2.197173865917e+00 2.201674883625e+00 2.206178676246e+00 2.210680557406e+00 2.215172445489e+00 2.219662538025e+00 2.224130670743e+00 2.228588972441e+00 2.233023535484e+00 2.237435464440e+00 2.241824582827e+00 2.246176388100e+00 2.250502033321e+00 2.254784149965e+00 2.259029994153e+00 2.263231016597e+00 2.267382222331e+00 2.271487923700e+00 2.275532426510e+00 2.279526302858e+00 2.283453339533e+00 2.287317013675e+00 2.291114600775e+00 2.294836008175e+00 2.298488722977e+00 2.302054881367e+00 2.305545732990e+00 2.308946573478e+00 2.312259104479e+00 2.315482960900e+00 2.318602833408e+00 2.321632739348e+00 2.324551863274e+00 2.327370767172e+00 2.330078668815e+00 2.332670311384e+00 2.335153768644e+00 2.337508335892e+00 2.339750561865e+00 2.341859398032e+00 2.343844173544e+00 2.345699561016e+00 2.347413223691e+00 2.349001135214e+00 2.350438293717e+00 2.351742189412e+00 2.352899211198e+00 2.353904937161e+00 2.354771367853e+00 2.355474168320e+00 2.356036797351e+00 2.356435566430e+00 2.356682064376e+00 2.356774643585e+00 2.356698306714e+00 2.356476160427e+00 2.356080860613e+00 2.355532492058e+00 2.354822410341e+00 2.353944631097e+00 2.352917861329e+00 2.351717139184e+00 2.350368163612e+00 2.348854460014e+00 2.347183972726e+00 2.345364018776e+00 2.343380783110e+00 2.341257989264e+00 2.338977642071e+00 2.336557475862e+00 2.333995443918e+00 2.331290725315e+00 2.328461520569e+00 2.325492524332e+00 2.322409191585e+00 2.319200965857e+00 2.315879460795e+00 2.312455952389e+00 2.308923193376e+00 2.305305545247e+00 2.301592992236e+00 2.297806235390e+00 2.293945791126e+00 2.290017987901e+00 2.286042984981e+00 2.282009954650e+00 2.277950422579e+00 2.273854004662e+00 2.269741290965e+00 2.265621586507e+00 2.261491754013e+00 2.257385268970e+00 2.253284028612e+00 2.249221233520e+00 2.245195817199e+00 2.241212625052e+00 2.237300204116e+00 2.233440963443e+00 2.229673262306e+00 2.225983431937e+00 2.222389508056e+00 2.218908283005e+00 2.215523908483e+00 2.212277800172e+00 2.209143140691e+00 2.206149854075e+00 2.203298720271e+00 2.200580817931e+00 2.198029889770e+00 2.195615318943e+00 2.193369622759e+00 2.191278628938e+00 2.189341861011e+00 2.187578033669e+00 2.185958821328e+00 2.184511187112e+00 2.183209628067e+00 2.182061903303e+00 2.181065018423e+00 2.180198946972e+00 2.179479457589e+00 2.178872008511e+00 2.178391075040e+00 2.178011696995e+00 2.177723819899e+00 2.177525903477e+00 2.177383177906e+00 2.177309105687e+00 2.177262881578e+00 2.177243268619e+00 2.177230640803e+00 2.177195118265e+00 2.177144072942e+00 2.177025285401e+00 2.176847302866e+00 2.176573363317e+00 2.176182590232e+00 2.175669910586e+00 2.174986718432e+00 2.174142112573e+00 2.173087032732e+00 2.171816426899e+00 2.170307225127e+00 2.168523965728e+00 2.166470202852e+00 2.164096167322e+00 2.161409737582e+00 2.158371712896e+00 2.154967616819e+00 2.151191523429e+00 2.147002264721e+00 2.142415390319e+00 2.137384060864e+00 2.131919472815e+00 2.126000487933e+00 2.119606702112e+00 2.112755422919e+00 2.105404585949e+00 2.097582285592e+00 2.089262273733e+00 2.080447982554e+00 2.071155381578e+00 2.061354510257e+00 2.051090813697e+00 2.040335087170e+00 2.029120356541e+00 2.017453100284e+00 2.005331512674e+00 1.992807003759e+00 1.979855748699e+00 1.966537627908e+00 1.952853744681e+00 1.938832870752e+00 1.924521508409e+00 1.909915349928e+00 1.895092097908e+00 1.880045866263e+00 1.864839537754e+00 1.849506962619e+00 1.834070005816e+00 1.818607370383e+00 1.803114244106e+00 1.787676888232e+00 1.772312336473e+00 1.757067451568e+00 1.742005136613e+00 1.727129627583e+00 1.712529989679e+00 1.698202609072e+00 1.684214272364e+00 1.670595322549e+00 1.657361522105e+00 1.644579551732e+00 1.632232132720e+00 1.620383276806e+00 1.609027746125e+00 1.598184162816e+00 1.587882300925e+00 1.578094619286e+00 1.568866059615e+00 1.560153609336e+00 1.551979735720e+00 1.544324650965e+00 1.537161919821e+00 1.530502009228e+00 1.524285200562e+00 1.518525503083e+00 1.513168145821e+00 1.508193780676e+00 1.503580042754e+00 1.499272235681e+00 1.495271254379e+00 1.491507007689e+00 1.487976332217e+00 1.484632283274e+00 1.481440897651e+00 1.478389708343e+00 1.475419997515e+00 1.472536210360e+00 1.469684826100e+00 1.466856126631e+00 1.464024293429e+00 1.461154540130e+00 1.458247713857e+00 1.455255503361e+00 1.452182497884e+00 1.448989530706e+00 1.445663528751e+00 1.442187055873e+00 1.438522210705e+00 1.434670173749e+00 1.430575879763e+00 1.426239348367e+00 1.421614938322e+00 1.416673816946e+00 1.411396067136e+00 1.405719169145e+00 1.399641902444e+00 1.393093067803e+00 1.386054759214e+00 1.378481934160e+00 1.370320822714e+00 1.361562754051e+00 1.352131870960e+00 1.342029894380e+00 1.331199680313e+00 1.319621798512e+00 1.307288507080e+00 1.294153482750e+00 1.280250465697e+00 1.265541116711e+00 1.250062890443e+00 1.233830806192e+00 1.216862154716e+00 1.199233569762e+00 1.180961290309e+00 1.162151371596e+00 1.142862537523e+00 1.123192449439e+00 1.103264672195e+00 1.083165352682e+00 1.063056933382e+00 1.043044847826e+00 1.023289004124e+00 1.003932013613e+00 9.851052407563e-01 9.669754363119e-01 9.496510025734e-01 9.332828982099e-01 9.179644940073e-01 9.037959049358e-01 8.908537838045e-01 8.791751577825e-01 8.688001955252e-01 8.597087837021e-01 8.518913338911e-01 8.452853218838e-01 8.398288077768e-01 8.354357525691e-01 8.320038016594e-01 8.294456907353e-01 8.276379561391e-01 8.265098448484e-01 8.259491465837e-01 8.258969690668e-01 8.262946164767e-01 8.270863186968e-01 8.282835931279e-01 8.298457838680e-01 8.318253766090e-01 8.342347421133e-01 8.371180897300e-01 8.405526378305e-01 8.445576586512e-01 8.492355196557e-01 8.546021384141e-01 8.607155119299e-01 8.676137956828e-01 8.752787772275e-01 8.837391680926e-01 8.929306412584e-01 9.028239940247e-01 9.133451698577e-01 9.243955588532e-01 9.358933743377e-01 9.477076590280e-01 9.597346744627e-01 9.718472659292e-01 9.839330616618e-01 9.958788558951e-01 1.007584733215e+00 1.018965163660e+00 1.029938437530e+00 1.040460783255e+00 1.050469859131e+00 1.059958076399e+00 1.068901754883e+00 1.077299541713e+00 1.085178078272e+00 1.092531695920e+00 1.099411809658e+00 1.105829314510e+00 1.111817291388e+00 1.117413052568e+00 1.122625505400e+00 1.127495567539e+00 1.132023665343e+00 1.136238117541e+00 1.140142167714e+00 1.143746132601e+00 1.147071085582e+00 1.150109758941e+00 1.152900787671e+00 1.155446564066e+00 1.157783269429e+00 1.159944866877e+00 1.161961234928e+00 1.163888870649e+00 1.165756940110e+00 1.167627293616e+00 1.169526741533e+00 1.171499247496e+00 1.173568029013e+00 1.175733810086e+00 1.178010875242e+00 1.180353792592e+00 1.182737411045e+00 1.185090064374e+00 1.187331779498e+00 1.189373704476e+00 1.191083019312e+00 1.192353646370e+00 1.193025141787e+00 1.192960479681e+00 1.192002913263e+00 1.189983589369e+00 1.186767437978e+00 1.182179000892e+00 1.176107366997e+00 1.168430950531e+00 1.159076260780e+00 1.148028868874e+00 1.135314949578e+00 1.121076444047e+00 1.105516628032e+00 1.088978083052e+00 1.071909808596e+00 1.057196988778e+00 1.040729267789e+00 1.024519945095e+00 1.010893450011e+00 1.001455265088e+00 9.963582702689e-01 9.943710150587e-01 9.936936825259e-01 9.929958319133e-01 9.921778384996e-01 9.924363698069e-01 9.955774657153e-01 1.002935463121e+00 1.014503079401e+00 1.028724593804e+00 1.043098574211e+00 1.055252523635e+00 1.063876546090e+00 1.069080803127e+00 1.072136329574e+00 1.074653578705e+00 1.077620297781e+00 1.080810125017e+00 1.082870839816e+00 1.082005273546e+00 1.076928669529e+00 1.067627842084e+00 1.055526462707e+00 1.043008078500e+00 1.032549588736e+00 1.022432567659e+00 9.847505418855e-01 9.114296027765e-01 8.545930554400e-01 8.628641390540e-01 9.287450358700e-01 9.956360323768e-01 1.011221859009e+00 9.568586131965e-01 8.562333924401e-01 7.760133843904e-01 7.897270163614e-01 8.919872094734e-01 1.003462986917e+00 1.053444460898e+00 1.011163447865e+00 8.890527169118e-01 7.479947777186e-01 6.913054244832e-01 7.705480727130e-01 9.056358596684e-01 9.972151660585e-01 9.953520707174e-01 8.991475614331e-01 7.573221113528e-01 6.711380242750e-01 7.256937051909e-01 8.662234240363e-01 9.829172367039e-01 1.011917354941e+00 9.407943080189e-01 8.059575799058e-01 6.968021986604e-01 7.139276627542e-01 8.387584766088e-01 9.619356023402e-01 1.005315554512e+00 9.437468110444e-01 8.029028648996e-01 6.698189393735e-01 6.743273408383e-01 8.274546511577e-01 1.006236934549e+00 1.116948848838e+00 1.122870690321e+00 1.032980029933e+00 8.983979732994e-01 8.037871847971e-01 8.124565209675e-01 8.901229623093e-01 9.520960141523e-01 9.465966927815e-01 8.761774439641e-01 7.979591380333e-01 7.984128297281e-01 9.022369215101e-01 1.036282075676e+00 1.114321445059e+00 1.086033787616e+00 9.428206864456e-01 7.226428532917e-01 5.378427182181e-01 5.678158835545e-01 7.680262652742e-01 9.577211744838e-01 1.049729970134e+00 1.021239221205e+00 8.935452725116e-01 7.320248819118e-01 6.427104934334e-01 6.892494022449e-01 7.980581352036e-01 8.713882887864e-01 8.705164758207e-01 8.145969684525e-01 7.699006371748e-01 8.055183376772e-01 9.129266583595e-01 1.017083633904e+00 1.050957801963e+00 9.866215431090e-01 8.436592305545e-01 7.028882311960e-01 6.945871102267e-01 8.427994468073e-01 1.024484385560e+00 1.135519195610e+00 1.129663694056e+00 1.009678436710e+00 8.307726500294e-01 7.132612058276e-01 7.732439261962e-01 9.487604242298e-01 1.102833295150e+00 1.157404591444e+00 1.093315587376e+00 9.432082527244e-01 7.975505644002e-01 7.809121337225e-01 9.105822267849e-01 1.070034490872e+00 1.159342291499e+00 1.138037544704e+00 1.018280159239e+00 8.656840812984e-01 7.929695409677e-01 8.674267127189e-01 1.013356059442e+00 1.119734770889e+00 1.126035621490e+00 1.025947655860e+00 8.677476224031e-01 7.609300601204e-01 8.136085090993e-01 9.813787557039e-01 1.138131594451e+00 1.201791225668e+00 1.143978965076e+00 9.836762359987e-01 7.944697726563e-01 7.120270537682e-01 8.182841378549e-01 1.007824691674e+00 1.153951711404e+00 1.194491801123e+00 1.117374467160e+00 9.521630111697e-01 7.735394014372e-01 6.966730668946e-01 7.750162055612e-01 9.170214806659e-01 1.020464004677e+00 1.039436608819e+00 9.737764026547e-01 8.599945296351e-01 7.643830898314e-01 7.507258633873e-01 8.163348381279e-01 9.186698295774e-01
 4.421331138794e-01 4.398946859783e-01 4.378359937095e-01 4.359013217160e-01 4.339930258487e-01 4.320130403965e-01 4.298726262616e-01 4.275938681267e-01 4.253527773158e-01 4.233243273123e-01 4.214924196218e-01 4.196700740351e-01 4.176817020054e-01 4.154961439245e-01 4.132155121303e-01 4.110183001786e-01 4.090513145672e-01 4.072882756191e-01 4.055196721313e-01 4.035319937515e-01 4.013138708708e-01 3.990501918723e-01 3.969422277773e-01 3.950609635004e-01 3.933237015152e-01 3.915443720630e-01 3.895500596732e-01 3.873311467558e-01 3.850856747005e-01 3.830538262904e-01 3.812946992527e-01 3.796366865494e-01 3.778399256067e-01 3.757933344969e-01 3.735814102096e-01 3.714173507086e-01 3.694816719382e-01 3.677754914357e-01 3.661189944420e-01 3.643091076972e-01 3.622851116262e-01 3.601487021394e-01 3.580712534240e-01 3.561782026509e-01 3.544761277051e-01 3.528353233275e-01 3.510717578837e-01 3.490938958526e-01 3.469934256520e-01 3.449762445516e-01 3.431855601440e-01 3.415884780559e-01 3.399975670456e-01 3.382221004448e-01 3.362299540695e-01 3.341874412593e-01 3.323213725657e-01 3.307100380805e-01 3.292183582950e-01 3.276263652334e-01 3.258213870361e-01 3.238777457867e-01 3.219849843060e-01 3.203003365543e-01 3.188200091047e-01 3.173879796574e-01 3.158330384996e-01 3.140979196104e-01 3.122788487958e-01 3.105378508110e-01 3.089913940564e-01 3.076295945070e-01 3.063153716722e-01 3.048834746763e-01 3.032675197685e-01 3.015644247174e-01 2.999577172168e-01 2.985803713318e-01 2.974053440745e-01 2.962598214873e-01 2.949507982158e-01 2.934317911758e-01 2.918498820510e-01 2.904303972965e-01 2.892853461155e-01 2.883219691552e-01 2.873195860348e-01 2.861063001870e-01 2.847012209521e-01 2.833055383852e-01 2.821344248435e-01 2.812380751393e-01 2.804673103345e-01 2.795962495738e-01 2.785083455581e-01 2.772841693815e-01 2.761366693448e-01 2.752402238837e-01 2.745904706615e-01 2.740132644559e-01 2.733088656218e-01 2.724094019756e-01 2.714244806274e-01 2.705590377881e-01 2.699494862263e-01 2.695635257572e-01 2.692212737388e-01 2.687407613611e-01 2.680771176534e-01 2.673617530806e-01 2.668009997687e-01 2.665166684685e-01 2.664447529190e-01 2.663811417175e-01 2.661442067138e-01 2.657278163316e-01 2.653080820320e-01 2.651048624819e-01 2.651971058085e-01 2.654541230985e-01 2.656420634176e-01 2.656218189728e-01 2.654661238563e-01 2.653990387721e-01 2.655974005488e-01 2.660426182708e-01 2.665461150288e-01 2.669116209916e-01 2.671065144125e-01 2.672712572694e-01 2.675909509213e-01 2.681338380235e-01 2.688072261177e-01 2.694594461735e-01 2.700072119021e-01 2.704896409099e-01 2.710126454680e-01 2.716559222491e-01 2.724199763577e-01 2.732491966292e-01 2.740881156097e-01 2.749137843033e-01 2.757322171468e-01 2.765679842239e-01 2.774568335813e-01 2.784279277847e-01 2.794840276261e-01 2.806030718943e-01 2.817382085340e-01 2.828578565051e-01 2.839702850478e-01 2.851253761011e-01 2.863617026979e-01 2.876860327118e-01 2.890679449080e-01 2.904665985415e-01 2.918581980391e-01 2.932539907040e-01 2.946800822325e-01 2.961620643932e-01 2.977101946035e-01 2.993175479973e-01 3.009569027049e-01 3.026010942589e-01 3.042436598331e-01 3.059066372718e-01 3.076190011042e-01 3.093956149141e-01 3.112245495461e-01 3.130769158972e-01 3.149369476566e-01 3.168174985840e-01 3.187335949256e-01 3.206885770593e-01 3.226750094466e-01 3.246871248935e-01 3.267275928867e-01 3.288028345161e-01 3.309117103418e-01 3.330403593029e-01 3.351763844650e-01 3.373297955508e-01 3.395154424175e-01 3.417384732823e-01 3.439935153613e-01 3.462675630995e-01 3.485512749839e-01 3.508512160293e-01 3.531778738052e-01 3.555336370685e-01 3.579152321649e-01 3.603180809945e-01 3.627364573775e-01 3.651721038515e-01 3.676324256418e-01 3.701183403046e-01 3.726256487246e-01 3.751506607994e-01 3.776908402429e-01 3.802485330140e-01 3.828307698806e-01 3.854381746343e-01 3.880627236698e-01 3.907002590540e-01 3.933553082550e-01 3.960315440826e-01 3.987293291550e-01 4.014433976893e-01 4.041680857752e-01 4.069054427090e-01 4.096626884061e-01 4.124405042583e-01 4.152315357204e-01 4.180305396506e-01 4.208415989218e-01 4.236689283045e-01 4.265142817369e-01 4.293745234697e-01 4.322456179161e-01 4.351275210060e-01 4.380246350438e-01 4.409385453343e-01 4.438643906610e-01 4.468019392606e-01 4.497522219744e-01 4.527145669792e-01 4.556884340105e-01 4.586732303509e-01 4.616675174212e-01 4.646735108351e-01 4.676933337403e-01 4.707226769256e-01 4.737596202486e-01 4.768060105812e-01 4.798650676341e-01 4.829340010471e-01 4.860138309056e-01 4.891036044553e-01 4.922001525254e-01 4.953053014751e-01 4.984218172624e-01 5.015461511118e-01 5.046792180041e-01 5.078215921295e-01 5.109712807450e-01 5.141280074322e-01 5.172938601948e-01 5.204672969283e-01 5.236466665938e-01 5.268355689573e-01 5.300310157338e-01 5.332313520825e-01 5.364400942620e-01 5.396558829757e-01 5.428770701029e-01 5.461046964654e-01 5.493384123884e-01 5.525761028260e-01 5.558214734195e-01 5.590724823954e-01 5.623276011185e-01 5.655869473488e-01 5.688529671341e-01 5.721239592135e-01 5.753990557528e-01 5.786793227399e-01 5.819616932282e-01 5.852500576823e-01 5.885440333821e-01 5.918413302094e-01 5.951420180321e-01 5.984480372580e-01 6.017547910727e-01 6.050660318906e-01 6.083814932951e-01 6.116995130933e-01 6.150195935419e-01 6.183443381099e-01 6.216709954691e-01 6.249988048171e-01 6.283311976412e-01 6.316650261002e-01 6.350014123165e-01 6.383401401929e-01 6.416794112584e-01 6.450202538504e-01 6.483644144885e-01 6.517080655639e-01 6.550536736878e-01 6.584008859127e-01 6.617486708516e-01 6.650973827381e-01 6.684473163566e-01 6.717973017921e-01 6.751473149579e-01 6.784991381522e-01 6.818505976820e-01 6.852017513239e-01 6.885533788127e-01 6.919044646660e-01 6.952547193061e-01 6.986054035478e-01 7.019545742242e-01 7.053030180544e-01 7.086520263649e-01 7.119989790120e-01 7.153448625325e-01 7.186896180020e-01 7.220329027412e-01 7.253746370649e-01 7.287148120002e-01 7.320534074035e-01 7.353904427912e-01 7.387252708099e-01 7.420581628570e-01 7.453877765676e-01 7.487167211021e-01 7.520425177813e-01 7.553655017149e-01 7.586848027772e-01 7.620032687322e-01 7.653177423156e-01 7.686301281314e-01 7.719394898638e-01 7.752441795435e-01 7.785452847186e-01 7.818424887714e-01 7.851358044835e-01 7.884271140580e-01 7.917142098706e-01 7.949978000150e-01 7.982749173216e-01 8.015474616029e-01 8.048145031277e-01 8.080780677415e-01 8.113375170429e-01 8.145918206770e-01 8.178420577739e-01 8.210862877027e-01 8.243237835101e-01 8.275554017623e-01 8.307807846647e-01 8.340010076239e-01 8.372173075826e-01 8.404265188185e-01 8.436300863251e-01 8.468269916445e-01 8.500156174743e-01 8.531972972192e-01 8.563736397887e-01 8.595435893691e-01 8.627068767559e-01 8.658639675363e-01 8.690119281841e-01 8.721521110892e-01 8.752846657018e-01 8.784088194443e-01 8.815272587144e-01 8.846382719228e-01 8.877408006577e-01 8.908351857865e-01 8.939196439358e-01 8.969948644305e-01 9.000633298027e-01 9.031228666989e-01 9.061742422458e-01 9.092171427619e-01 9.122493459362e-01 9.152715872547e-01 9.182861667761e-01 9.212900332949e-01 9.242842757755e-01 9.272706925328e-01 9.302456010213e-01 9.332104570267e-01 9.361651002591e-01 9.391088234559e-01 9.420421345635e-01 9.449660404953e-01 9.478785859259e-01 9.507793943296e-01 9.536699232426e-01 9.565488924010e-01 9.594169668040e-01 9.622735133543e-01 9.651171118920e-01 9.679500865511e-01 9.707713372223e-01 9.735795610681e-01 9.763766861498e-01 9.791606680643e-01 9.819328239380e-01 9.846913123136e-01 9.874374117217e-01 9.901706273008e-01 9.928905112782e-01 9.955982531674e-01 9.982920850631e-01 1.000971915536e+00 1.003637143079e+00 1.006289390302e+00 1.008928046248e+00 1.011553109992e+00 1.014164043667e+00 1.016759344349e+00 1.019339994327e+00 1.021906732864e+00 1.024458184475e+00 1.026995517807e+00 1.029517665058e+00 1.032024490657e+00 1.034516102684e+00 1.036991524933e+00 1.039450981479e+00 1.041895623756e+00 1.044325047155e+00 1.046737571147e+00 1.049134240411e+00 1.051513416287e+00 1.053877219240e+00 1.056224345314e+00 1.058553935106e+00 1.060868012564e+00 1.063164679927e+00 1.065443780274e+00 1.067706057793e+00 1.069949477290e+00 1.072176202346e+00 1.074386030564e+00 1.076577726747e+00 1.078751310006e+00 1.080906821409e+00 1.083043700250e+00 1.085162850427e+00 1.087262553150e+00 1.089344117788e+00 1.091408008730e+00 1.093452546470e+00 1.095478058502e+00 1.097483301488e+00 1.099469701397e+00 1.101436375757e+00 1.103385294835e+00 1.105314513678e+00 1.107223653774e+00 1.109112101330e+00 1.110980373470e+00 1.112828684540e+00 1.114657926726e+00 1.116466764822e+00 1.118255266308e+00 1.120022428466e+00 1.121768703271e+00 1.123495204127e+00 1.125201309225e+00 1.126886866595e+00 1.128551531000e+00 1.130194634702e+00 1.131815588724e+00 1.133416037346e+00 1.134996441069e+00 1.136555034454e+00 1.138092394070e+00 1.139607050345e+00 1.141099729739e+00 1.142571068649e+00 1.144022070393e+00 1.145450318546e+00 1.146856470529e+00 1.148239851756e+00 1.149601163011e+00 1.150939966791e+00 1.152257668065e+00 1.153552583685e+00 1.154824900613e+00 1.156074164730e+00 1.157300601529e+00 1.158505333970e+00 1.159687288540e+00 1.160846464207e+00 1.161982669193e+00 1.163095853472e+00 1.164186606585e+00 1.165254410930e+00 1.166299636099e+00 1.167321835421e+00 1.168321200435e+00 1.169296915565e+00 1.170250446919e+00 1.171181347466e+00 1.172089249815e+00 1.172973936317e+00 1.173835465640e+00 1.174675000116e+00 1.175491067040e+00 1.176284879234e+00 1.177056077059e+00 1.177803242924e+00 1.178527857532e+00 1.179229953426e+00 1.179909742052e+00 1.180566038000e+00 1.181200093765e+00 1.181810781303e+00 1.182400028834e+00 1.182966850552e+00 1.183509992432e+00 1.184031281378e+00 1.184530929904e+00 1.185007961857e+00 1.185463810559e+00 1.185896787392e+00 1.186308433725e+00 1.186698109192e+00 1.187065961599e+00 1.187413102820e+00 1.187738990712e+00 1.188043384249e+00 1.188326386943e+00 1.188588566741e+00 1.188830953978e+00 1.189052145590e+00 1.189252912666e+00 1.189432691324e+00 1.189592340841e+00 1.189733831137e+00 1.189854113553e+00 1.189955306371e+00 1.190037330172e+00 1.190100092998e+00 1.190144982593e+00 1.190171301691e+00 1.190178873422e+00 1.190169681459e+00 1.190141363219e+00 1.190096042385e+00 1.190034096265e+00 1.189955342620e+00 1.189859732550e+00 1.189748141069e+00 1.189620747630e+00 1.189477847442e+00 1.189319622896e+00 1.189147199304e+00 1.188960215219e+00 1.188759234467e+00 1.188544778108e+00 1.188316320672e+00 1.188076120579e+00 1.187823493957e+00 1.187558693409e+00 1.187281971077e+00 1.186994354721e+00 1.186697772372e+00 1.186389500808e+00 1.186071133100e+00 1.185745758206e+00 1.185409833768e+00 1.185066582236e+00 1.184716907715e+00 1.184359267180e+00 1.183995696821e+00 1.183625795652e+00 1.183251892781e+00 1.182873527679e+00 1.182489777895e+00 1.182103928138e+00 1.181715839886e+00 1.181325843264e+00 1.180933188555e+00 1.180539302824e+00 1.180148045338e+00 1.179755940651e+00 1.179365489675e+00 1.178978035885e+00 1.178592759937e+00 1.178212408516e+00 1.177834818428e+00 1.177463808044e+00 1.177098968368e+00 1.176740209086e+00 1.176389746424e+00 1.176048432959e+00 1.175715458059e+00 1.175393822230e+00 1.175083069351e+00 1.174784128738e+00 1.174498674312e+00 1.174226224017e+00 1.173969679514e+00 1.173728057760e+00 1.173503177377e+00 1.173296682027e+00 1.173107410739e+00 1.172938819490e+00 1.172790645782e+00 1.172664179989e+00 1.172559759270e+00 1.172479348766e+00 1.172423398069e+00 1.172393091449e+00 1.172389812502e+00 1.172413471302e+00 1.172466241206e+00 1.172549376879e+00 1.172662202366e+00 1.172808530991e+00 1.172986692899e+00 1.173199269082e+00 1.173447492118e+00 1.173730476019e+00 1.174052888427e+00 1.174412419200e+00 1.174812257329e+00 1.175253772050e+00 1.175734484749e+00 1.176259700134e+00 1.176828825851e+00 1.177442482823e+00 1.178102732734e+00 1.178808860680e+00 1.179565640175e+00 1.180369703881e+00 1.181224706736e+00 1.182131383656e+00 1.183091300277e+00 1.184104593127e+00 1.185171009715e+00 1.186294748911e+00 1.187474723784e+00 1.188711960424e+00 1.190008612296e+00 1.191363972683e+00 1.192781239036e+00 1.194258786642e+00 1.195799109811e+00 1.197403461029e+00 1.199070687233e+00 1.200804735778e+00 1.202603214578e+00 1.204470061920e+00 1.206404597822e+00 1.208406432717e+00 1.210478784374e+00 1.212619910661e+00 1.214832880428e+00 1.217116695362e+00 1.219472566201e+00 1.221902193189e+00 1.224402538518e+00 1.226980011121e+00 1.229630128526e+00 1.232355874073e+00 1.235156823636e+00 1.238033484930e+00 1.240988028752e+00 1.244018078617e+00 1.247126041891e+00 1.250311620406e+00 1.253573794308e+00 1.256916078292e+00 1.260334426631e+00 1.263833624546e+00 1.267410037492e+00 1.271065401942e+00 1.274800741983e+00 1.278613361179e+00 1.282507285478e+00 1.286478019919e+00 1.290529219737e+00 1.294659492883e+00 1.298866417842e+00 1.303154855494e+00 1.307519094314e+00 1.311962992860e+00 1.316483810188e+00 1.321082375257e+00 1.325759730338e+00 1.330510573510e+00 1.335341360013e+00 1.340245961108e+00 1.345225994525e+00 1.350282479270e+00 1.355410427127e+00 1.360615612619e+00 1.365890080725e+00 1.371241018129e+00 1.376661200065e+00 1.382151293736e+00 1.387714647246e+00 1.393343388180e+00 1.399044699896e+00 1.404809910351e+00 1.410644099748e+00 1.416545274712e+00 1.422506930703e+00 1.428537285664e+00 1.434624672617e+00 1.440779268251e+00 1.446991004903e+00 1.453261806394e+00 1.459595169462e+00 1.465979063576e+00 1.472425359082e+00 1.478920358059e+00 1.485473426486e+00 1.492077324587e+00 1.498728235183e+00 1.505434884922e+00 1.512182008566e+00 1.518983104399e+00 1.525824245686e+00 1.532711041416e+00 1.539642480319e+00 1.546608315904e+00 1.553621615335e+00 1.560665074082e+00 1.567750377693e+00 1.574868091610e+00 1.582016954962e+00 1.589203674763e+00 1.596411483362e+00 1.603656861366e+00 1.610921188500e+00 1.618214022757e+00 1.625531300730e+00 1.632864326168e+00 1.640227103946e+00 1.647597634181e+00 1.654992891276e+00 1.662397818955e+00 1.669816743850e+00 1.677250761006e+00 1.684686810675e+00 1.692139256479e+00 1.699589115945e+00 1.707049156457e+00 1.714509170943e+00 1.721966388137e+00 1.729430487020e+00 1.736881234315e+00 1.744336161869e+00 1.751777757060e+00 1.759212859990e+00 1.766639729582e+00 1.774048270283e+00 1.781450827166e+00 1.788828518394e+00 1.796194258025e+00 1.803537208220e+00 1.810858300810e+00 1.818159095511e+00 1.825427814186e+00 1.832676489719e+00 1.839889888135e+00 1.847075881408e+00 1.854228752631e+00 1.861342953489e+00 1.868426703033e+00 1.875465212472e+00 1.882468233896e+00 1.889426829873e+00 1.896341123098e+00 1.903211648936e+00 1.910030906098e+00 1.916804459801e+00 1.923523093298e+00 1.930190051147e+00 1.936802162119e+00 1.943355701797e+00 1.949854161192e+00 1.956289715424e+00 1.962663964651e+00 1.968975245874e+00 1.975219473096e+00 1.981399216665e+00 1.987506912479e+00 1.993546103921e+00 1.999512112639e+00 2.005404088717e+00 2.011223412243e+00 2.016962100441e+00 2.022625306452e+00 2.028206165855e+00 2.033707043902e+00 2.039124973814e+00 2.044456749695e+00 2.049704826052e+00 2.054863897323e+00 2.059935235406e+00 2.064916525115e+00 2.069805311656e+00 2.074603539005e+00 2.079306320420e+00 2.083914163313e+00 2.088425569852e+00 2.092839785250e+00 2.097156745790e+00 2.101372129391e+00 2.105488086992e+00 2.109501476146e+00 2.113413169623e+00 2.117223003472e+00 2.120924880947e+00 2.124524344843e+00 2.128017844258e+00 2.131403176278e+00 2.134684565292e+00 2.137853092660e+00 2.140916390884e+00 2.143869341104e+00 2.146713005139e+00 2.149448955633e+00 2.152069856076e+00 2.154586472164e+00 2.156986188425e+00 2.159278397128e+00 2.161458148663e+00 2.163525814870e+00 2.165486108012e+00 2.167327766917e+00 2.169065784869e+00 2.170687287547e+00 2.172200046010e+00 2.173603968852e+00 2.174892345042e+00 2.176078826261e+00 2.177147570364e+00 2.178113900299e+00 2.178969435723e+00 2.179715268198e+00 2.180360405806e+00 2.180891782716e+00 2.181326485829e+00 2.181649903020e+00 2.181872821626e+00 2.181995784752e+00 2.182012613870e+00 2.181937888412e+00 2.181757641818e+00 2.181485800001e+00 2.181115954480e+00 2.180652280978e+00 2.180100867619e+00 2.179451390334e+00 2.178721550341e+00 2.177898137327e+00 2.176994426282e+00 2.176007216577e+00 2.174934980532e+00 2.173793170017e+00 2.172564849469e+00 2.171270998985e+00 2.169901422189e+00 2.168462791962e+00 2.166962071521e+00 2.165388812454e+00 2.163765464005e+00 2.162073435100e+00 2.160332351575e+00 2.158536879935e+00 2.156687789417e+00 2.154799825660e+00 2.152857529490e+00 2.150886024756e+00 2.148867626087e+00 2.146819675635e+00 2.144741991097e+00 2.142631571699e+00 2.140505987078e+00 2.138347231827e+00 2.136182853130e+00 2.133998334276e+00 2.131802841144e+00 2.129607167400e+00 2.127396899665e+00 2.125200830327e+00 2.122997138571e+00 2.120807251122e+00 2.118629644191e+00 2.116460013299e+00 2.114320843711e+00 2.112189453704e+00 2.110097339929e+00 2.108026764662e+00 2.105991219067e+00 2.103997083655e+00 2.102031692351e+00 2.100125841140e+00 2.098252313035e+00 2.096439457824e+00 2.094677598137e+00 2.092968773863e+00 2.091332992094e+00 2.089745079046e+00 2.088239654136e+00 2.086793897511e+00 2.085425033829e+00 2.084138026604e+00 2.082917635728e+00 2.081795527860e+00 2.080741912668e+00 2.079785719897e+00 2.078917112992e+00 2.078135104338e+00 2.077459658762e+00 2.076863809091e+00 2.076383925616e+00 2.075992055583e+00 2.075706703444e+00 2.075530001979e+00 2.075446219760e+00 2.075486483380e+00 2.075617270575e+00 2.075870641469e+00 2.076229719919e+00 2.076694553899e+00 2.077284894774e+00 2.077970013101e+00 2.078785115040e+00 2.079701292391e+00 2.080734601448e+00 2.081888275634e+00 2.083140094003e+00 2.084523211763e+00 2.086001548597e+00 2.087604585753e+00 2.089315805795e+00 2.091130896864e+00 2.093069623155e+00 2.095099557359e+00 2.097252823678e+00 2.099501960834e+00 2.101857740556e+00 2.104322523084e+00 2.106876091860e+00 2.109545085367e+00 2.112297331465e+00 2.115154417141e+00 2.118103152420e+00 2.121137571017e+00 2.124272874743e+00 2.127480277362e+00 2.130784053552e+00 2.134162640293e+00 2.137620657445e+00 2.141160712979e+00 2.144763867799e+00 2.148449230224e+00 2.152193460224e+00 2.156008724006e+00 2.159884143558e+00 2.163815482191e+00 2.167810126540e+00 2.171847634907e+00 2.175944580328e+00 2.180080817717e+00 2.184262645271e+00 2.188486190118e+00 2.192741748283e+00 2.197038517623e+00 2.201355761454e+00 2.205708331165e+00 2.210079665702e+00 2.214472403295e+00 2.218883596887e+00 2.223302399376e+00 2.227739194476e+00 2.232173825655e+00 2.236617852803e+00 2.241057934460e+00 2.245492338849e+00 2.249924495890e+00 2.254336307990e+00 2.258743512713e+00 2.263124113031e+00 2.267486001008e+00 2.271824043746e+00 2.276126468288e+00 2.280403780938e+00 2.284635869077e+00 2.288835230782e+00 2.292983856429e+00 2.297086744660e+00 2.301140368870e+00 2.305131609796e+00 2.309071416026e+00 2.312940364614e+00 2.316747832888e+00 2.320481097755e+00 2.324139014128e+00 2.327722996342e+00 2.331216563094e+00 2.334631809094e+00 2.337950168515e+00 2.341177197277e+00 2.344307426619e+00 2.347330769127e+00 2.350256254615e+00 2.353063322312e+00 2.355764293311e+00 2.358342989798e+00 2.360803010022e+00 2.363141946309e+00 2.365345103601e+00 2.367426808805e+00 2.369364146518e+00 2.371170591725e+00 2.372832758821e+00 2.374346908384e+00 2.375722397814e+00 2.376935334353e+00 2.378005506901e+00 2.378912013606e+00 2.379661560558e+00 2.380253815674e+00 2.380672185356e+00 2.380938907221e+00 2.381025652767e+00 2.380950967003e+00 2.380704005641e+00 2.380279060571e+00 2.379694057248e+00 2.378920344894e+00 2.377984243760e+00 2.376867352120e+00 2.375575179338e+00 2.374116637752e+00 2.372471871572e+00 2.370668098205e+00 2.368682822409e+00 2.366532650766e+00 2.364216684221e+00 2.361728128673e+00 2.359087343441e+00 2.356276655588e+00 2.353318365504e+00 2.350204877749e+00 2.346940823031e+00 2.343540095562e+00 2.339992145476e+00 2.336320514783e+00 2.332515099616e+00 2.328592492601e+00 2.324556245627e+00 2.320407710401e+00 2.316168824259e+00 2.311827994302e+00 2.307411265761e+00 2.302913119850e+00 2.298350152136e+00 2.293733438298e+00 2.289058512110e+00 2.284356503124e+00 2.279614100610e+00 2.274860042430e+00 2.270095674643e+00 2.265325890683e+00 2.260579688758e+00 2.255840570249e+00 2.251146258044e+00 2.246486889452e+00 2.241879263654e+00 2.237343979676e+00 2.232865138590e+00 2.228486494303e+00 2.224184012726e+00 2.219988360240e+00 2.215905812946e+00 2.211928191936e+00 2.208091758462e+00 2.204369609525e+00 2.200797632364e+00 2.197365725116e+00 2.194076810665e+00 2.190953342110e+00 2.187968474021e+00 2.185157015850e+00 2.182494861439e+00 2.179994507494e+00 2.177660035860e+00 2.175469447439e+00 2.173448825868e+00 2.171565860085e+00 2.169836155712e+00 2.168244227294e+00 2.166779894263e+00 2.165450849671e+00 2.164220398617e+00 2.163107931357e+00 2.162077033096e+00 2.161126476590e+00 2.160248143803e+00 2.159405767568e+00 2.158613870656e+00 2.157822551999e+00 2.157042047210e+00 2.156238684383e+00 2.155391091372e+00 2.154498215137e+00 2.153509046939e+00 2.152436100546e+00 2.151230727553e+00 2.149884169970e+00 2.148379083431e+00 2.146674341333e+00 2.144775083822e+00 2.142629158066e+00 2.140240589775e+00 2.137573269115e+00 2.134603883282e+00 2.131330906289e+00 2.127703529167e+00 2.123735766419e+00 2.119380210447e+00 2.114637627103e+00 2.109490676986e+00 2.103904719556e+00 2.097899127164e+00 2.091424703644e+00 2.084501661047e+00 2.077102498508e+00 2.069219472024e+00 2.060866105725e+00 2.052004227310e+00 2.042673447808e+00 2.032837537406e+00 2.022519215739e+00 2.011725988756e+00 2.000441530168e+00 1.988713922987e+00 1.976512228552e+00 1.963886839251e+00 1.950836557882e+00 1.937376945585e+00 1.923556367468e+00 1.909358852914e+00 1.894855916041e+00 1.880040769267e+00 1.864963840670e+00 1.849663382871e+00 1.834149176980e+00 1.818500972235e+00 1.802712322030e+00 1.786862028392e+00 1.770974618983e+00 1.755086936783e+00 1.739270770875e+00 1.723528506819e+00 1.707950234983e+00 1.692541655090e+00 1.677366263865e+00 1.662469304213e+00 1.647864929311e+00 1.633632943396e+00 1.619763556595e+00 1.606327889557e+00 1.593335466567e+00 1.580810025665e+00 1.568798017683e+00 1.557278297872e+00 1.546309875666e+00 1.535864678076e+00 1.525968092612e+00 1.516621372506e+00 1.507801220682e+00 1.499531309633e+00 1.491763846214e+00 1.484513273716e+00 1.477739679885e+00 1.471425440737e+00 1.465557082717e+00 1.460079918446e+00 1.454998188993e+00 1.450248458221e+00 1.445822842347e+00 1.441678583673e+00 1.437776875729e+00 1.434108400687e+00 1.430610156434e+00 1.427283110758e+00 1.424073552543e+00 1.420965983469e+00 1.417936327049e+00 1.414943742655e+00 1.411987417503e+00 1.409016869222e+00 1.406034372051e+00 1.403002580939e+00 1.399903792265e+00 1.396722331738e+00 1.393418951611e+00 1.389997260078e+00 1.386403678693e+00 1.382635787686e+00 1.378653494623e+00 1.374425171989e+00 1.369937426534e+00 1.365124989878e+00 1.359987569139e+00 1.354454413631e+00 1.348506364518e+00 1.342098316432e+00 1.335171857391e+00 1.327716177334e+00 1.319648759540e+00 1.310963832751e+00 1.301601704094e+00 1.291525930429e+00 1.280724403242e+00 1.269135042687e+00 1.256777572014e+00 1.243602768796e+00 1.229627330067e+00 1.214855017770e+00 1.199279531118e+00 1.182965368513e+00 1.165907984150e+00 1.148195739150e+00 1.129875690512e+00 1.111023171523e+00 1.091754980529e+00 1.072143268930e+00 1.052343283139e+00 1.032458308429e+00 1.012644758826e+00 9.930554790456e-01 9.738318159999e-01 9.551573652998e-01 9.371654994819e-01 9.200341398460e-01 9.038976750906e-01 8.888924958325e-01 8.751422726027e-01 8.627303043593e-01 8.517446614130e-01 8.422100197547e-01 8.341605909172e-01 8.275677316451e-01 8.223998606194e-01 8.185922156571e-01 8.160510348825e-01 8.146935852592e-01 8.143842993147e-01 8.150382084588e-01 8.165183060428e-01 8.187324123494e-01 8.215899307225e-01 8.249881400317e-01 8.289033469620e-01 8.332461016362e-01 8.380262661802e-01 8.432181057716e-01 8.488194569445e-01 8.548792589559e-01 8.613805128045e-01 8.683997588189e-01 8.759404790490e-01 8.840372796163e-01 8.927303070499e-01 9.019942547405e-01 9.118639855650e-01 9.222884429995e-01 9.332438994047e-01 9.446783949797e-01 9.565041087006e-01 9.686538483993e-01 9.810145311922e-01 9.934891455354e-01 1.005960568678e+00 1.018320599608e+00 1.030457495846e+00 1.042268669843e+00 1.053664275709e+00 1.064552648391e+00 1.074883387892e+00 1.084584714312e+00 1.093637149825e+00 1.102013397332e+00 1.109700672635e+00 1.116727071989e+00 1.123087443343e+00 1.128834631827e+00 1.133991072764e+00 1.138598562595e+00 1.142713039091e+00 1.146361030240e+00 1.149603922068e+00 1.152464410017e+00 1.154993477373e+00 1.157218136070e+00 1.159166707569e+00 1.160882108403e+00 1.162372605004e+00 1.163690025298e+00 1.164851555451e+00 1.165900168427e+00 1.166877807437e+00 1.167821448639e+00 1.168792242615e+00 1.169822914699e+00 1.170980922673e+00 1.172298252885e+00 1.173819992424e+00 1.175578291158e+00 1.177573601738e+00 1.179823726418e+00 1.182284096470e+00 1.184926893749e+00 1.187678924159e+00 1.190448211059e+00 1.193138654580e+00 1.195601806386e+00 1.197715734019e+00 1.199302672805e+00 1.200202797285e+00 1.200240394668e+00 1.199219288508e+00 1.196979933485e+00 1.193318359675e+00 1.188086189341e+00 1.181125087851e+00 1.172310910649e+00 1.161573706434e+00 1.148869751815e+00 1.134262163776e+00 1.117870927375e+00 1.099942806422e+00 1.080842348290e+00 1.064055278805e+00 1.045021086970e+00 1.025710437806e+00 1.008452250772e+00 9.949238129615e-01 9.854075685688e-01 9.788219139241e-01 9.734978454845e-01 9.682217276919e-01 9.630089311700e-01 9.592126154865e-01 9.588298840240e-01 9.633879169281e-01 9.730144855497e-01 9.861945207968e-01 1.000391723335e+00 1.013171018858e+00 1.023167924640e+00 1.030462786418e+00 1.036284094738e+00 1.042169220444e+00 1.048968739896e+00 1.056280510927e+00 1.062575627042e+00 1.065929423258e+00 1.064992178346e+00 1.059738144317e+00 1.051594048158e+00 1.042897797910e+00 1.035726984434e+00 1.027006562444e+00 9.842033296319e-01 9.103731331953e-01 8.592592714876e-01 8.748953109673e-01 9.425510415250e-01 1.004440175984e+00 1.012138485142e+00 9.524477073911e-01 8.546846759084e-01 7.876409607237e-01 8.148768266536e-01 9.173643413530e-01 1.016049591772e+00 1.046769777831e+00 9.852613635318e-01 8.510516652503e-01 7.144593306444e-01 6.829918316723e-01 7.856069380272e-01 9.247812745153e-01 1.006671912835e+00 9.898192077079e-01 8.807051973287e-01 7.358403409076e-01 6.624228601918e-01 7.331374091218e-01 8.754248015542e-01 9.814046637778e-01 9.942212084065e-01 9.076658384668e-01 7.645324061909e-01 6.613502360016e-01 6.947059676649e-01 8.259718538778e-01 9.419414269940e-01 9.718716480880e-01 8.987178606412e-01 7.572395410639e-01 6.450682879171e-01 6.829249458879e-01 8.473398308874e-01 1.014355200320e+00 1.102749780685e+00 1.085015799238e+00 9.780219191023e-01 8.414817384932e-01 7.662701404999e-01 8.034794973956e-01 8.974417613543e-01 9.626441650157e-01 9.575645627228e-01 8.950812801762e-01 8.369277766515e-01 8.572367525135e-01 9.608276598917e-01 1.074932042197e+00 1.123786088414e+00 1.066793326570e+00 9.057236708780e-01 6.945339381431e-01 5.677383505462e-01 6.584814661700e-01 8.608658203079e-01 1.024119865030e+00 1.080319216963e+00 1.016524309213e+00 8.633430943206e-01 6.982581630184e-01 6.355394427359e-01 7.119821817277e-01 8.268250969119e-01 8.883292526233e-01 8.697563791390e-01 8.015155729755e-01 7.594046491308e-01 8.092216492042e-01 9.252504049262e-01 1.024776369615e+00 1.044476654225e+00 9.642617120458e-01 8.149377992170e-01 6.928447116035e-01 7.248820292477e-01 8.950251393783e-01 1.071882246828e+00 1.162646580547e+00 1.130645017628e+00 9.879679051430e-01 8.025871027215e-01 7.096586601512e-01 8.063054452754e-01 9.947735010016e-01 1.140574210485e+00 1.176481053142e+00 1.092399778822e+00 9.301800608339e-01 7.901075531061e-01 7.939515187070e-01 9.342446987322e-01 1.087121556072e+00 1.160889655898e+00 1.124500434833e+00 1.000026430930e+00 8.629014876657e-01 8.223864167704e-01 9.149000686757e-01 1.050873473933e+00 1.130675142363e+00 1.106085076345e+00 9.821665313253e-01 8.213967178571e-01 7.462976846063e-01 8.401236860338e-01 1.019064819942e+00 1.159978255061e+00 1.194518033555e+00 1.105946589278e+00 9.251349738905e-01 7.419831047079e-01 7.020730488651e-01 8.443375611103e-01 1.033885078519e+00 1.157645735225e+00 1.168247633296e+00 1.065725371213e+00 8.921782711198e-01 7.361675554981e-01 7.080466669688e-01 8.136352006371e-01 9.448458770580e-01 1.017444259590e+00 1.001963092877e+00 9.118829075623e-01 7.973314635873e-01 7.327570966117e-01 7.631145043729e-01 8.509511270599e-01 9.480098414570e-01
 4.917080624619e-01 4.894294756090e-01 4.873437195049e-01 4.853989651952e-01 4.834916394579e-01 4.815038964744e-01 4.793328543121e-01 4.770058041387e-01 4.747164194454e-01 4.726571499228e-01 4.708123596356e-01 4.689795672661e-01 4.669697088438e-01 4.647413775733e-01 4.624019139979e-01 4.601476644513e-01 4.581410766919e-01 4.563594600121e-01 4.545742838020e-01 4.525510884857e-01 4.502730356625e-01 4.479366453559e-01 4.457630821769e-01 4.438342230495e-01 4.420646201498e-01 4.402526346013e-01 4.382077664419e-01 4.359152497218e-01 4.335838830459e-01 4.314728358122e-01 4.296533090810e-01 4.279484721384e-01 4.261047547224e-01 4.239914985544e-01 4.216879141500e-01 4.194204511086e-01 4.173910641414e-01 4.156133289295e-01 4.138991336645e-01 4.120246497511e-01 4.099114316173e-01 4.076628874462e-01 4.054660008769e-01 4.034655848427e-01 4.016752382016e-01 3.999580865817e-01 3.981085351197e-01 3.960214034762e-01 3.937894443917e-01 3.916322478435e-01 3.897125285430e-01 3.880051105736e-01 3.863165481775e-01 3.844346526233e-01 3.823082327561e-01 3.801029868589e-01 3.780670273660e-01 3.763039616621e-01 3.746845029095e-01 3.729725192532e-01 3.710292591370e-01 3.689129805413e-01 3.668223957987e-01 3.649410244722e-01 3.632866304976e-01 3.617035620604e-01 3.599942695465e-01 3.580804872117e-01 3.560517821777e-01 3.540823862313e-01 3.523113124688e-01 3.507439651116e-01 3.492407991690e-01 3.476165957985e-01 3.457873942638e-01 3.438386303176e-01 3.419659154155e-01 3.403210260547e-01 3.388998508201e-01 3.375289867568e-01 3.359963305223e-01 3.342270077601e-01 3.323545005184e-01 3.306170173905e-01 3.291580149177e-01 3.279122466858e-01 3.266553306937e-01 3.251831333702e-01 3.234795136152e-01 3.217344513607e-01 3.201927380096e-01 3.189467292656e-01 3.178653657552e-01 3.167068954209e-01 3.153114988714e-01 3.137289561287e-01 3.121766348539e-01 3.108674609813e-01 3.098376621070e-01 3.089201465889e-01 3.078844308576e-01 3.066226803189e-01 3.052240606843e-01 3.039063411418e-01 3.028503692830e-01 3.020536411440e-01 3.013342171720e-01 3.004756409982e-01 2.993983122386e-01 2.982200708400e-01 2.971681117860e-01 2.964041418123e-01 2.958880211065e-01 2.954071836196e-01 2.947477034039e-01 2.938691432894e-01 2.929418639659e-01 2.922090110805e-01 2.917874672073e-01 2.915679733298e-01 2.913015330846e-01 2.908135670697e-01 2.901472694037e-01 2.895283129551e-01 2.891636334077e-01 2.890708132079e-01 2.890694777794e-01 2.889434992763e-01 2.886234859840e-01 2.882349268277e-01 2.879737364323e-01 2.879394262184e-01 2.880610922009e-01 2.881841678473e-01 2.882048755668e-01 2.881400836124e-01 2.880932346690e-01 2.881566883797e-01 2.883473130714e-01 2.886191700375e-01 2.889129041270e-01 2.891959456934e-01 2.894651966654e-01 2.897442382341e-01 2.900705395724e-01 2.904791351290e-01 2.909809817844e-01 2.915555886863e-01 2.921560470014e-01 2.927430246035e-01 2.933183733153e-01 2.939290766188e-01 2.946213552849e-01 2.954075331820e-01 2.962620470363e-01 2.971424185180e-01 2.980207452325e-01 2.989010766192e-01 2.998102491562e-01 3.007751993507e-01 3.018126174953e-01 3.029175836731e-01 3.040655778184e-01 3.052239593231e-01 3.063842567043e-01 3.075663593517e-01 3.087993213314e-01 3.101021461887e-01 3.114649143354e-01 3.128613452569e-01 3.142718579149e-01 3.157055849084e-01 3.171785477316e-01 3.186951260056e-01 3.202490248235e-01 3.218350742549e-01 3.234539524477e-01 3.251140984410e-01 3.268147344319e-01 3.285408599404e-01 3.302810149405e-01 3.320431921537e-01 3.338418821078e-01 3.356842773211e-01 3.375658435187e-01 3.394732804230e-01 3.413980196249e-01 3.433436461209e-01 3.453221798692e-01 3.473359050186e-01 3.493819941415e-01 3.514549309109e-01 3.535503870754e-01 3.556693807817e-01 3.578174846017e-01 3.599980593374e-01 3.622061501958e-01 3.644370840255e-01 3.666890424738e-01 3.689649879236e-01 3.712696658191e-01 3.736055772253e-01 3.759658237136e-01 3.783438239391e-01 3.807446293921e-01 3.831717659950e-01 3.856260271396e-01 3.881015106288e-01 3.905929824617e-01 3.931029572395e-01 3.956355287048e-01 3.981954422890e-01 4.007738146018e-01 4.033651852391e-01 4.059726877568e-01 4.086016957906e-01 4.112540107402e-01 4.139260623614e-01 4.166140371586e-01 4.193177338028e-01 4.220406052431e-01 4.247853403495e-01 4.275463424365e-01 4.303225610410e-01 4.331163138781e-01 4.359269881341e-01 4.387537147753e-01 4.415954456539e-01 4.444505374898e-01 4.473209664131e-01 4.502097098240e-01 4.531116432009e-01 4.560262235860e-01 4.589542002133e-01 4.618970052795e-01 4.648550218208e-01 4.678275026142e-01 4.708132859005e-01 4.738098497591e-01 4.768191884801e-01 4.798429612413e-01 4.828783552330e-01 4.859258614655e-01 4.889856479644e-01 4.920560859494e-01 4.951377099831e-01 4.982313258866e-01 5.013358111043e-01 5.044508546817e-01 5.075769473383e-01 5.107128037842e-01 5.138570081033e-01 5.170137936415e-01 5.201802924847e-01 5.233539857461e-01 5.265382498249e-01 5.297315327723e-01 5.329317368485e-01 5.361425082363e-01 5.393617189439e-01 5.425876694538e-01 5.458210023099e-01 5.490638028216e-01 5.523129623665e-01 5.555707460636e-01 5.588359975482e-01 5.621064336076e-01 5.653845298088e-01 5.686713080257e-01 5.719639238605e-01 5.752629372637e-01 5.785688664305e-01 5.818788889217e-01 5.851959931341e-01 5.885194466161e-01 5.918476115867e-01 5.951811901588e-01 5.985208659602e-01 6.018643276646e-01 6.052122436544e-01 6.085673241155e-01 6.119255097751e-01 6.152886375334e-01 6.186575682855e-01 6.220276819380e-01 6.254024778470e-01 6.287827721421e-01 6.321648684657e-01 6.355506043992e-01 6.389394003865e-01 6.423324249112e-01 6.457273836399e-01 6.491261403037e-01 6.525270908078e-01 6.559301373648e-01 6.593371291000e-01 6.627466721403e-01 6.661563413584e-01 6.695689093628e-01 6.729834211099e-01 6.763990516024e-01 6.798166032796e-01 6.832347386530e-01 6.866544397319e-01 6.900763010004e-01 6.934988016810e-01 6.969219802376e-01 7.003452109598e-01 7.037690615693e-01 7.071932855052e-01 7.106175565994e-01 7.140431971837e-01 7.174679644407e-01 7.208928212813e-01 7.243174916453e-01 7.277410670633e-01 7.311653414605e-01 7.345883014708e-01 7.380099324550e-01 7.414315759500e-01 7.448517464572e-01 7.482710002125e-01 7.516894806750e-01 7.551071801501e-01 7.585211475293e-01 7.619334116735e-01 7.653435219069e-01 7.687513230737e-01 7.721589124445e-01 7.755649950585e-01 7.789670107477e-01 7.823669838882e-01 7.857629062125e-01 7.891550327131e-01 7.925452701383e-01 7.959326891332e-01 7.993165833590e-01 8.026982399613e-01 8.060756907307e-01 8.094473578822e-01 8.128163815754e-01 8.161796262801e-01 8.195388734251e-01 8.228969363281e-01 8.262495081982e-01 8.295967408641e-01 8.329395431779e-01 8.362760858905e-01 8.396067311091e-01 8.429346176870e-01 8.462557602913e-01 8.495734201206e-01 8.528853423418e-01 8.561906118857e-01 8.594899129934e-01 8.627815864132e-01 8.660675738619e-01 8.693490611175e-01 8.726251097723e-01 8.758934903449e-01 8.791546622487e-01 8.824084288846e-01 8.856551439621e-01 8.888955362626e-01 8.921294890949e-01 8.953553842772e-01 8.985747183045e-01 9.017858423088e-01 9.049871527458e-01 9.081820871206e-01 9.113685599728e-01 9.145470004514e-01 9.177190182023e-01 9.208802822903e-01 9.240333255086e-01 9.271778181179e-01 9.303122944948e-01 9.334385815303e-01 9.365566509506e-01 9.396643433553e-01 9.427621205996e-01 9.458513387996e-01 9.489294341793e-01 9.519981971963e-01 9.550566912248e-01 9.581049521490e-01 9.611437464328e-01 9.641705318288e-01 9.671864163575e-01 9.701935954950e-01 9.731884195834e-01 9.761718581103e-01 9.791443837749e-01 9.821040297615e-01 9.850538241784e-01 9.879911477000e-01 9.909171189476e-01 9.938315730180e-01 9.967324629482e-01 9.996200555857e-01 1.002496877875e+00 1.005360640861e+00 1.008211461733e+00 1.011050892456e+00 1.013874974264e+00 1.016686746530e+00 1.019484856814e+00 1.022268039287e+00 1.025040188329e+00 1.027797935332e+00 1.030541506347e+00 1.033270873799e+00 1.035984789546e+00 1.038685000662e+00 1.041371037503e+00 1.044042543296e+00 1.046699106749e+00 1.049341139745e+00 1.051967287606e+00 1.054577979979e+00 1.057172914954e+00 1.059752585143e+00 1.062317896902e+00 1.064866093792e+00 1.067398270158e+00 1.069915131753e+00 1.072413952736e+00 1.074896997520e+00 1.077364022949e+00 1.079813655887e+00 1.082248184726e+00 1.084663914109e+00 1.087062626158e+00 1.089443030706e+00 1.091807106430e+00 1.094153824476e+00 1.096482858592e+00 1.098793912866e+00 1.101087310770e+00 1.103361294086e+00 1.105617424292e+00 1.107855627297e+00 1.110075533299e+00 1.112276624677e+00 1.114458885290e+00 1.116621188990e+00 1.118764016771e+00 1.120888806235e+00 1.122994991181e+00 1.125081635441e+00 1.127149091137e+00 1.129195290838e+00 1.131221280779e+00 1.133228539226e+00 1.135216249556e+00 1.137184268215e+00 1.139131765880e+00 1.141057673871e+00 1.142963339238e+00 1.144849455103e+00 1.146715145733e+00 1.148561003065e+00 1.150384758596e+00 1.152186841314e+00 1.153968107928e+00 1.155728731432e+00 1.157468574641e+00 1.159186986981e+00 1.160883911065e+00 1.162557769854e+00 1.164209718509e+00 1.165841332915e+00 1.167451279068e+00 1.169038567892e+00 1.170604134692e+00 1.172146505393e+00 1.173667737619e+00 1.175165522919e+00 1.176642187998e+00 1.178096756612e+00 1.179527396898e+00 1.180935810429e+00 1.182321735486e+00 1.183685330447e+00 1.185026529994e+00 1.186344532148e+00 1.187638598420e+00 1.188910986789e+00 1.190160676355e+00 1.191387436474e+00 1.192591963423e+00 1.193772548859e+00 1.194930023178e+00 1.196065476681e+00 1.197177178745e+00 1.198266637949e+00 1.199332343942e+00 1.200374652426e+00 1.201395683985e+00 1.202392230047e+00 1.203365736099e+00 1.204315745755e+00 1.205243605334e+00 1.206147968455e+00 1.207028985014e+00 1.207888085185e+00 1.208723378370e+00 1.209535960914e+00 1.210325247194e+00 1.211091956022e+00 1.211837610867e+00 1.212558926818e+00 1.213257879842e+00 1.213934088223e+00 1.214588071139e+00 1.215220444674e+00 1.215830347599e+00 1.216417102922e+00 1.216982209745e+00 1.217525394947e+00 1.218047737228e+00 1.218547179863e+00 1.219024753605e+00 1.219481528930e+00 1.219916156532e+00 1.220330612929e+00 1.220723864542e+00 1.221094890895e+00 1.221446425971e+00 1.221775894022e+00 1.222086504008e+00 1.222376802114e+00 1.222646286880e+00 1.222897298249e+00 1.223127864745e+00 1.223339156159e+00 1.223531959940e+00 1.223705255333e+00 1.223861418034e+00 1.223997678091e+00 1.224116298307e+00 1.224217660052e+00 1.224300831146e+00 1.224366704173e+00 1.224416502377e+00 1.224449010475e+00 1.224465510187e+00 1.224465974683e+00 1.224451709254e+00 1.224421365265e+00 1.224377018142e+00 1.224318309296e+00 1.224243962489e+00 1.224157919215e+00 1.224057187653e+00 1.223944206739e+00 1.223818947884e+00 1.223680757476e+00 1.223532127747e+00 1.223372741478e+00 1.223201760362e+00 1.223021287461e+00 1.222831093222e+00 1.222631903995e+00 1.222424965996e+00 1.222208771158e+00 1.221985670320e+00 1.221756186327e+00 1.221519202610e+00 1.221277733390e+00 1.221030543791e+00 1.220779554967e+00 1.220523748909e+00 1.220265136863e+00 1.220004561987e+00 1.219740698608e+00 1.219477070300e+00 1.219211730816e+00 1.218946723956e+00 1.218683644415e+00 1.218420568643e+00 1.218161605211e+00 1.217904551551e+00 1.217651788242e+00 1.217402904286e+00 1.217160130460e+00 1.216923815571e+00 1.216693937094e+00 1.216471314192e+00 1.216259401137e+00 1.216055929052e+00 1.215862935795e+00 1.215681057448e+00 1.215511804501e+00 1.215355251914e+00 1.215212879461e+00 1.215085463492e+00 1.214973472381e+00 1.214878542787e+00 1.214802255645e+00 1.214743649305e+00 1.214705559179e+00 1.214687220036e+00 1.214690654467e+00 1.214718028348e+00 1.214768096755e+00 1.214843085765e+00 1.214943332188e+00 1.215071181048e+00 1.215226909580e+00 1.215409811831e+00 1.215625415279e+00 1.215869847632e+00 1.216147182696e+00 1.216457925525e+00 1.216801424409e+00 1.217182206372e+00 1.217598327961e+00 1.218052079680e+00 1.218544978600e+00 1.219075913558e+00 1.219649605238e+00 1.220263928355e+00 1.220920830211e+00 1.221622000977e+00 1.222369279752e+00 1.223161896191e+00 1.224001029743e+00 1.224889839462e+00 1.225826902959e+00 1.226814558569e+00 1.227854568950e+00 1.228945147022e+00 1.230091666821e+00 1.231291108807e+00 1.232547142719e+00 1.233859931565e+00 1.235229179508e+00 1.236658296309e+00 1.238145895014e+00 1.239694447768e+00 1.241304274951e+00 1.242976009785e+00 1.244712124976e+00 1.246511286684e+00 1.248376857040e+00 1.250306900819e+00 1.252303918618e+00 1.254369037434e+00 1.256501045125e+00 1.258704088014e+00 1.260975268335e+00 1.263317897889e+00 1.265731628278e+00 1.268216290334e+00 1.270774915563e+00 1.273404199179e+00 1.276110041189e+00 1.278888237242e+00 1.281741046977e+00 1.284670241565e+00 1.287673857464e+00 1.290754641368e+00 1.293910528112e+00 1.297143470058e+00 1.300456189742e+00 1.303842678878e+00 1.307309155610e+00 1.310851503447e+00 1.314474335860e+00 1.318174428701e+00 1.321951511134e+00 1.325809558642e+00 1.329743015654e+00 1.333758176438e+00 1.337849938648e+00 1.342020396106e+00 1.346269983992e+00 1.350595225514e+00 1.355002761395e+00 1.359483566732e+00 1.364043821400e+00 1.368682006172e+00 1.373395503235e+00 1.378187869914e+00 1.383052367431e+00 1.387995961241e+00 1.393013287852e+00 1.398104947952e+00 1.403272845950e+00 1.408510369049e+00 1.413826614654e+00 1.419208982758e+00 1.424666182398e+00 1.430194210477e+00 1.435789873759e+00 1.441458905741e+00 1.447190708158e+00 1.452995180959e+00 1.458863529137e+00 1.464796952184e+00 1.470798446884e+00 1.476858930504e+00 1.482987365824e+00 1.489171809448e+00 1.495421083483e+00 1.501727673350e+00 1.508091665148e+00 1.514516933228e+00 1.520991583262e+00 1.527526882564e+00 1.534110858576e+00 1.540748648422e+00 1.547438548631e+00 1.554172451302e+00 1.560962054140e+00 1.567790462835e+00 1.574670319413e+00 1.581590169946e+00 1.588551686420e+00 1.595559053254e+00 1.602597204299e+00 1.609681729756e+00 1.616794187803e+00 1.623946900494e+00 1.631131675229e+00 1.638343742018e+00 1.645592483220e+00 1.652860113313e+00 1.660162981437e+00 1.667484089210e+00 1.674829810338e+00 1.682201039219e+00 1.689583384740e+00 1.696993870936e+00 1.704410594268e+00 1.711847891433e+00 1.719294788029e+00 1.726750710959e+00 1.734222921393e+00 1.741690854137e+00 1.749174221675e+00 1.756653662493e+00 1.764138626705e+00 1.771624059819e+00 1.779100529135e+00 1.786583116345e+00 1.794050325302e+00 1.801517056686e+00 1.808969532842e+00 1.816409731471e+00 1.823842559495e+00 1.831250955142e+00 1.838650512253e+00 1.846024107278e+00 1.853380792396e+00 1.860713488438e+00 1.868017921804e+00 1.875302662884e+00 1.882550296166e+00 1.889774007374e+00 1.896961198000e+00 1.904114385577e+00 1.911233774371e+00 1.918309811193e+00 1.925351029615e+00 1.932345131816e+00 1.939298465976e+00 1.946206602870e+00 1.953062872450e+00 1.959874542091e+00 1.966629576951e+00 1.973335616871e+00 1.979985079624e+00 1.986575666027e+00 1.993110900094e+00 1.999581595812e+00 2.005993602414e+00 2.012339458404e+00 2.018618794318e+00 2.024832549090e+00 2.030973984551e+00 2.037047750764e+00 2.043044969904e+00 2.048970503924e+00 2.054820075509e+00 2.060589485532e+00 2.066282739503e+00 2.071892257412e+00 2.077422406549e+00 2.082865485839e+00 2.088224362992e+00 2.093497139945e+00 2.098678856294e+00 2.103774802242e+00 2.108775837029e+00 2.113686833695e+00 2.118502868159e+00 2.123222699701e+00 2.127848905919e+00 2.132375885542e+00 2.136804642942e+00 2.141133076621e+00 2.145361487294e+00 2.149487391324e+00 2.153509898149e+00 2.157427961980e+00 2.161241816387e+00 2.164948881297e+00 2.168551421082e+00 2.172043916975e+00 2.175429647088e+00 2.178707328323e+00 2.181872569554e+00 2.184931412430e+00 2.187876157519e+00 2.190713126971e+00 2.193436587034e+00 2.196046636537e+00 2.198547895000e+00 2.200932010584e+00 2.203208148710e+00 2.205366420718e+00 2.207415137515e+00 2.209350570820e+00 2.211169512119e+00 2.212880896884e+00 2.214473450660e+00 2.215959580362e+00 2.217329204103e+00 2.218587124820e+00 2.219737014130e+00 2.220769184412e+00 2.221697965253e+00 2.222510845490e+00 2.223218255900e+00 2.223816377892e+00 2.224304230846e+00 2.224691175432e+00 2.224964996920e+00 2.225139634014e+00 2.225208762502e+00 2.225174887744e+00 2.225042809292e+00 2.224805589614e+00 2.224476774395e+00 2.224045442394e+00 2.223522324955e+00 2.222904381956e+00 2.222192377265e+00 2.221396544589e+00 2.220503500152e+00 2.219533302815e+00 2.218473389139e+00 2.217332230690e+00 2.216115364806e+00 2.214813848964e+00 2.213446228188e+00 2.211997317764e+00 2.210483744314e+00 2.208900316009e+00 2.207250161003e+00 2.205542989923e+00 2.203767762338e+00 2.201945717891e+00 2.200061970673e+00 2.198131789500e+00 2.196152921020e+00 2.194125782696e+00 2.192065111486e+00 2.189956877008e+00 2.187821738394e+00 2.185648745098e+00 2.183449193715e+00 2.181228291580e+00 2.178977402789e+00 2.176719278858e+00 2.174435466820e+00 2.172148185490e+00 2.169852433486e+00 2.167546495227e+00 2.165251063290e+00 2.162946292786e+00 2.160660906847e+00 2.158377744761e+00 2.156111619024e+00 2.153866661927e+00 2.151633903511e+00 2.149439466269e+00 2.147260451502e+00 2.145123837732e+00 2.143018968981e+00 2.140950701758e+00 2.138935337270e+00 2.136952134646e+00 2.135033761528e+00 2.133158247948e+00 2.131343367993e+00 2.129592055972e+00 2.127893569553e+00 2.126275956479e+00 2.124712514258e+00 2.123234273549e+00 2.121825685709e+00 2.120492107658e+00 2.119249912109e+00 2.118076934180e+00 2.117005382864e+00 2.116010288891e+00 2.115112564302e+00 2.114311777347e+00 2.113594723600e+00 2.112992254048e+00 2.112471524026e+00 2.112065435642e+00 2.111757654152e+00 2.111550400842e+00 2.111460710251e+00 2.111460989798e+00 2.111587823962e+00 2.111811671387e+00 2.112149503000e+00 2.112604090789e+00 2.113157375954e+00 2.113840880483e+00 2.114620286495e+00 2.115524522252e+00 2.116536237907e+00 2.117656672014e+00 2.118903015087e+00 2.120243597004e+00 2.121713212900e+00 2.123281811757e+00 2.124964452194e+00 2.126762620274e+00 2.128656326517e+00 2.130674038059e+00 2.132781691261e+00 2.135005765409e+00 2.137330500033e+00 2.139750743657e+00 2.142283568697e+00 2.144898933421e+00 2.147624680422e+00 2.150435966319e+00 2.153340992821e+00 2.156341352039e+00 2.159418866224e+00 2.162594900063e+00 2.165841744106e+00 2.169177333130e+00 2.172588522265e+00 2.176070175434e+00 2.179634359322e+00 2.183256330475e+00 2.186956231959e+00 2.190711584732e+00 2.194531283509e+00 2.198411639895e+00 2.202339827774e+00 2.206328752990e+00 2.210357341857e+00 2.214439092579e+00 2.218559203596e+00 2.222717160765e+00 2.226916531639e+00 2.231140622541e+00 2.235402771143e+00 2.239682220507e+00 2.243988885937e+00 2.248313484903e+00 2.252650057950e+00 2.257004275189e+00 2.261358482748e+00 2.265725391343e+00 2.270087098150e+00 2.274448128147e+00 2.278805562192e+00 2.283145114010e+00 2.287480104679e+00 2.291787349895e+00 2.296080621782e+00 2.300343931420e+00 2.304576491802e+00 2.308780451823e+00 2.312938867040e+00 2.317064562634e+00 2.321136500115e+00 2.325162774544e+00 2.329134602673e+00 2.333045457071e+00 2.336898685605e+00 2.340677976408e+00 2.344393743728e+00 2.348029983767e+00 2.351588012302e+00 2.355064042484e+00 2.358447051569e+00 2.361744874981e+00 2.364938603938e+00 2.368036936866e+00 2.371027844564e+00 2.373908399744e+00 2.376680316101e+00 2.379325941552e+00 2.381859026431e+00 2.384257512429e+00 2.386531535994e+00 2.388669997311e+00 2.390665857648e+00 2.392528591410e+00 2.394234733472e+00 2.395800166306e+00 2.397207237623e+00 2.398456986666e+00 2.399553427930e+00 2.400475074847e+00 2.401243720373e+00 2.401830985477e+00 2.402252493066e+00 2.402499527957e+00 2.402562204787e+00 2.402457118995e+00 2.402157621163e+00 2.401684831635e+00 2.401022415223e+00 2.400172117598e+00 2.399142679533e+00 2.397912708574e+00 2.396508481825e+00 2.394904690605e+00 2.393116979633e+00 2.391144292394e+00 2.388976324370e+00 2.386634499578e+00 2.384097092934e+00 2.381385101701e+00 2.378490676784e+00 2.375416325638e+00 2.372175643120e+00 2.368753994661e+00 2.365175681603e+00 2.361428927757e+00 2.357527167364e+00 2.353475263551e+00 2.349270468611e+00 2.344934614604e+00 2.340454739907e+00 2.335855752171e+00 2.331133718749e+00 2.326298096594e+00 2.321363927412e+00 2.316325492781e+00 2.311210433856e+00 2.306008611142e+00 2.300743765853e+00 2.295420398177e+00 2.290042368820e+00 2.284638304849e+00 2.279191892110e+00 2.273739921890e+00 2.268275091522e+00 2.262814148816e+00 2.257375856038e+00 2.251950582050e+00 2.246576275558e+00 2.241238658827e+00 2.235964608523e+00 2.230761998570e+00 2.225625521412e+00 2.220594312064e+00 2.215645611832e+00 2.210814341776e+00 2.206095424559e+00 2.201491880920e+00 2.197034655904e+00 2.192697185886e+00 2.188517300134e+00 2.184476746565e+00 2.180588926698e+00 2.176866019431e+00 2.173286213652e+00 2.169884069087e+00 2.166626722260e+00 2.163537108286e+00 2.160605611615e+00 2.157820687541e+00 2.155201236298e+00 2.152710929104e+00 2.150373428588e+00 2.148160721489e+00 2.146070450723e+00 2.144100095771e+00 2.142219024396e+00 2.140443732144e+00 2.138729184860e+00 2.137085204146e+00 2.135486792577e+00 2.133910099325e+00 2.132360324948e+00 2.130786396054e+00 2.129203022530e+00 2.127564657409e+00 2.125861191309e+00 2.124080195469e+00 2.122173727408e+00 2.120154533800e+00 2.117968071391e+00 2.115614350756e+00 2.113062794517e+00 2.110280644181e+00 2.107272659634e+00 2.103981054621e+00 2.100417345425e+00 2.096536822669e+00 2.092327052072e+00 2.087777688625e+00 2.082843927335e+00 2.077542803583e+00 2.071821286824e+00 2.065691523428e+00 2.059125662487e+00 2.052105840118e+00 2.044643696319e+00 2.036692973873e+00 2.028285559538e+00 2.019384227261e+00 2.009999583036e+00 2.000136082864e+00 1.989766702407e+00 1.978935371047e+00 1.967605079070e+00 1.955814568832e+00 1.943561342291e+00 1.930848724955e+00 1.917721732609e+00 1.904154628882e+00 1.890212608451e+00 1.875885835371e+00 1.861212254081e+00 1.846232317323e+00 1.830943459312e+00 1.815423384714e+00 1.799663584612e+00 1.783731947962e+00 1.767657793275e+00 1.751469233573e+00 1.735239866500e+00 1.718972066627e+00 1.702751091347e+00 1.686592122211e+00 1.670550034117e+00 1.654683265711e+00 1.639003829782e+00 1.623598465951e+00 1.608465255119e+00 1.593678889866e+00 1.579261715555e+00 1.565241621374e+00 1.551678582820e+00 1.538562577909e+00 1.525957658189e+00 1.513855580494e+00 1.502285325156e+00 1.491266532743e+00 1.480782512369e+00 1.470871322514e+00 1.461493612853e+00 1.452673846911e+00 1.444387033150e+00 1.436616347813e+00 1.429360655908e+00 1.422571048091e+00 1.416257460844e+00 1.410360841085e+00 1.404873148849e+00 1.399760964000e+00 1.394981050742e+00 1.390525763014e+00 1.386332566148e+00 1.382400326205e+00 1.378677683571e+00 1.375141464311e+00 1.371769563351e+00 1.368514665464e+00 1.365378265721e+00 1.362306267614e+00 1.359297477826e+00 1.356314763631e+00 1.353336644530e+00 1.350352153511e+00 1.347316634909e+00 1.344234775840e+00 1.341056225495e+00 1.337777248298e+00 1.334360845003e+00 1.330775785264e+00 1.327011409076e+00 1.323002926708e+00 1.318752768277e+00 1.314192074238e+00 1.309299238623e+00 1.304033324575e+00 1.298330077154e+00 1.292181701839e+00 1.285499468544e+00 1.278272976870e+00 1.270439322930e+00 1.261950624429e+00 1.252790915159e+00 1.242884586444e+00 1.232240523137e+00 1.220798570534e+00 1.208554574283e+00 1.195504858495e+00 1.181619526110e+00 1.166948383779e+00 1.151470170826e+00 1.135250264796e+00 1.118321904268e+00 1.100737803420e+00 1.082601548229e+00 1.063967399537e+00 1.044975938453e+00 1.025724397485e+00 1.006354930326e+00 9.870232938338e-01 9.678668001708e-01 9.490789460699e-01 9.308053241342e-01 9.132427518677e-01 8.965512612620e-01 8.808982373588e-01 8.664490402454e-01 8.533261666369e-01 8.416657328813e-01 8.315406032053e-01 8.230312263008e-01 8.161540058969e-01 8.109153546115e-01 8.072853735497e-01 8.051898344143e-01 8.045641684246e-01 8.052744562474e-01 8.072312509542e-01 8.102840865606e-01 8.143151452019e-01 8.192084645270e-01 8.248226717273e-01 8.310979776275e-01 8.379046866205e-01 8.452055020140e-01 8.529410117875e-01 8.610594611701e-01 8.695811549650e-01 8.784520926620e-01 8.877168055816e-01 8.973622430722e-01 9.073975124467e-01 9.178576034849e-01 9.287095289449e-01 9.399858527843e-01 9.516458561300e-01 9.636664514518e-01 9.760149958990e-01 9.886145614761e-01 1.001412087057e+00 1.014309290575e+00 1.027221007874e+00 1.040040900667e+00 1.052668943793e+00 1.064993870464e+00 1.076915685305e+00 1.088343305687e+00 1.099176824289e+00 1.109359454314e+00 1.118810233041e+00 1.127495843940e+00 1.135386807856e+00 1.142454451979e+00 1.148723621028e+00 1.154185915466e+00 1.158888027066e+00 1.162861786516e+00 1.166154512879e+00 1.168830737652e+00 1.170934684057e+00 1.172543941165e+00 1.173703059939e+00 1.174484401128e+00 1.174940088766e+00 1.175119808736e+00 1.175090107349e+00 1.174879752573e+00 1.174558092603e+00 1.174160424957e+00 1.173741679693e+00 1.173355446297e+00 1.173047168467e+00 1.172885733121e+00 1.172907923551e+00 1.173187391579e+00 1.173760089697e+00 1.174672699314e+00 1.175964084637e+00 1.177633755551e+00 1.179703399766e+00 1.182128957768e+00 1.184877828772e+00 1.187876080417e+00 1.191022640145e+00 1.194213162266e+00 1.197287099625e+00 1.200108313190e+00 1.202483657981e+00 1.204234514056e+00 1.205169656977e+00 1.205072474729e+00 1.203763157998e+00 1.201020949937e+00 1.196668051104e+00 1.190523945573e+00 1.182425212172e+00 1.172261790395e+00 1.159933797270e+00 1.145438479148e+00 1.128817779387e+00 1.110224816926e+00 1.089924736036e+00 1.071777273497e+00 1.050927930978e+00 1.029275249003e+00 1.009107692183e+00 9.921187856886e-01 9.786655506682e-01 9.677702506498e-01 9.578678682033e-01 9.478368219312e-01 9.377980451947e-01 9.292488320297e-01 9.243987312080e-01 9.250205065777e-01 9.314566241359e-01 9.423181216370e-01 9.551050424431e-01 9.673643615165e-01 9.777182636753e-01 9.862436515888e-01 9.941628294887e-01 1.002957334460e+00 1.013358645968e+00 1.024787673436e+00 1.035534339375e+00 1.043539686676e+00 1.047383075402e+00 1.047027252404e+00 1.043909362662e+00 1.040354351553e+00 1.037995821952e+00 1.029560919120e+00 9.820665893226e-01 9.079759239259e-01 8.619089747504e-01 8.834510078325e-01 9.520894968156e-01 1.009839064359e+00 1.012132818143e+00 9.506767374382e-01 8.590556388544e-01 8.052224471958e-01 8.413058005976e-01 9.389470406138e-01 1.022457578224e+00 1.034512578781e+00 9.572521054328e-01 8.173046315907e-01 6.934290631219e-01 6.900387370019e-01 8.093752516437e-01 9.457124861330e-01 1.014333478809e+00 9.822692403090e-01 8.632163584778e-01 7.210276665469e-01 6.649603085819e-01 7.493149345443e-01 8.883723892229e-01 9.804210242499e-01 9.763218390559e-01 8.761922248567e-01 7.291752233362e-01 6.371661844687e-01 6.865250281001e-01 8.195701956622e-01 9.249184283588e-01 9.407980123889e-01 8.586178627669e-01 7.223081857998e-01 6.365234515927e-01 7.017786768647e-01 8.663574384878e-01 1.013803565609e+00 1.075395526316e+00 1.032554442261e+00 9.105538380626e-01 7.790273770334e-01 7.333768039815e-01 8.033589655789e-01 9.116877403336e-01 9.774025097638e-01 9.709340860668e-01 9.149101660734e-01 8.732902760202e-01 9.071365431205e-01 1.005975252983e+00 1.098797436126e+00 1.119459533624e+00 1.037623258076e+00 8.676079357431e-01 6.830799551251e-01 6.283752762761e-01 7.653508206710e-01 9.600430348027e-01 1.091938967004e+00 1.109232241798e+00 1.009062443309e+00 8.327589298648e-01 6.725390777221e-01 6.464765930939e-01 7.522660511413e-01 8.688812511735e-01 9.149764353572e-01 8.753646135497e-01 7.909301345434e-01 7.468278784778e-01 8.061199789070e-01 9.274140601679e-01 1.021388725831e+00 1.028253330947e+00 9.355125887506e-01 7.853396292227e-01 6.879596332876e-01 7.573778621661e-01 9.412633256397e-01 1.108242576740e+00 1.176676274545e+00 1.118903911197e+00 9.564291772113e-01 7.708940817780e-01 7.099307203322e-01 8.411010252538e-01 1.036910118586e+00 1.170800360382e+00 1.186625442840e+00 1.083387661190e+00 9.123621303320e-01 7.829938475690e-01 8.090371944359e-01 9.568511907938e-01 1.099649051831e+00 1.155492407655e+00 1.103312517121e+00 9.757511952842e-01 8.579532344625e-01 8.514628883526e-01 9.609696294973e-01 1.087353777062e+00 1.142167606332e+00 1.088958468729e+00 9.442796117555e-01 7.851824583909e-01 7.431678838376e-01 8.692811446033e-01 1.051115929448e+00 1.173206599956e+00 1.179434085800e+00 1.063806096301e+00 8.692033313383e-01 7.021805501259e-01 7.076326369667e-01 8.738483700168e-01 1.053158124556e+00 1.149039736504e+00 1.127792598996e+00 1.001592078121e+00 8.266795905297e-01 7.061078228522e-01 7.318547649227e-01 8.583005630738e-01 9.737480362206e-01 1.012754330726e+00 9.613079453865e-01 8.470850285430e-01 7.358216713864e-01 7.079819553446e-01 7.798823041389e-01 8.835926116412e-01 9.725134010405e-01
 5.422570612259e-01 5.399488405018e-01 5.378450968262e-01 5.359010923082e-01 5.340054923413e-01 5.320210427065e-01 5.298306447848e-01 5.274653234776e-01 5.251403820596e-01 5.230624329453e-01 5.212166734773e-01 5.193855571564e-01 5.173673336953e-01 5.151087579746e-01 5.127232814911e-01 5.104257477280e-01 5.083944295175e-01 5.066089303155e-01 5.048209194057e-01 5.027753765331e-01 5.004530988537e-01 4.980614242230e-01 4.958381264722e-01 4.938786521796e-01 4.920939805950e-01 4.902658648821e-01 4.881869615037e-01 4.858383777366e-01 4.834411581858e-01 4.812723076222e-01 4.794114937258e-01 4.776805567332e-01 4.758080795965e-01 4.736487155620e-01 4.712756170361e-01 4.689279251203e-01 4.668283091851e-01 4.650026110536e-01 4.632539804548e-01 4.613378917907e-01 4.591605962016e-01 4.568260633453e-01 4.545375046401e-01 4.524581208231e-01 4.506079371145e-01 4.488409272893e-01 4.469331738687e-01 4.447661332013e-01 4.424330799375e-01 4.401684888126e-01 4.381527910617e-01 4.363684084732e-01 4.346145755163e-01 4.326594717015e-01 4.304335969573e-01 4.281047251885e-01 4.259382930552e-01 4.240614417987e-01 4.223522551940e-01 4.205587550273e-01 4.185179219193e-01 4.162721228262e-01 4.140310006555e-01 4.119998742826e-01 4.102179359772e-01 4.085278514111e-01 4.067112140619e-01 4.046676084574e-01 4.024802770017e-01 4.003359265877e-01 3.983950327954e-01 3.966762846541e-01 3.950373374626e-01 3.932758603793e-01 3.912889359165e-01 3.891558902838e-01 3.870815163679e-01 3.852344114301e-01 3.836284527157e-01 3.820922723751e-01 3.803981297238e-01 3.784443587434e-01 3.763528078237e-01 3.743722269330e-01 3.726730010649e-01 3.712144030243e-01 3.697705245890e-01 3.681100039140e-01 3.661843747512e-01 3.641732874187e-01 3.623447462289e-01 3.608272669200e-01 3.595102222407e-01 3.581397608723e-01 3.565185891297e-01 3.546649055743e-01 3.527978035515e-01 3.511657821652e-01 3.498392552142e-01 3.486616351532e-01 3.473794729113e-01 3.458427700370e-01 3.441222797510e-01 3.424477307760e-01 3.410369193994e-01 3.399166251487e-01 3.389046185253e-01 3.377549780054e-01 3.363534074506e-01 3.348065501620e-01 3.333599045891e-01 3.322069469003e-01 3.313332376361e-01 3.305198421340e-01 3.295231270523e-01 3.282720784116e-01 3.269285916803e-01 3.257581353997e-01 3.249105598464e-01 3.242946553493e-01 3.236530529511e-01 3.227778255004e-01 3.216868182347e-01 3.206014788341e-01 3.197561371011e-01 3.192001356594e-01 3.187645690158e-01 3.182162838166e-01 3.174551791508e-01 3.165874875272e-01 3.158189440817e-01 3.152732287929e-01 3.149030226292e-01 3.145544768301e-01 3.141045635706e-01 3.135507718227e-01 3.129909482521e-01 3.125256550281e-01 3.121900387881e-01 3.119470008076e-01 3.117338981869e-01 3.115106096679e-01 3.112666698195e-01 3.110213223844e-01 3.108138387299e-01 3.106833221677e-01 3.106510035578e-01 3.106977084011e-01 3.107773822988e-01 3.108411092698e-01 3.108879459260e-01 3.109590398587e-01 3.111060885089e-01 3.113489165454e-01 3.116678663196e-01 3.120193647142e-01 3.123712154716e-01 3.127200945367e-01 3.130930407049e-01 3.135194968678e-01 3.140194317897e-01 3.145928780521e-01 3.152153469873e-01 3.158531313168e-01 3.164958474983e-01 3.171565360994e-01 3.178669933517e-01 3.186491571628e-01 3.194987667715e-01 3.203864220192e-01 3.212937608664e-01 3.222265209435e-01 3.231994762077e-01 3.242184800424e-01 3.252790615680e-01 3.263748182536e-01 3.275081679761e-01 3.286867509778e-01 3.299107071036e-01 3.311640992971e-01 3.324377618824e-01 3.337368114229e-01 3.350760426792e-01 3.364641873060e-01 3.378970452596e-01 3.393624668860e-01 3.408512605111e-01 3.423669106079e-01 3.439189119974e-01 3.455115782371e-01 3.471417711197e-01 3.488058676073e-01 3.504985506878e-01 3.522202988183e-01 3.539762110102e-01 3.557692222978e-01 3.575969498498e-01 3.594534411351e-01 3.613362939959e-01 3.632491701968e-01 3.651966664892e-01 3.671801674666e-01 3.691949635859e-01 3.712337515513e-01 3.732986395605e-01 3.753965833089e-01 3.775271491188e-01 3.796851272441e-01 3.818656104231e-01 3.840685555034e-01 3.862994370357e-01 3.885635520848e-01 3.908526325700e-01 3.931602217545e-01 3.954895328430e-01 3.978448243671e-01 4.002290903181e-01 4.026392583652e-01 4.050705869566e-01 4.075225715331e-01 4.099993050828e-01 4.125021153265e-01 4.150273968155e-01 4.175729814745e-01 4.201419747181e-01 4.227317519484e-01 4.253430291604e-01 4.279735677483e-01 4.306222917810e-01 4.332921427471e-01 4.359836450382e-01 4.386956592160e-01 4.414229010948e-01 4.441689209652e-01 4.469338630642e-01 4.497189310316e-01 4.525230322151e-01 4.553451866513e-01 4.581824955609e-01 4.610361298408e-01 4.639091052602e-01 4.667980403528e-01 4.697025145708e-01 4.726242311716e-01 4.755606541402e-01 4.785119362130e-01 4.814797281889e-01 4.844615750452e-01 4.874583777849e-01 4.904700517053e-01 4.934951407382e-01 4.965334927016e-01 4.995869465353e-01 5.026536822252e-01 5.057318714597e-01 5.088244278050e-01 5.119291309726e-01 5.150450771656e-01 5.181737276990e-01 5.213154862302e-01 5.244660147906e-01 5.276290026611e-01 5.308038441827e-01 5.339890136934e-01 5.371857864633e-01 5.403935324232e-01 5.436085749264e-01 5.468353733353e-01 5.500746251916e-01 5.533218169643e-01 5.565786635459e-01 5.598448753139e-01 5.631195460975e-01 5.664028811429e-01 5.696963335334e-01 5.729973864373e-01 5.763059512065e-01 5.796251984438e-01 5.829498221700e-01 5.862820572791e-01 5.896237407817e-01 5.929718310711e-01 5.963275490486e-01 5.996898756193e-01 6.030583555286e-01 6.064341314839e-01 6.098161678899e-01 6.132043209159e-01 6.165976404483e-01 6.199981202460e-01 6.234037106142e-01 6.268143950161e-01 6.302315466290e-01 6.336531083257e-01 6.370799150616e-01 6.405121895386e-01 6.439488215866e-01 6.473886659209e-01 6.508338274605e-01 6.542835318976e-01 6.577363262237e-01 6.611936069263e-01 6.646535892713e-01 6.681173251468e-01 6.715853140936e-01 6.750561084587e-01 6.785303315469e-01 6.820064122969e-01 6.854856185189e-01 6.889667663701e-01 6.924507882052e-01 6.959385424287e-01 6.994271453404e-01 7.029179062997e-01 7.064102463511e-01 7.099038540176e-01 7.133996563375e-01 7.168974596660e-01 7.203950306363e-01 7.238942467432e-01 7.273943253855e-01 7.308962469096e-01 7.343988114294e-01 7.379023371363e-01 7.414043723314e-01 7.449067996087e-01 7.484095104059e-01 7.519112584707e-01 7.554150671755e-01 7.589186476762e-01 7.624205478418e-01 7.659220093596e-01 7.694207833408e-01 7.729182752312e-01 7.764155558155e-01 7.799118491366e-01 7.834072109503e-01 7.869016475457e-01 7.903937384414e-01 7.938821317080e-01 7.973685912493e-01 8.008520577823e-01 8.043334300501e-01 8.078140850687e-01 8.112922852123e-01 8.147667820175e-01 8.182383836172e-01 8.217050219684e-01 8.251692669013e-01 8.286298237384e-01 8.320870373487e-01 8.355423043486e-01 8.389942511591e-01 8.424401085830e-01 8.458811290963e-01 8.493183162727e-01 8.527503967062e-01 8.561789587241e-01 8.596044077424e-01 8.630239621230e-01 8.664387259969e-01 8.698471780359e-01 8.732488386310e-01 8.766464591829e-01 8.800395270539e-01 8.834269700133e-01 8.868088570476e-01 8.901830325689e-01 8.935511932588e-01 8.969136766908e-01 9.002693101746e-01 9.036186997580e-01 9.069619186898e-01 9.102973798486e-01 9.136262793500e-01 9.169481600139e-01 9.202599012935e-01 9.235669168200e-01 9.268662681077e-01 9.301561639012e-01 9.334393064685e-01 9.367140890623e-01 9.399802902171e-01 9.432389934486e-01 9.464887671625e-01 9.497288034701e-01 9.529606232667e-01 9.561827199869e-01 9.593962696075e-01 9.626013907808e-01 9.657955523714e-01 9.689807792921e-01 9.721562129397e-01 9.753201849055e-01 9.784747924232e-01 9.816202017605e-01 9.847546597095e-01 9.878791769401e-01 9.909916289542e-01 9.940915415433e-01 9.971826761100e-01 1.000262235119e+00 1.003330911184e+00 1.006388084184e+00 1.009432069855e+00 1.012465246344e+00 1.015486087678e+00 1.018494162782e+00 1.021491314754e+00 1.024475846547e+00 1.027447072775e+00 1.030405999148e+00 1.033351907545e+00 1.036284161876e+00 1.039204428751e+00 1.042110169174e+00 1.045003171147e+00 1.047882289730e+00 1.050747454394e+00 1.053598207881e+00 1.056435059898e+00 1.059257057912e+00 1.062065695998e+00 1.064859253992e+00 1.067637958508e+00 1.070402765088e+00 1.073149999510e+00 1.075883228562e+00 1.078601314692e+00 1.081304141622e+00 1.083991661971e+00 1.086662276344e+00 1.089316962844e+00 1.091955494829e+00 1.094577214388e+00 1.097183536652e+00 1.099773397703e+00 1.102346953736e+00 1.104902358284e+00 1.107440468019e+00 1.109961158101e+00 1.112465012291e+00 1.114952030445e+00 1.117421744211e+00 1.119873303701e+00 1.122306414172e+00 1.124720440669e+00 1.127117863888e+00 1.129496786974e+00 1.131857854992e+00 1.134199440107e+00 1.136521620023e+00 1.138826272377e+00 1.141111042045e+00 1.143377483667e+00 1.145625415806e+00 1.147853410744e+00 1.150061795131e+00 1.152249892478e+00 1.154418734903e+00 1.156569073180e+00 1.158699523434e+00 1.160808674168e+00 1.162897328938e+00 1.164965732666e+00 1.167014206837e+00 1.169042766505e+00 1.171050211185e+00 1.173036259578e+00 1.175001694350e+00 1.176945473444e+00 1.178868866215e+00 1.180771015410e+00 1.182651848452e+00 1.184510847807e+00 1.186347202677e+00 1.188162413432e+00 1.189957029049e+00 1.191729074852e+00 1.193479638556e+00 1.195206871661e+00 1.196912008267e+00 1.198595768068e+00 1.200256728966e+00 1.201895504026e+00 1.203512989008e+00 1.205106503452e+00 1.206678115074e+00 1.208226811876e+00 1.209752873322e+00 1.211257226392e+00 1.212737545917e+00 1.214195337223e+00 1.215630255297e+00 1.217042790382e+00 1.218432798371e+00 1.219799051307e+00 1.221142261452e+00 1.222462490978e+00 1.223759318039e+00 1.225032811953e+00 1.226284456418e+00 1.227510552105e+00 1.228714352914e+00 1.229895739224e+00 1.231053691189e+00 1.232188322150e+00 1.233299139828e+00 1.234386895093e+00 1.235452010129e+00 1.236494137099e+00 1.237512674877e+00 1.238507913263e+00 1.239480475439e+00 1.240429462124e+00 1.241356430802e+00 1.242260458501e+00 1.243141090879e+00 1.243998104249e+00 1.244833538887e+00 1.245646628496e+00 1.246436509676e+00 1.247202806305e+00 1.247948019453e+00 1.248670261782e+00 1.249369271377e+00 1.250047519245e+00 1.250702819183e+00 1.251337032567e+00 1.251948088876e+00 1.252538019585e+00 1.253107243943e+00 1.253654649795e+00 1.254180700782e+00 1.254686090872e+00 1.255170029100e+00 1.255634066837e+00 1.256076582246e+00 1.256499769551e+00 1.256902026658e+00 1.257284608792e+00 1.257647803536e+00 1.257991168776e+00 1.258315238978e+00 1.258620700103e+00 1.258907640147e+00 1.259176287067e+00 1.259425387705e+00 1.259657687725e+00 1.259872084634e+00 1.260069117402e+00 1.260249353430e+00 1.260412560970e+00 1.260560107758e+00 1.260690637271e+00 1.260805709428e+00 1.260905719797e+00 1.260990627313e+00 1.261061489036e+00 1.261117514437e+00 1.261159699901e+00 1.261189247284e+00 1.261205350022e+00 1.261209752744e+00 1.261202679435e+00 1.261181435701e+00 1.261151133099e+00 1.261109825297e+00 1.261058516960e+00 1.260997493673e+00 1.260926480564e+00 1.260847968536e+00 1.260760481449e+00 1.260666238800e+00 1.260564833985e+00 1.260456864757e+00 1.260343652110e+00 1.260225413033e+00 1.260102836751e+00 1.259975961884e+00 1.259845112128e+00 1.259713646825e+00 1.259577898117e+00 1.259442238015e+00 1.259306215273e+00 1.259169112199e+00 1.259034214479e+00 1.258900572643e+00 1.258769282486e+00 1.258641117705e+00 1.258515983080e+00 1.258396488155e+00 1.258282484364e+00 1.258174143160e+00 1.258073224859e+00 1.257980513661e+00 1.257895915312e+00 1.257821528931e+00 1.257756887177e+00 1.257704122630e+00 1.257663429522e+00 1.257635356720e+00 1.257622587308e+00 1.257624578974e+00 1.257642301679e+00 1.257675521796e+00 1.257728377466e+00 1.257799723879e+00 1.257889576343e+00 1.258001686106e+00 1.258134809448e+00 1.258291106428e+00 1.258470446446e+00 1.258674699817e+00 1.258906044113e+00 1.259162251973e+00 1.259448624960e+00 1.259761818771e+00 1.260106097874e+00 1.260480995230e+00 1.260887983670e+00 1.261328956034e+00 1.261802896172e+00 1.262312360992e+00 1.262859418966e+00 1.263442698817e+00 1.264065914409e+00 1.264727301731e+00 1.265429977037e+00 1.266174661670e+00 1.266962048176e+00 1.267793992922e+00 1.268669686867e+00 1.269592898974e+00 1.270562451202e+00 1.271580435633e+00 1.272647787735e+00 1.273764692167e+00 1.274934658608e+00 1.276155297978e+00 1.277430276471e+00 1.278759781865e+00 1.280144715157e+00 1.281587272233e+00 1.283084512563e+00 1.284642964801e+00 1.286259310066e+00 1.287937193619e+00 1.289675022279e+00 1.291475051235e+00 1.293339693250e+00 1.295266620710e+00 1.297258833068e+00 1.299317290054e+00 1.301440506937e+00 1.303633709839e+00 1.305891798067e+00 1.308221870829e+00 1.310619209733e+00 1.313087005831e+00 1.315626711499e+00 1.318236272499e+00 1.320920014299e+00 1.323674694679e+00 1.326503243987e+00 1.329406776782e+00 1.332381692657e+00 1.335434695462e+00 1.338561007842e+00 1.341763447728e+00 1.345041513624e+00 1.348395790741e+00 1.351829315646e+00 1.355336121150e+00 1.358923499761e+00 1.362585045962e+00 1.366325291021e+00 1.370145001286e+00 1.374039745713e+00 1.378015698485e+00 1.382065927691e+00 1.386196361874e+00 1.390404923097e+00 1.394688774035e+00 1.399053634576e+00 1.403492058988e+00 1.408012025930e+00 1.412605631981e+00 1.417277397662e+00 1.422027464187e+00 1.426848871609e+00 1.431751957924e+00 1.436724503249e+00 1.441775967792e+00 1.446901616100e+00 1.452097570038e+00 1.457371668508e+00 1.462713721718e+00 1.468131526295e+00 1.473617908521e+00 1.479175873406e+00 1.484805483223e+00 1.490500166943e+00 1.496267375268e+00 1.502097307126e+00 1.507997961496e+00 1.513962719952e+00 1.519989249303e+00 1.526084346663e+00 1.532235899072e+00 1.538455263229e+00 1.544728959964e+00 1.551065771192e+00 1.557460797370e+00 1.563908671031e+00 1.570418651805e+00 1.576975335265e+00 1.583591946856e+00 1.590256844324e+00 1.596971027785e+00 1.603739090358e+00 1.610547966388e+00 1.617411985536e+00 1.624312187511e+00 1.631261622707e+00 1.638250804233e+00 1.645277723680e+00 1.652350658256e+00 1.659452420205e+00 1.666597589330e+00 1.673771412446e+00 1.680980473245e+00 1.688222396876e+00 1.695486098755e+00 1.702787505683e+00 1.710104879031e+00 1.717453942502e+00 1.724822798931e+00 1.732209809897e+00 1.739621437006e+00 1.747041041145e+00 1.754488212872e+00 1.761938644773e+00 1.769406142780e+00 1.776883665744e+00 1.784364282697e+00 1.791860327082e+00 1.799350412595e+00 1.806851299703e+00 1.814348292155e+00 1.821843841014e+00 1.829341113062e+00 1.836824861406e+00 1.844310959084e+00 1.851780267399e+00 1.859243508394e+00 1.866693448770e+00 1.874125289152e+00 1.881547022403e+00 1.888941522197e+00 1.896324783720e+00 1.903679755483e+00 1.911010372089e+00 1.918318549358e+00 1.925591461528e+00 1.932842266201e+00 1.940053481343e+00 1.947235010386e+00 1.954379471662e+00 1.961482959595e+00 1.968552426256e+00 1.975572857766e+00 1.982554870114e+00 1.989488031046e+00 1.996374154755e+00 2.003212688068e+00 2.009995090570e+00 2.016729624447e+00 2.023403773671e+00 2.030023152141e+00 2.036583390517e+00 2.043080709410e+00 2.049518697732e+00 2.055888197208e+00 2.062194734276e+00 2.068431462333e+00 2.074597539349e+00 2.080695423872e+00 2.086714485583e+00 2.092663944140e+00 2.098532501516e+00 2.104323674664e+00 2.110036681462e+00 2.115664303793e+00 2.121213087401e+00 2.126671924331e+00 2.132048049808e+00 2.137335207486e+00 2.142533362678e+00 2.147640212879e+00 2.152653458563e+00 2.157576048314e+00 2.162401238707e+00 2.167130868926e+00 2.171763518020e+00 2.176295309171e+00 2.180730533911e+00 2.185061570922e+00 2.189291355283e+00 2.193417796728e+00 2.197438855864e+00 2.201356201994e+00 2.205165691696e+00 2.208868469740e+00 2.212463597116e+00 2.215948424656e+00 2.219325790155e+00 2.222590819578e+00 2.225744982781e+00 2.228788653851e+00 2.231718291717e+00 2.234537465267e+00 2.237239974744e+00 2.239831677051e+00 2.242308024907e+00 2.244669386211e+00 2.246919259622e+00 2.249050648712e+00 2.251071865646e+00 2.252974424973e+00 2.254763363265e+00 2.256439152413e+00 2.257996759269e+00 2.259445228378e+00 2.260774431107e+00 2.261993888951e+00 2.263098147345e+00 2.264087587135e+00 2.264969955854e+00 2.265734912501e+00 2.266394710126e+00 2.266940430087e+00 2.267377239186e+00 2.267709177156e+00 2.267928278434e+00 2.268047143000e+00 2.268055179793e+00 2.267962411150e+00 2.267766279810e+00 2.267467901228e+00 2.267073349444e+00 2.266574010304e+00 2.265984980723e+00 2.265296449078e+00 2.264516237275e+00 2.263645367300e+00 2.262681340962e+00 2.261636561872e+00 2.260499527299e+00 2.259284342417e+00 2.257984611509e+00 2.256607405856e+00 2.255156464060e+00 2.253624944431e+00 2.252030539320e+00 2.250359786208e+00 2.248627364803e+00 2.246830928864e+00 2.244971401427e+00 2.243059250273e+00 2.241085088830e+00 2.239066987511e+00 2.236994539822e+00 2.234878609015e+00 2.232722052358e+00 2.230519724023e+00 2.228290949809e+00 2.226020133380e+00 2.223726750286e+00 2.221404737453e+00 2.219058086221e+00 2.216699830239e+00 2.214316198166e+00 2.211930406869e+00 2.209529315560e+00 2.207126516440e+00 2.204724790796e+00 2.202317400810e+00 2.199928034986e+00 2.197536364896e+00 2.195167773076e+00 2.192811476308e+00 2.190474218739e+00 2.188169142826e+00 2.185880313503e+00 2.183635821632e+00 2.181415664270e+00 2.179239806514e+00 2.177107294023e+00 2.175013012404e+00 2.172979874648e+00 2.170985587391e+00 2.169057429005e+00 2.167184055379e+00 2.165370247442e+00 2.163630614803e+00 2.161945646770e+00 2.160347389829e+00 2.158811902792e+00 2.157358505325e+00 2.155987882547e+00 2.154690091443e+00 2.153492787013e+00 2.152366412285e+00 2.151344249223e+00 2.150406433180e+00 2.149561564141e+00 2.148824104766e+00 2.148168842329e+00 2.147630800653e+00 2.147180643460e+00 2.146840810947e+00 2.146609549718e+00 2.146473071258e+00 2.146460348138e+00 2.146539023563e+00 2.146740022628e+00 2.147046839544e+00 2.147460302012e+00 2.147997241437e+00 2.148627790483e+00 2.149389486280e+00 2.150249290518e+00 2.151227091846e+00 2.152321103087e+00 2.153514462932e+00 2.154835984136e+00 2.156251509565e+00 2.157789240861e+00 2.159432134656e+00 2.161178782785e+00 2.163045494990e+00 2.165001841371e+00 2.167079599244e+00 2.169248124711e+00 2.171523696546e+00 2.173904211223e+00 2.176372071521e+00 2.178951930898e+00 2.181611408653e+00 2.184375440968e+00 2.187226654268e+00 2.190162414683e+00 2.193195166532e+00 2.196299420197e+00 2.199497258974e+00 2.202765282585e+00 2.206113543960e+00 2.209538733638e+00 2.213027762422e+00 2.216596359978e+00 2.220219471737e+00 2.223913582306e+00 2.227664975623e+00 2.231471235627e+00 2.235337256443e+00 2.239244836553e+00 2.243210975784e+00 2.247211800722e+00 2.251259887682e+00 2.255344981050e+00 2.259458791961e+00 2.263613178856e+00 2.267785202863e+00 2.271989589083e+00 2.276208549228e+00 2.280445994783e+00 2.284699898795e+00 2.288954129590e+00 2.293224922984e+00 2.297488203815e+00 2.301755646196e+00 2.306014365578e+00 2.310260270374e+00 2.314498500774e+00 2.318708690898e+00 2.322906268183e+00 2.327069473920e+00 2.331204989266e+00 2.335306117458e+00 2.339361965911e+00 2.343382954836e+00 2.347346392038e+00 2.351263851783e+00 2.355118930418e+00 2.358912737395e+00 2.362643101140e+00 2.366295119632e+00 2.369880690549e+00 2.373376637869e+00 2.376792212309e+00 2.380117138027e+00 2.383343383632e+00 2.386476615296e+00 2.389497909252e+00 2.392418693919e+00 2.395218595471e+00 2.397903143812e+00 2.400466735793e+00 2.402897228835e+00 2.405203453819e+00 2.407363325867e+00 2.409390733405e+00 2.411266689117e+00 2.412992728907e+00 2.414570391554e+00 2.415979515531e+00 2.417237868797e+00 2.418320374555e+00 2.419238028026e+00 2.419981819635e+00 2.420541886135e+00 2.420933452958e+00 2.421128216660e+00 2.421146323832e+00 2.420969324750e+00 2.420598731634e+00 2.420042600372e+00 2.419277201536e+00 2.418326416173e+00 2.417166197868e+00 2.415809195988e+00 2.414253023662e+00 2.412485321803e+00 2.410527690725e+00 2.408354060865e+00 2.405987517469e+00 2.403417490249e+00 2.400641661127e+00 2.397676922370e+00 2.394503918536e+00 2.391146297489e+00 2.387591301858e+00 2.383848125885e+00 2.379923804485e+00 2.375811059951e+00 2.371532677110e+00 2.367073673863e+00 2.362454183959e+00 2.357673730884e+00 2.352736370985e+00 2.347659499591e+00 2.342433906047e+00 2.337085139337e+00 2.331605747618e+00 2.326013492766e+00 2.320317465478e+00 2.314516546525e+00 2.308637923410e+00 2.302670307012e+00 2.296645359177e+00 2.290557474965e+00 2.284421838271e+00 2.278258763202e+00 2.272059467457e+00 2.265859812995e+00 2.259647892526e+00 2.253449791930e+00 2.247277041742e+00 2.241124816272e+00 2.235032621607e+00 2.228979861528e+00 2.223002402461e+00 2.217099765075e+00 2.211275776814e+00 2.205563884238e+00 2.199938979035e+00 2.194444303148e+00 2.189065955422e+00 2.183816749071e+00 2.178713804696e+00 2.173739286605e+00 2.168932358507e+00 2.164265364308e+00 2.159760881120e+00 2.155420690870e+00 2.151230092462e+00 2.147217927688e+00 2.143351014148e+00 2.139655336450e+00 2.136110772536e+00 2.132716345412e+00 2.129478476702e+00 2.126365337907e+00 2.123401186555e+00 2.120547209020e+00 2.117812054956e+00 2.115180013774e+00 2.112625249324e+00 2.110161722557e+00 2.107738700422e+00 2.105374205466e+00 2.103027240287e+00 2.100685929144e+00 2.098345191676e+00 2.095955386468e+00 2.093531769703e+00 2.091021254221e+00 2.088421680241e+00 2.085708564618e+00 2.082842775279e+00 2.079832961890e+00 2.076618504566e+00 2.073207572079e+00 2.069560390829e+00 2.065655536239e+00 2.061484799195e+00 2.056997837732e+00 2.052208383613e+00 2.047063940641e+00 2.041566691628e+00 2.035690558914e+00 2.029406778053e+00 2.022727324301e+00 2.015600038938e+00 2.008046188370e+00 2.000030198063e+00 1.991549408696e+00 1.982607372370e+00 1.973167600648e+00 1.963268733255e+00 1.952866353741e+00 1.941989035088e+00 1.930634263633e+00 1.918789985071e+00 1.906500248831e+00 1.893729902361e+00 1.880534456689e+00 1.866903023658e+00 1.852858771910e+00 1.838442063586e+00 1.823640207793e+00 1.808524463967e+00 1.793084005403e+00 1.777375671225e+00 1.761430791068e+00 1.745267242399e+00 1.728958703706e+00 1.712503120656e+00 1.695981979011e+00 1.679414519126e+00 1.662847770713e+00 1.646346321496e+00 1.629922440391e+00 1.613662483334e+00 1.597573905981e+00 1.581727944120e+00 1.566162135663e+00 1.550903834159e+00 1.536023329174e+00 1.521520768587e+00 1.507465942897e+00 1.493865609012e+00 1.480754440501e+00 1.468167678509e+00 1.456096845871e+00 1.444592961843e+00 1.433631080703e+00 1.423240841838e+00 1.413413880463e+00 1.404139671140e+00 1.395430356708e+00 1.387243880192e+00 1.379595186538e+00 1.372438760049e+00 1.365767376018e+00 1.359553363604e+00 1.353757328542e+00 1.348374157260e+00 1.343343411472e+00 1.338664556986e+00 1.334285137485e+00 1.330180851774e+00 1.326331479465e+00 1.322685393612e+00 1.319243800240e+00 1.315949009918e+00 1.312799031794e+00 1.309756079222e+00 1.306794294467e+00 1.303905281581e+00 1.301041555719e+00 1.298208654020e+00 1.295356674115e+00 1.292480307046e+00 1.289548733618e+00 1.286527521046e+00 1.283410604414e+00 1.280136363752e+00 1.276704998987e+00 1.273054604238e+00 1.269161397627e+00 1.264989448764e+00 1.260471092309e+00 1.255599982912e+00 1.250287360822e+00 1.244518681932e+00 1.238230205060e+00 1.231364375606e+00 1.223904588804e+00 1.215761689441e+00 1.206937340644e+00 1.197362719821e+00 1.187015054432e+00 1.175881846094e+00 1.163914769233e+00 1.151147880234e+00 1.137542329176e+00 1.123141734487e+00 1.107965225519e+00 1.092041012304e+00 1.075456173965e+00 1.058245251152e+00 1.040530212901e+00 1.022393304087e+00 1.003960354541e+00 9.853791291024e-01 9.667761556282e-01 9.483423780963e-01 9.302278289345e-01 9.126334978828e-01 8.957369549821e-01 8.797246707774e-01 8.647896553415e-01 8.510885404450e-01 8.387993249122e-01 8.280363563090e-01 8.189289243132e-01 8.115418576181e-01 8.059268633374e-01 8.020961631029e-01 8.000087434641e-01 7.996316066519e-01 8.008460778005e-01 8.035705245904e-01 8.076577538619e-01 8.129707491035e-01 8.193824239093e-01 8.267208901705e-01 8.348950503290e-01 8.437425601806e-01 8.531810776699e-01 8.631213152860e-01 8.734641768980e-01 8.841955968031e-01 8.952285716467e-01 9.065707724123e-01 9.181915670892e-01 9.300688761023e-01 9.422265390418e-01 9.546204675367e-01 9.672739388937e-01 9.801520984448e-01 9.932322756472e-01 1.006491013809e+00 1.019862424864e+00 1.033304766587e+00 1.046734625410e+00 1.060079379834e+00 1.073239979619e+00 1.086130033129e+00 1.098643375309e+00 1.110681345077e+00 1.122155185623e+00 1.132959718785e+00 1.143033578906e+00 1.152290282284e+00 1.160681868614e+00 1.168172875749e+00 1.174721861293e+00 1.180344334737e+00 1.185027397704e+00 1.188808848372e+00 1.191723653497e+00 1.193817427412e+00 1.195161035584e+00 1.195810228443e+00 1.195856004014e+00 1.195361070419e+00 1.194416041721e+00 1.193099039049e+00 1.191478800102e+00 1.189648405927e+00 1.187661615375e+00 1.185605349628e+00 1.183537495203e+00 1.181528968857e+00 1.179648563878e+00 1.177951520556e+00 1.176518290093e+00 1.175391445728e+00 1.174647578380e+00 1.174331246980e+00 1.174486551120e+00 1.175157527135e+00 1.176342743395e+00 1.178064508775e+00 1.180279375389e+00 1.182950777858e+00 1.186002587352e+00 1.189325113412e+00 1.192810183195e+00 1.196284236814e+00 1.199600559528e+00 1.202555751071e+00 1.204953171864e+00 1.206591819090e+00 1.207241204174e+00 1.206707977957e+00 1.204760365594e+00 1.201204753440e+00 1.195846310038e+00 1.188501585354e+00 1.179033146363e+00 1.167305762251e+00 1.153265068847e+00 1.136889500636e+00 1.118251015642e+00 1.097519428597e+00 1.078713797608e+00 1.056838282544e+00 1.033703170987e+00 1.011525820798e+00 9.919657953328e-01 9.754020641598e-01 9.609065220206e-01 9.469721564048e-01 9.325312180337e-01 9.177674154618e-01 9.042908519038e-01 8.945065215003e-01 8.904498246612e-01 8.927336544116e-01 9.001785817040e-01 9.103983238082e-01 9.209895750112e-01 9.306041836080e-01 9.393612600638e-01 9.485101606468e-01 9.595159335462e-01 9.730104283884e-01 9.882463573164e-01 1.003333758166e+00 1.016071127233e+00 1.024965584270e+00 1.029945210651e+00 1.032451697480e+00 1.034939488666e+00 1.039541679664e+00 1.027060181030e+00 9.770108171097e-01 9.030672932264e-01 8.616001225293e-01 8.880889364483e-01 9.573589889034e-01 1.011951266270e+00 1.011098384658e+00 9.508075353891e-01 8.674147625044e-01 8.254883198735e-01 8.658420322491e-01 9.547749587528e-01 1.021915258541e+00 1.017004663076e+00 9.286872263882e-01 7.907275709509e-01 6.878727971176e-01 7.121173839606e-01 8.398663309036e-01 9.665517423766e-01 1.018536509953e+00 9.712910123122e-01 8.457702914695e-01 7.126237341364e-01 6.780871202266e-01 7.732379476104e-01 9.046352739539e-01 9.799424314694e-01 9.584551725303e-01 8.470648641109e-01 7.015564268355e-01 6.265757962574e-01 6.910777085931e-01 8.212948397146e-01 9.128345587165e-01 9.140577045987e-01 8.252524908558e-01 6.994071664617e-01 6.429470954070e-01 7.282248052276e-01 8.843185165596e-01 1.006656189111e+00 1.038512195483e+00 9.702984659474e-01 8.366929344642e-01 7.188724047895e-01 7.120049019505e-01 8.143265016891e-01 9.319951018390e-01 9.939350210937e-01 9.830620724066e-01 9.307835820883e-01 9.015371801630e-01 9.437357711975e-01 1.034922567778e+00 1.106376075404e+00 1.101165331578e+00 1.000162342553e+00 8.329084189797e-01 6.938736292836e-01 7.136371039266e-01 8.808676639533e-01 1.060395392515e+00 1.157242217753e+00 1.133596520546e+00 9.971975431782e-01 8.020998024413e-01 6.581515986630e-01 6.775522989938e-01 8.097573346396e-01 9.241282836664e-01 9.520831517351e-01 8.890416859690e-01 7.853179961042e-01 7.349932361210e-01 7.992737699261e-01 9.227072013745e-01 1.010209657103e+00 1.005383469797e+00 9.031199593415e-01 7.568579328067e-01 6.876498980936e-01 7.887005291753e-01 9.787726803548e-01 1.131809926549e+00 1.176663212239e+00 1.094267669966e+00 9.157619828120e-01 7.374205834534e-01 7.146406449630e-01 8.758797450868e-01 1.073058203180e+00 1.191423295353e+00 1.185917839060e+00 1.064803230398e+00 8.892876405979e-01 7.770852091690e-01 8.274562929830e-01 9.800103853095e-01 1.109426724778e+00 1.144798910617e+00 1.075552351914e+00 9.455916614715e-01 8.495533634261e-01 8.772170443602e-01 1.002345799304e+00 1.120007810533e+00 1.152382630043e+00 1.074072455381e+00 9.129762347002e-01 7.602628211265e-01 7.503483655241e-01 8.990055222763e-01 1.076649184969e+00 1.177685106851e+00 1.156925541410e+00 1.018584917339e+00 8.180343253364e-01 6.777752782779e-01 7.275914412544e-01 9.061234645204e-01 1.067295735844e+00 1.131339053329e+00 1.077188287279e+00 9.294645220267e-01 7.607350863729e-01 6.870516527586e-01 7.655196126435e-01 9.053985480606e-01 1.001981619533e+00 1.007118480128e+00 9.206485929128e-01 7.844673411937e-01 6.813565868110e-01 6.929496018699e-01 7.993975014358e-01 9.115418241954e-01 9.897603857467e-01
 5.936841091971e-01 5.913545530258e-01 5.892416466139e-01 5.873070418114e-01 5.854319106569e-01 5.834593627693e-01 5.812583921359e-01 5.788642988056e-01 5.765126658407e-01 5.744265007590e-01 5.725886921135e-01 5.707701561178e-01 5.687522119534e-01 5.664738890081e-01 5.640532573230e-01 5.617228194947e-01 5.596794016765e-01 5.579002006718e-01 5.561193388922e-01 5.540641706001e-01 5.517085085833e-01 5.492743071452e-01 5.470147343726e-01 5.450372084611e-01 5.432495605271e-01 5.414186493660e-01 5.393192431180e-01 5.369292735362e-01 5.344811574892e-01 5.322690180952e-01 5.303833513128e-01 5.286395009036e-01 5.267539798679e-01 5.245634832080e-01 5.221388602942e-01 5.197284449317e-01 5.175767158823e-01 5.157201440165e-01 5.139543325480e-01 5.120146607474e-01 5.097916251512e-01 5.073911944359e-01 5.050311445582e-01 5.028923449947e-01 5.010037135740e-01 4.992073251385e-01 4.972619535725e-01 4.950355943686e-01 4.926252071842e-01 4.902784799018e-01 4.881915401021e-01 4.863544012764e-01 4.845585579160e-01 4.825540790658e-01 4.802546797387e-01 4.778292471524e-01 4.755620374063e-01 4.736005352150e-01 4.718291243884e-01 4.699827458003e-01 4.678738387459e-01 4.655315632380e-01 4.631710707523e-01 4.610235531496e-01 4.591480267940e-01 4.573832936021e-01 4.554920974858e-01 4.533547537814e-01 4.510469376843e-01 4.487679631999e-01 4.466969849687e-01 4.448670691257e-01 4.431308520881e-01 4.412711913410e-01 4.391669288495e-01 4.368952000911e-01 4.346645094903e-01 4.326629942130e-01 4.309182620564e-01 4.292616960958e-01 4.274497987059e-01 4.253606905429e-01 4.231035255636e-01 4.209350839343e-01 4.190503626667e-01 4.174297253619e-01 4.158489374406e-01 4.140537129244e-01 4.119629901942e-01 4.097483368403e-01 4.076964238727e-01 4.059676128934e-01 4.044740056134e-01 4.029495406197e-01 4.011630103810e-01 3.991043806129e-01 3.969924445494e-01 3.951057683389e-01 3.935497615973e-01 3.921763589873e-01 3.907123147522e-01 3.889719159218e-01 3.870023280785e-01 3.850473468977e-01 3.833562658103e-01 3.819859122577e-01 3.807516098363e-01 3.793828621090e-01 3.777337001086e-01 3.758974740404e-01 3.741361086979e-01 3.726754145111e-01 3.715216179318e-01 3.704514316782e-01 3.691924858260e-01 3.676481926657e-01 3.659736812015e-01 3.644509747965e-01 3.632606147003e-01 3.623286596444e-01 3.613881562117e-01 3.602035479942e-01 3.587691566214e-01 3.573049889914e-01 3.560671557864e-01 3.551315026124e-01 3.543405839224e-01 3.534459708141e-01 3.523227208701e-01 3.510596260616e-01 3.498689124101e-01 3.488947513497e-01 3.481105346326e-01 3.473648662853e-01 3.465191034355e-01 3.455528678541e-01 3.445565700511e-01 3.436395158560e-01 3.428504817432e-01 3.421597056020e-01 3.415070511199e-01 3.408447893239e-01 3.401525949444e-01 3.394463003127e-01 3.387659730795e-01 3.381572385359e-01 3.376455826558e-01 3.372178219881e-01 3.368245583688e-01 3.364150041671e-01 3.359775957383e-01 3.355542658719e-01 3.351973641498e-01 3.349365242246e-01 3.347553382672e-01 3.346097557046e-01 3.344619685344e-01 3.343077972501e-01 3.341686189878e-01 3.340769480913e-01 3.340570622987e-01 3.341130654709e-01 3.342214927300e-01 3.343479291155e-01 3.344765807833e-01 3.346193042777e-01 3.348076203612e-01 3.350659049568e-01 3.353937852080e-01 3.357638976237e-01 3.361553035061e-01 3.365715087802e-01 3.370266766231e-01 3.375263428589e-01 3.380690588978e-01 3.386480749157e-01 3.392660277200e-01 3.399310840297e-01 3.406428355849e-01 3.413897437278e-01 3.421576334397e-01 3.429524361222e-01 3.437883660011e-01 3.446758088517e-01 3.456126605484e-01 3.465860680167e-01 3.475869039449e-01 3.486180332351e-01 3.496884467688e-01 3.508026824988e-01 3.519593576785e-01 3.531544629925e-01 3.543828263279e-01 3.556425556416e-01 3.569422545687e-01 3.582829454509e-01 3.596630035450e-01 3.610772647687e-01 3.625237271928e-01 3.640025984391e-01 3.655204350677e-01 3.670817309438e-01 3.686782644197e-01 3.703041727082e-01 3.719613983528e-01 3.736565143966e-01 3.753894244773e-01 3.771552297632e-01 3.789492364884e-01 3.807688146145e-01 3.826233506280e-01 3.845157768473e-01 3.864389357171e-01 3.883865738994e-01 3.903613669763e-01 3.923669899041e-01 3.944075600147e-01 3.964799828134e-01 3.985790978249e-01 4.007042317154e-01 4.028604772292e-01 4.050473006002e-01 4.072623922707e-01 4.095029926481e-01 4.117717038450e-01 4.140669738221e-01 4.163894152702e-01 4.187364477520e-01 4.211074194536e-01 4.235043450792e-01 4.259281895702e-01 4.283776577326e-01 4.308476242680e-01 4.333416362883e-01 4.358602219122e-01 4.384033556632e-01 4.409707843660e-01 4.435618293722e-01 4.461722218011e-01 4.488040586615e-01 4.514605665983e-01 4.541368508554e-01 4.568347793005e-01 4.595543502796e-01 4.622933148543e-01 4.650515793986e-01 4.678302850748e-01 4.706295366465e-01 4.734465443093e-01 4.762843789936e-01 4.791395766790e-01 4.820118174365e-01 4.849038623233e-01 4.878132854660e-01 4.907390772366e-01 4.936831660407e-01 4.966439052210e-01 4.996194163311e-01 5.026124476322e-01 5.056223728698e-01 5.086457984329e-01 5.116849640604e-01 5.147400559056e-01 5.178094079918e-01 5.208938550083e-01 5.239930386068e-01 5.271038419908e-01 5.302308142685e-01 5.333725993500e-01 5.365264078099e-01 5.396936405581e-01 5.428741617575e-01 5.460664802697e-01 5.492710017540e-01 5.524892081181e-01 5.557180783898e-01 5.589581173479e-01 5.622117929420e-01 5.654751601769e-01 5.687488558239e-01 5.720347894714e-01 5.753306657677e-01 5.786378618265e-01 5.819552910241e-01 5.852819379758e-01 5.886177429536e-01 5.919633853261e-01 5.953188203039e-01 5.986813391089e-01 6.020552492141e-01 6.054361444108e-01 6.088258608190e-01 6.122246255769e-01 6.156301491735e-01 6.190440753812e-01 6.224670892169e-01 6.258964614737e-01 6.293320603336e-01 6.327768009199e-01 6.362270765341e-01 6.396838130623e-01 6.431480707418e-01 6.466175412272e-01 6.500926733768e-01 6.535753090345e-01 6.570638686828e-01 6.605570422618e-01 6.640558353402e-01 6.675599397336e-01 6.710683066775e-01 6.745825396713e-01 6.781019076447e-01 6.816244989846e-01 6.851533277302e-01 6.886851087262e-01 6.922207237045e-01 6.957606105291e-01 6.993050712002e-01 7.028525658984e-01 7.064027851772e-01 7.099569537092e-01 7.135140606965e-01 7.170756321426e-01 7.206391384154e-01 7.242044986381e-01 7.277717899294e-01 7.313409072061e-01 7.349122744463e-01 7.384877595510e-01 7.420636053152e-01 7.456425892589e-01 7.492214194674e-01 7.528005568299e-01 7.563805536841e-01 7.599620199542e-01 7.635455024056e-01 7.671291376700e-01 7.707138556976e-01 7.742979004869e-01 7.778812048170e-01 7.814644295864e-01 7.850467293323e-01 7.886288981111e-01 7.922128074531e-01 7.957948802253e-01 7.993760162250e-01 8.029568680900e-01 8.065340711645e-01 8.101107615305e-01 8.136858448268e-01 8.172604570853e-01 8.208335060277e-01 8.244053576670e-01 8.279737328332e-01 8.315386617320e-01 8.351017293362e-01 8.386610649075e-01 8.422203634823e-01 8.457775341640e-01 8.493301149899e-01 8.528794318300e-01 8.564250060560e-01 8.599656471603e-01 8.635051805661e-01 8.670400980659e-01 8.705707236992e-01 8.740998181328e-01 8.776226686030e-01 8.811401033112e-01 8.846538578335e-01 8.881618204906e-01 8.916663013003e-01 8.951661220778e-01 8.986598666159e-01 9.021488305638e-01 9.056319270796e-01 9.091083311306e-01 9.125812067456e-01 9.160471769315e-01 9.195060790888e-01 9.229598580904e-01 9.264066907396e-01 9.298462853352e-01 9.332806637298e-01 9.367065533449e-01 9.401258367397e-01 9.435383473988e-01 9.469424132551e-01 9.503400777200e-01 9.537301631147e-01 9.571112280530e-01 9.604852909384e-01 9.638502869241e-01 9.672065851608e-01 9.705550519695e-01 9.738949656435e-01 9.772253836258e-01 9.805484419915e-01 9.838599894579e-01 9.871622615868e-01 9.904561567776e-01 9.937394437501e-01 9.970148064435e-01 1.000279325292e+00 1.003532590141e+00 1.006776251581e+00 1.010008553838e+00 1.013230759395e+00 1.016443295672e+00 1.019644005120e+00 1.022833487481e+00 1.026012374725e+00 1.029178729979e+00 1.032333225265e+00 1.035477355512e+00 1.038608113936e+00 1.041728468087e+00 1.044836149803e+00 1.047930457276e+00 1.051012566779e+00 1.054081798803e+00 1.057137789153e+00 1.060182124507e+00 1.063211941682e+00 1.066229344229e+00 1.069233192112e+00 1.072221827292e+00 1.075197374280e+00 1.078158694224e+00 1.081105962579e+00 1.084039981414e+00 1.086958582988e+00 1.089861152151e+00 1.092749992017e+00 1.095623323194e+00 1.098481942551e+00 1.101325697667e+00 1.104154024733e+00 1.106965989558e+00 1.109761462084e+00 1.112542044635e+00 1.115305956628e+00 1.118053740563e+00 1.120786594072e+00 1.123501802291e+00 1.126199280268e+00 1.128878930261e+00 1.131542893085e+00 1.134189898201e+00 1.136821081115e+00 1.139433988327e+00 1.142027738774e+00 1.144604048838e+00 1.147162294781e+00 1.149704254412e+00 1.152228665725e+00 1.154733312712e+00 1.157218963806e+00 1.159686031240e+00 1.162134223667e+00 1.164565571962e+00 1.166977552501e+00 1.169369598951e+00 1.171742171987e+00 1.174095416670e+00 1.176429004946e+00 1.178744052533e+00 1.181038648054e+00 1.183313071776e+00 1.185567108350e+00 1.187800144721e+00 1.190014079068e+00 1.192207338862e+00 1.194380048478e+00 1.196531735223e+00 1.198662496418e+00 1.200771548577e+00 1.202860558472e+00 1.204928299967e+00 1.206974781325e+00 1.208999202939e+00 1.211001800811e+00 1.212983164627e+00 1.214943075465e+00 1.216881316850e+00 1.218797744813e+00 1.220690922562e+00 1.222562592539e+00 1.224412297152e+00 1.226239952210e+00 1.228045950291e+00 1.229828380033e+00 1.231589468071e+00 1.233327634068e+00 1.235043000946e+00 1.236735892908e+00 1.238405007845e+00 1.240052689489e+00 1.241677039322e+00 1.243277358832e+00 1.244855915493e+00 1.246411033347e+00 1.247942300161e+00 1.249451508403e+00 1.250936871681e+00 1.252399254133e+00 1.253838071422e+00 1.255253127970e+00 1.256645517394e+00 1.258015052559e+00 1.259360480026e+00 1.260683270873e+00 1.261981625265e+00 1.263257434702e+00 1.264509649255e+00 1.265738982863e+00 1.266944828910e+00 1.268127159457e+00 1.269286184754e+00 1.270421735735e+00 1.271534368442e+00 1.272623722299e+00 1.273689718438e+00 1.274732664040e+00 1.275751549526e+00 1.276748276257e+00 1.277722384410e+00 1.278673104427e+00 1.279600538405e+00 1.280505723244e+00 1.281387797230e+00 1.282247803317e+00 1.283085284365e+00 1.283900125809e+00 1.284692882370e+00 1.285463894430e+00 1.286212329463e+00 1.286939780706e+00 1.287645090662e+00 1.288328537998e+00 1.288990846080e+00 1.289631861881e+00 1.290250890215e+00 1.290850309775e+00 1.291428217401e+00 1.291986039134e+00 1.292523734771e+00 1.293040711247e+00 1.293538004552e+00 1.294016417677e+00 1.294475037273e+00 1.294913611503e+00 1.295334182966e+00 1.295735615375e+00 1.296119237330e+00 1.296484103959e+00 1.296831526430e+00 1.297160361774e+00 1.297473549957e+00 1.297769162487e+00 1.298048925353e+00 1.298312257597e+00 1.298557940786e+00 1.298790681056e+00 1.299007953961e+00 1.299209406730e+00 1.299397684546e+00 1.299570682529e+00 1.299731667069e+00 1.299878834121e+00 1.300012774587e+00 1.300135561125e+00 1.300246179129e+00 1.300346239515e+00 1.300434140274e+00 1.300512990787e+00 1.300582027273e+00 1.300641129850e+00 1.300692399404e+00 1.300734900248e+00 1.300769927630e+00 1.300798316154e+00 1.300819863684e+00 1.300836102003e+00 1.300846462515e+00 1.300852380676e+00 1.300855092075e+00 1.300853312484e+00 1.300849696650e+00 1.300843742018e+00 1.300836719178e+00 1.300828981866e+00 1.300821077539e+00 1.300813849468e+00 1.300808714525e+00 1.300806189571e+00 1.300805457522e+00 1.300809420802e+00 1.300817597047e+00 1.300831535045e+00 1.300852107759e+00 1.300879272659e+00 1.300913927677e+00 1.300957396167e+00 1.301011709256e+00 1.301074859713e+00 1.301150405483e+00 1.301237507644e+00 1.301337593214e+00 1.301452583210e+00 1.301581666002e+00 1.301727246683e+00 1.301889345415e+00 1.302069338322e+00 1.302268901847e+00 1.302486416898e+00 1.302726179780e+00 1.302986716853e+00 1.303271030838e+00 1.303578251634e+00 1.303910263509e+00 1.304269213824e+00 1.304653668369e+00 1.305066101682e+00 1.305508051812e+00 1.305979254712e+00 1.306482673783e+00 1.307016182082e+00 1.307584739692e+00 1.308186629494e+00 1.308824390961e+00 1.309497874693e+00 1.310207949967e+00 1.310958690604e+00 1.311747325511e+00 1.312577305255e+00 1.313448760828e+00 1.314362987301e+00 1.315322204273e+00 1.316324662678e+00 1.317374525186e+00 1.318470985013e+00 1.319614453231e+00 1.320809107675e+00 1.322052499251e+00 1.323348266268e+00 1.324695258506e+00 1.326095983649e+00 1.327551000543e+00 1.329061117401e+00 1.330629121718e+00 1.332252718393e+00 1.333935212856e+00 1.335676935446e+00 1.337477991165e+00 1.339341593830e+00 1.341265146727e+00 1.343253475554e+00 1.345305383208e+00 1.347419696229e+00 1.349602281316e+00 1.351848173883e+00 1.354163661643e+00 1.356545206574e+00 1.358995251746e+00 1.361515809468e+00 1.364104434380e+00 1.366765309003e+00 1.369495962627e+00 1.372298760726e+00 1.375174318108e+00 1.378122419604e+00 1.381144443701e+00 1.384238331130e+00 1.387409286002e+00 1.390653379747e+00 1.393973372845e+00 1.397369541640e+00 1.400838861751e+00 1.404388268393e+00 1.408010792612e+00 1.411711866664e+00 1.415488830711e+00 1.419342627184e+00 1.423276107096e+00 1.427282423391e+00 1.431370400996e+00 1.435532706635e+00 1.439772723609e+00 1.444091035735e+00 1.448484401507e+00 1.452958898729e+00 1.457504444075e+00 1.462131170979e+00 1.466833066147e+00 1.471608328163e+00 1.476463668054e+00 1.481389114009e+00 1.486395838682e+00 1.491471405542e+00 1.496622394862e+00 1.501848740531e+00 1.507144263288e+00 1.512518228109e+00 1.517956643405e+00 1.523471257551e+00 1.529054582277e+00 1.534705070327e+00 1.540429717070e+00 1.546215019140e+00 1.552074884629e+00 1.557995394508e+00 1.563982898062e+00 1.570036611807e+00 1.576148725435e+00 1.582329630767e+00 1.588564659495e+00 1.594865952679e+00 1.601222563687e+00 1.607636908940e+00 1.614112763444e+00 1.620635767329e+00 1.627221260429e+00 1.633852478570e+00 1.640539844116e+00 1.647276657897e+00 1.654058653122e+00 1.660895451966e+00 1.667769565532e+00 1.674696548694e+00 1.681660164212e+00 1.688668038561e+00 1.695717971500e+00 1.702799858444e+00 1.709928235964e+00 1.717082964259e+00 1.724278393282e+00 1.731501882097e+00 1.738755064744e+00 1.746042818516e+00 1.753349423743e+00 1.760689617709e+00 1.768045867292e+00 1.775428993824e+00 1.782832145587e+00 1.790248005841e+00 1.797689662338e+00 1.805135802651e+00 1.812604882081e+00 1.820077993682e+00 1.827561241560e+00 1.835056621891e+00 1.842549311153e+00 1.850054811489e+00 1.857552354139e+00 1.865056673145e+00 1.872556732351e+00 1.880049137017e+00 1.887543256712e+00 1.895019380969e+00 1.902494974721e+00 1.909952398782e+00 1.917396351994e+00 1.924828937987e+00 1.932235952402e+00 1.939632089525e+00 1.946997621397e+00 1.954345345367e+00 1.961664906543e+00 1.968954419483e+00 1.976219822832e+00 1.983445526050e+00 1.990644875199e+00 1.997803375337e+00 2.004924851567e+00 2.012009672332e+00 2.019046282840e+00 2.026047078278e+00 2.032995042614e+00 2.039898432614e+00 2.046752460365e+00 2.053553033110e+00 2.060303558438e+00 2.066992631659e+00 2.073629546835e+00 2.080204273302e+00 2.086718561616e+00 2.093171838832e+00 2.099554713097e+00 2.105877851857e+00 2.112126635696e+00 2.118308004514e+00 2.124415479249e+00 2.130447957905e+00 2.136408733148e+00 2.142287263353e+00 2.148090386238e+00 2.153808970728e+00 2.159447554970e+00 2.165003547727e+00 2.170469486502e+00 2.175852626362e+00 2.181142920957e+00 2.186345111687e+00 2.191455902139e+00 2.196471332408e+00 2.201393785660e+00 2.206217807088e+00 2.210946945915e+00 2.215575522184e+00 2.220103909301e+00 2.224532942096e+00 2.228858019129e+00 2.233080907303e+00 2.237198041688e+00 2.241209512000e+00 2.245114988767e+00 2.248910559677e+00 2.252599611376e+00 2.256178571009e+00 2.259646290706e+00 2.263004243149e+00 2.266247188373e+00 2.269381223888e+00 2.272399404832e+00 2.275305579275e+00 2.278097314382e+00 2.280772242762e+00 2.283334830533e+00 2.285779507989e+00 2.288110434967e+00 2.290323714859e+00 2.292419943578e+00 2.294402739596e+00 2.296265982154e+00 2.298015265296e+00 2.299646364191e+00 2.301162122991e+00 2.302563232241e+00 2.303845651080e+00 2.305016089489e+00 2.306068920334e+00 2.307008670153e+00 2.307836554648e+00 2.308547279805e+00 2.309149526489e+00 2.309636354929e+00 2.310015314058e+00 2.310283689886e+00 2.310441056873e+00 2.310493692964e+00 2.310436058876e+00 2.310277677749e+00 2.310010518643e+00 2.309643525303e+00 2.309175926847e+00 2.308605913842e+00 2.307942237338e+00 2.307177289709e+00 2.306321005185e+00 2.305371133116e+00 2.304329988808e+00 2.303201832052e+00 2.301982883366e+00 2.300685223970e+00 2.299300418487e+00 2.297838962277e+00 2.296298538382e+00 2.294682217279e+00 2.292998082971e+00 2.291237559020e+00 2.289416426967e+00 2.287525866294e+00 2.285576331682e+00 2.283568511650e+00 2.281501570739e+00 2.279387833193e+00 2.277217301464e+00 2.275005552463e+00 2.272748004766e+00 2.270449682842e+00 2.268119146034e+00 2.265748337178e+00 2.263354903171e+00 2.260927998298e+00 2.258481655756e+00 2.256016352083e+00 2.253529599659e+00 2.251038606522e+00 2.248528483409e+00 2.246021205277e+00 2.243506912275e+00 2.240994236598e+00 2.238492042747e+00 2.235990269640e+00 2.233510653073e+00 2.231038641196e+00 2.228591924964e+00 2.226168747741e+00 2.223766634850e+00 2.221404467692e+00 2.219066203644e+00 2.216774047237e+00 2.214517410258e+00 2.212305046920e+00 2.210147975289e+00 2.208030001094e+00 2.205980445723e+00 2.203976273996e+00 2.202040538511e+00 2.200168991930e+00 2.198357931784e+00 2.196629898445e+00 2.194958394566e+00 2.193377001502e+00 2.191867908529e+00 2.190438080561e+00 2.189100410120e+00 2.187835231869e+00 2.186675845363e+00 2.185592713350e+00 2.184610083364e+00 2.183724905214e+00 2.182926130840e+00 2.182242256201e+00 2.181641930077e+00 2.181158629874e+00 2.180771820168e+00 2.180486905683e+00 2.180319794737e+00 2.180242971689e+00 2.180293115138e+00 2.180437193743e+00 2.180698125350e+00 2.181072694544e+00 2.181545930284e+00 2.182147409612e+00 2.182843348315e+00 2.183664685766e+00 2.184590190295e+00 2.185624394131e+00 2.186780790816e+00 2.188030500793e+00 2.189407463043e+00 2.190880455057e+00 2.192466123560e+00 2.194163671525e+00 2.195955464365e+00 2.197868197844e+00 2.199869231792e+00 2.201983405571e+00 2.204195591431e+00 2.206502696235e+00 2.208917270591e+00 2.211414468079e+00 2.214018447052e+00 2.216706295502e+00 2.219485840067e+00 2.222356398465e+00 2.225303421652e+00 2.228346849620e+00 2.231457236129e+00 2.234655336704e+00 2.237925750002e+00 2.241266982025e+00 2.244686424242e+00 2.248162013723e+00 2.251714607071e+00 2.255318909307e+00 2.258987197483e+00 2.262711552770e+00 2.266482966943e+00 2.270313383423e+00 2.274178759675e+00 2.278096335496e+00 2.282047598255e+00 2.286034909203e+00 2.290060371052e+00 2.294105936382e+00 2.298187045484e+00 2.302279176097e+00 2.306395421896e+00 2.310524631741e+00 2.314658700810e+00 2.318807911714e+00 2.322947323781e+00 2.327094163570e+00 2.331227610579e+00 2.335352299394e+00 2.339465273797e+00 2.343549350960e+00 2.347620431901e+00 2.351652685933e+00 2.355658382564e+00 2.359623168586e+00 2.363542941176e+00 2.367421507756e+00 2.371237901672e+00 2.375006605632e+00 2.378705886374e+00 2.382341590519e+00 2.385905421049e+00 2.389386992693e+00 2.392793826186e+00 2.396104076853e+00 2.399329318357e+00 2.402451894353e+00 2.405472620989e+00 2.408388086217e+00 2.411182801228e+00 2.413868276601e+00 2.416421296949e+00 2.418851962419e+00 2.421145936332e+00 2.423299524537e+00 2.425314774489e+00 2.427172030999e+00 2.428885735689e+00 2.430432502666e+00 2.431821296795e+00 2.433042632379e+00 2.434085717719e+00 2.434962263479e+00 2.435646218617e+00 2.436156008651e+00 2.436472106143e+00 2.436593141960e+00 2.436527471934e+00 2.436250198645e+00 2.435783274025e+00 2.435101829869e+00 2.434215968982e+00 2.433124970114e+00 2.431810923946e+00 2.430297042950e+00 2.428556103315e+00 2.426606005032e+00 2.424438478524e+00 2.422047259778e+00 2.419449957700e+00 2.416621991683e+00 2.413589707292e+00 2.410336076981e+00 2.406868558508e+00 2.403195240298e+00 2.399303476582e+00 2.395215864067e+00 2.390917164773e+00 2.386423892817e+00 2.381736178573e+00 2.376853565140e+00 2.371794330989e+00 2.366546558699e+00 2.361133757593e+00 2.355551542645e+00 2.349809296351e+00 2.343919033484e+00 2.337878833763e+00 2.331712747144e+00 2.325412147509e+00 2.318999720497e+00 2.312479104115e+00 2.305858710931e+00 2.299159906915e+00 2.292373340089e+00 2.285533515551e+00 2.278631888150e+00 2.271690956327e+00 2.264724594273e+00 2.257727910698e+00 2.250739336792e+00 2.243742384589e+00 2.236772131652e+00 2.229829700738e+00 2.222920741834e+00 2.216079203930e+00 2.209284902549e+00 2.202580795044e+00 2.195953579369e+00 2.189421922972e+00 2.183007730292e+00 2.176691906041e+00 2.170518179790e+00 2.164464250067e+00 2.158554541099e+00 2.152796020430e+00 2.147176086466e+00 2.141730611701e+00 2.136428503327e+00 2.131301214675e+00 2.126335632976e+00 2.121529929510e+00 2.116899861596e+00 2.112417595748e+00 2.108109882193e+00 2.103945975103e+00 2.099934427853e+00 2.096070710095e+00 2.092327637872e+00 2.088726480211e+00 2.085221027083e+00 2.081829865111e+00 2.078520905811e+00 2.075280404610e+00 2.072110843728e+00 2.068962350965e+00 2.065854972636e+00 2.062738205252e+00 2.059608494790e+00 2.056448436709e+00 2.053214294386e+00 2.049918343711e+00 2.046502573352e+00 2.042971605581e+00 2.039288282794e+00 2.035425108466e+00 2.031380979072e+00 2.027097394998e+00 2.022587014969e+00 2.017799542870e+00 2.012725314060e+00 2.007346460261e+00 2.001621455578e+00 1.995561003557e+00 1.989110443352e+00 1.982283695987e+00 1.975044072507e+00 1.967376838656e+00 1.959286163082e+00 1.950727220011e+00 1.941730660715e+00 1.932249724066e+00 1.922302031300e+00 1.911882571690e+00 1.900966180825e+00 1.889593505008e+00 1.877724098149e+00 1.865399626133e+00 1.852610789364e+00 1.839363578163e+00 1.825699116328e+00 1.811593432456e+00 1.797110289975e+00 1.782236019717e+00 1.767015796708e+00 1.751481187394e+00 1.735637119345e+00 1.719556274794e+00 1.703233158896e+00 1.686739077920e+00 1.670098056966e+00 1.653347630131e+00 1.636555062939e+00 1.619728820484e+00 1.602954796956e+00 1.586248361538e+00 1.569672119648e+00 1.553275124217e+00 1.537083715963e+00 1.521177533163e+00 1.505560352787e+00 1.490308718518e+00 1.475441468447e+00 1.460996716959e+00 1.447025867029e+00 1.433526704369e+00 1.420562094997e+00 1.408119338524e+00 1.396238185804e+00 1.384925312015e+00 1.374176518526e+00 1.364018045021e+00 1.354418525946e+00 1.345400182251e+00 1.336930065656e+00 1.329004609775e+00 1.321607779545e+00 1.314702163491e+00 1.308289249287e+00 1.302312913943e+00 1.296772780254e+00 1.291621503968e+00 1.286834971334e+00 1.282391979903e+00 1.278240192247e+00 1.274380910308e+00 1.270755445081e+00 1.267358735067e+00 1.264154289774e+00 1.261110961443e+00 1.258223863989e+00 1.255440182874e+00 1.252767332666e+00 1.250155848295e+00 1.247598645243e+00 1.245070578160e+00 1.242531947545e+00 1.239983814726e+00 1.237364396411e+00 1.234676774887e+00 1.231864477907e+00 1.228899150321e+00 1.225755391117e+00 1.222361236700e+00 1.218714618426e+00 1.214728026793e+00 1.210381745285e+00 1.205616782735e+00 1.200366753125e+00 1.194615199472e+00 1.188265479294e+00 1.181311069793e+00 1.173677010135e+00 1.165326186607e+00 1.156238291219e+00 1.146347983046e+00 1.135673128780e+00 1.124162358034e+00 1.111835416310e+00 1.098698339767e+00 1.084755513350e+00 1.070073928003e+00 1.054668969219e+00 1.038639522243e+00 1.022051349225e+00 1.005008117532e+00 9.876421633584e-01 9.700653263829e-01 9.524572396750e-01 9.349596713052e-01 9.177699783591e-01 9.010688213181e-01 8.850514869914e-01 8.699280200504e-01 8.558752845524e-01 8.431017090131e-01 8.317603947088e-01 8.220194268263e-01 8.139914136327e-01 8.077726017788e-01 8.034272435603e-01 8.009541871580e-01 8.003632247401e-01 8.015659171007e-01 8.045014530685e-01 8.090402574592e-01 8.150431798872e-01 8.223862267042e-01 8.308741612641e-01 8.403969398198e-01 8.507691420585e-01 8.618686412591e-01 8.735802587848e-01 8.857619385053e-01 8.983655701702e-01 9.112727125586e-01 9.244507754866e-01 9.378481651213e-01 9.514110924059e-01 9.651444779871e-01 9.789931504018e-01 9.929614111454e-01 1.007015952934e+00 1.021130385628e+00 1.035282074473e+00 1.049417807805e+00 1.063498871798e+00 1.077455279072e+00 1.091225809136e+00 1.104723573775e+00 1.117868777052e+00 1.130568254868e+00 1.142722618869e+00 1.154253646010e+00 1.165049138365e+00 1.175046647856e+00 1.184156930879e+00 1.192318939155e+00 1.199492754730e+00 1.205624911949e+00 1.210718914623e+00 1.214755492882e+00 1.217760986859e+00 1.219768004979e+00 1.220817186633e+00 1.220982956876e+00 1.220324070334e+00 1.218942148287e+00 1.216913579679e+00 1.214342962041e+00 1.211331360746e+00 1.207966772718e+00 1.204367357397e+00 1.200610700119e+00 1.196805227701e+00 1.193033576289e+00 1.189383173487e+00 1.185943212399e+00 1.182779105151e+00 1.179986036982e+00 1.177613759733e+00 1.175742187249e+00 1.174421618186e+00 1.173695077113e+00 1.173608795472e+00 1.174161306420e+00 1.175370224582e+00 1.177192771980e+00 1.179586198059e+00 1.182474732146e+00 1.185740303213e+00 1.189270001808e+00 1.192883738259e+00 1.196421630593e+00 1.199678038799e+00 1.202442421935e+00 1.204508557184e+00 1.205637156118e+00 1.205626347674e+00 1.204243753519e+00 1.201288787578e+00 1.196563710644e+00 1.189878753195e+00 1.181084450943e+00 1.170027388987e+00 1.156622268693e+00 1.140805130878e+00 1.122585165722e+00 1.102049935773e+00 1.083199854565e+00 1.061027209497e+00 1.037254125765e+00 1.014011278335e+00 9.928930078779e-01 9.742496779853e-01 9.571557029631e-01 9.401142237739e-01 9.220662205530e-01 9.032082876371e-01 8.852058410010e-01 8.706030479560e-01 8.616712853229e-01 8.593099065169e-01 8.626010971668e-01 8.693447373569e-01 8.772552022407e-01 8.850752670240e-01 8.930136586761e-01 9.023963754218e-01 9.147135126050e-01 9.305323044818e-01 9.489556838649e-01 9.679191084204e-01 9.850840883359e-01 9.988664304928e-01 1.009129058708e+00 1.017195686477e+00 1.025307819371e+00 1.033920599647e+00 1.022350851096e+00 9.685844871020e-01 8.948683477979e-01 8.579694369232e-01 8.890067274484e-01 9.588609249010e-01 1.011153377944e+00 1.008880591601e+00 9.517424937765e-01 8.773658766657e-01 8.451917177769e-01 8.859114003774e-01 9.636389000131e-01 1.014455146593e+00 9.953984183268e-01 9.018579534546e-01 7.744321964096e-01 6.992665141470e-01 7.471974985520e-01 8.747158935562e-01 9.855974505816e-01 1.018066070613e+00 9.561097884736e-01 8.281763192159e-01 7.107152947838e-01 7.006962617593e-01 8.034050902462e-01 9.232570995710e-01 9.794553485779e-01 9.404818463779e-01 8.207719460024e-01 6.831851390595e-01 6.310665033849e-01 7.090424900637e-01 8.321153349641e-01 9.069063866815e-01 8.927739094048e-01 7.994142692586e-01 6.884256720965e-01 6.618348888219e-01 7.603194592265e-01 9.021723434213e-01 9.960766913604e-01 9.967828017695e-01 9.040875076874e-01 7.635719537923e-01 6.692295751613e-01 7.066333641863e-01 8.357523377147e-01 9.558239372022e-01 1.009025036098e+00 9.902388486567e-01 9.386027788840e-01 9.179336203942e-01 9.647796606808e-01 1.046862130546e+00 1.098014106425e+00 1.070522011982e+00 9.577875659526e-01 8.071182847513e-01 7.286119454188e-01 8.140274555941e-01 9.971605396357e-01 1.155673298606e+00 1.214873395472e+00 1.149552859116e+00 9.787975368524e-01 7.720484450682e-01 6.585871137752e-01 7.286582348489e-01 8.822784203563e-01 9.906523070196e-01 9.985621102139e-01 9.110317979449e-01 7.867322315956e-01 7.276505624788e-01 7.933751809265e-01 9.160626173402e-01 9.959449231600e-01 9.800716003633e-01 8.705445440320e-01 7.316123444469e-01 6.909638595765e-01 8.162354641330e-01 1.005881908451e+00 1.141839167531e+00 1.162617172505e+00 1.057463716628e+00 8.675444063462e-01 7.046191321557e-01 7.241258203104e-01 9.090149118905e-01 1.101436174531e+00 1.200696221955e+00 1.172724510501e+00 1.035371630808e+00 8.606346277963e-01 7.731385409578e-01 8.499893644795e-01 1.004937370077e+00 1.118205652612e+00 1.130776150334e+00 1.042917852332e+00 9.104265666464e-01 8.371276370352e-01 8.974639916734e-01 1.036325826410e+00 1.146149157911e+00 1.159097000400e+00 1.060099629276e+00 8.880301835891e-01 7.466539678021e-01 7.659263843433e-01 9.276846117537e-01 1.095230924335e+00 1.173594446500e+00 1.127572409118e+00 9.714159311724e-01 7.737632128292e-01 6.701624252174e-01 7.596951810970e-01 9.406447749921e-01 1.078202829539e+00 1.108170997743e+00 1.021197145983e+00 8.548076314482e-01 7.003051688493e-01 6.812135142401e-01 8.051424417819e-01 9.509370603964e-01 1.027061818307e+00 1.000195588417e+00 8.822491183377e-01 7.288102680042e-01 6.395293179298e-01 6.891368200591e-01 8.198744987412e-01 9.328206524600e-01 9.981795368993e-01
 6.459107939602e-01 6.435661577536e-01 6.414508191800e-01 6.395340245275e-01 6.376868789885e-01 6.357337652790e-01 6.335285110709e-01 6.311131083917e-01 6.287428736190e-01 6.266568476681e-01 6.248351041424e-01 6.230369639821e-01 6.210262490812e-01 6.187373466933e-01 6.162911984596e-01 6.139370184029e-01 6.118902089564e-01 6.101259892220e-01 6.083619601312e-01 6.063061985158e-01 6.039273478475e-01 6.014592298647e-01 5.991747719716e-01 5.971898929809e-01 5.954106274907e-01 5.935865841716e-01 5.914769264843e-01 5.890554293326e-01 5.865685574592e-01 5.843262028067e-01 5.824268762937e-01 5.806824073042e-01 5.787957855554e-01 5.765879410545e-01 5.741236084538e-01 5.716642698975e-01 5.694739216242e-01 5.676008472143e-01 5.658320431327e-01 5.638826415137e-01 5.616281535340e-01 5.591762005349e-01 5.567599101448e-01 5.545783059084e-01 5.526672749053e-01 5.508581225715e-01 5.488910753823e-01 5.466222968708e-01 5.441511561786e-01 5.417409210471e-01 5.396011397551e-01 5.377293705883e-01 5.359094243448e-01 5.338733446104e-01 5.315211925709e-01 5.290214746878e-01 5.266754417414e-01 5.246508752809e-01 5.228379011288e-01 5.209591749484e-01 5.188038560374e-01 5.163886735330e-01 5.139351808708e-01 5.116970692916e-01 5.097519322211e-01 5.079385736122e-01 5.059988681387e-01 5.037936159470e-01 5.013929911350e-01 4.990076803432e-01 4.968366551068e-01 4.949240036718e-01 4.931203430031e-01 4.911911040120e-01 4.890004028646e-01 4.866219222216e-01 4.842705152311e-01 4.821504438378e-01 4.803015471055e-01 4.785580626741e-01 4.766619704990e-01 4.744731769946e-01 4.720888758674e-01 4.697738951418e-01 4.677443562726e-01 4.660010052274e-01 4.643215117893e-01 4.624300533634e-01 4.602174304132e-01 4.578451306129e-01 4.556159314644e-01 4.537222599449e-01 4.520957655671e-01 4.504601451824e-01 4.485545853952e-01 4.463407291780e-01 4.440375247731e-01 4.419488866160e-01 4.402143484413e-01 4.386967023373e-01 4.371000848073e-01 4.352074976288e-01 4.330458322262e-01 4.308689725330e-01 4.289565959199e-01 4.273926646434e-01 4.259935168323e-01 4.244615076613e-01 4.226230708974e-01 4.205595451224e-01 4.185482063343e-01 4.168448454798e-01 4.154748055549e-01 4.142093127705e-01 4.127508172407e-01 4.109768610915e-01 4.090394859813e-01 4.072370105812e-01 4.057748154795e-01 4.045957373851e-01 4.034222897286e-01 4.019955867853e-01 4.002900855347e-01 3.985242134619e-01 3.969701183504e-01 3.957293624389e-01 3.946540615678e-01 3.934839887588e-01 3.920715297398e-01 3.904914332199e-01 3.889586351178e-01 3.876362871347e-01 3.865140911752e-01 3.854445464221e-01 3.842761116144e-01 3.829750467411e-01 3.816214099500e-01 3.803320980518e-01 3.791659596918e-01 3.781039830291e-01 3.770869209463e-01 3.760589553273e-01 3.749917802724e-01 3.738983207405e-01 3.728192645248e-01 3.718047842457e-01 3.708849985090e-01 3.700526323013e-01 3.692547444988e-01 3.684380345713e-01 3.675837006049e-01 3.667309332169e-01 3.659360248868e-01 3.652325852190e-01 3.646095000508e-01 3.640243958943e-01 3.634356239051e-01 3.628319558641e-01 3.622350215770e-01 3.616774303284e-01 3.611878181397e-01 3.607731839020e-01 3.604114408041e-01 3.600684133565e-01 3.597228455733e-01 3.593858792216e-01 3.590875880966e-01 3.588560812584e-01 3.586918848536e-01 3.585715237443e-01 3.584717046242e-01 3.583929783981e-01 3.583492062052e-01 3.583482086284e-01 3.583872256098e-01 3.584619682888e-01 3.585734555084e-01 3.587313328458e-01 3.589356796702e-01 3.591752327668e-01 3.594344686296e-01 3.597210605450e-01 3.600476471216e-01 3.604254591995e-01 3.608534224661e-01 3.613203617794e-01 3.618167065049e-01 3.623434804211e-01 3.629106283979e-01 3.635223137181e-01 3.641781655719e-01 3.648726489673e-01 3.656044144867e-01 3.663706783461e-01 3.671764471431e-01 3.680270225892e-01 3.689194979427e-01 3.698486606668e-01 3.708130479357e-01 3.718132726543e-01 3.728549835186e-01 3.739428094429e-01 3.750703914836e-01 3.762302227773e-01 3.774259465368e-01 3.786609350715e-01 3.799380348885e-01 3.812533483478e-01 3.826002265927e-01 3.839779388356e-01 3.853929434683e-01 3.868498828447e-01 3.883441592802e-01 3.898676639205e-01 3.914218293116e-01 3.930115555317e-01 3.946414751106e-01 3.963074705197e-01 3.980061374954e-01 3.997361655957e-01 4.015001774244e-01 4.033021638823e-01 4.051355916858e-01 4.070016025483e-01 4.088983927696e-01 4.108295429591e-01 4.127919365156e-01 4.147842238535e-01 4.168056212810e-01 4.188566825163e-01 4.209420487154e-01 4.230568915840e-01 4.251995116697e-01 4.273700813020e-01 4.295709097380e-01 4.318005279688e-01 4.340604686461e-01 4.363492324475e-01 4.386622451151e-01 4.410038843900e-01 4.433734977748e-01 4.457679413588e-01 4.481896280880e-01 4.506384438964e-01 4.531110853912e-01 4.556089739661e-01 4.581320080141e-01 4.606801821053e-01 4.632512968207e-01 4.658482233520e-01 4.684679698674e-01 4.711093585734e-01 4.737749857516e-01 4.764642187587e-01 4.791738226257e-01 4.819059796942e-01 4.846604890619e-01 4.874339486911e-01 4.902297416491e-01 4.930461181460e-01 4.958813270775e-01 4.987370069589e-01 5.016126470168e-01 5.045073383053e-01 5.074224012463e-01 5.103560976448e-01 5.133061065138e-01 5.162756866874e-01 5.192649177457e-01 5.222705714173e-01 5.252936298007e-01 5.283345155183e-01 5.313901777403e-01 5.344634115623e-01 5.375533201075e-01 5.406577319253e-01 5.437792880044e-01 5.469166933534e-01 5.500681138008e-01 5.532338370828e-01 5.564158827088e-01 5.596119992489e-01 5.628212861658e-01 5.660458981175e-01 5.692827356329e-01 5.725324883054e-01 5.757968664189e-01 5.790730818091e-01 5.823611044853e-01 5.856632359486e-01 5.889767290976e-01 5.923017132070e-01 5.956384146498e-01 5.989871223033e-01 6.023466360515e-01 6.057178747423e-01 6.090994454017e-01 6.124912503831e-01 6.158934346697e-01 6.193051613948e-01 6.227269737226e-01 6.261589558901e-01 6.296001640353e-01 6.330500316103e-01 6.365092902051e-01 6.399781108448e-01 6.434549071813e-01 6.469399586380e-01 6.504329223697e-01 6.539323585968e-01 6.574417784235e-01 6.609591977409e-01 6.644832271404e-01 6.680150232194e-01 6.715526339924e-01 6.750969700671e-01 6.786497363643e-01 6.822079910707e-01 6.857720574753e-01 6.893415722623e-01 6.929190070439e-01 6.965007491630e-01 7.000896071025e-01 7.036838166211e-01 7.072815339822e-01 7.108843385292e-01 7.144913850503e-01 7.181036771215e-01 7.217215900888e-01 7.253440656854e-01 7.289701429627e-01 7.325989858525e-01 7.362318467924e-01 7.398665177431e-01 7.435053101560e-01 7.471480908075e-01 7.507936681794e-01 7.544433819291e-01 7.580948457206e-01 7.617468617899e-01 7.654021030010e-01 7.690591409591e-01 7.727164825242e-01 7.763784712464e-01 7.800417326873e-01 7.837059310047e-01 7.873714342762e-01 7.910358537359e-01 7.947017222876e-01 7.983692128757e-01 8.020370949081e-01 8.057062026536e-01 8.093756164882e-01 8.130440757483e-01 8.167122578494e-01 8.203791310160e-01 8.240448004726e-01 8.277129460790e-01 8.313800151106e-01 8.350459863351e-01 8.387102908630e-01 8.423724656338e-01 8.460317639575e-01 8.496916606663e-01 8.533500499729e-01 8.570062548005e-01 8.606613898154e-01 8.643130286396e-01 8.679608750755e-01 8.716072689760e-01 8.752507169412e-01 8.788914077931e-01 8.825304617004e-01 8.861647099357e-01 8.897963927380e-01 8.934235473591e-01 8.970465584847e-01 9.006664914158e-01 9.042821166165e-01 9.078932718859e-01 9.115006579919e-01 9.151024865849e-01 9.186999103991e-01 9.222936144257e-01 9.258805929695e-01 9.294626141708e-01 9.330408387714e-01 9.366112127668e-01 9.401760599985e-01 9.437367019101e-01 9.472897546472e-01 9.508374564689e-01 9.543780822770e-01 9.579110015485e-01 9.614384396459e-01 9.649585686047e-01 9.684725242658e-01 9.719794083756e-01 9.754768151792e-01 9.789666857019e-01 9.824495231767e-01 9.859244546058e-01 9.893918190362e-01 9.928507863677e-01 9.962998268430e-01 9.997410604439e-01 1.003174041646e+00 1.006596619466e+00 1.010011767770e+00 1.013416598018e+00 1.016812406865e+00 1.020199215525e+00 1.023573990724e+00 1.026940225617e+00 1.030296514643e+00 1.033641869575e+00 1.036977195196e+00 1.040302114261e+00 1.043615272772e+00 1.046918612992e+00 1.050208924618e+00 1.053488152018e+00 1.056757578580e+00 1.060014333119e+00 1.063259537327e+00 1.066492272330e+00 1.069711642286e+00 1.072919597371e+00 1.076115031527e+00 1.079297958306e+00 1.082468366766e+00 1.085625527101e+00 1.088768677268e+00 1.091898320925e+00 1.095014117848e+00 1.098116847177e+00 1.101206485067e+00 1.104281408074e+00 1.107342402296e+00 1.110387561145e+00 1.113417990403e+00 1.116434276490e+00 1.119436320442e+00 1.122423316383e+00 1.125394940438e+00 1.128350131703e+00 1.131289162299e+00 1.134213783601e+00 1.137123024815e+00 1.140016345053e+00 1.142892840247e+00 1.145751440567e+00 1.148594128458e+00 1.151421047872e+00 1.154231588748e+00 1.157025917239e+00 1.159801946539e+00 1.162560354970e+00 1.165300866428e+00 1.168024404667e+00 1.170731480456e+00 1.173420571743e+00 1.176091036373e+00 1.178742146323e+00 1.181375264756e+00 1.183991085189e+00 1.186588536941e+00 1.189166022606e+00 1.191725720778e+00 1.194264763650e+00 1.196783859330e+00 1.199285133960e+00 1.201766919293e+00 1.204228891629e+00 1.206670692174e+00 1.209091174903e+00 1.211493011588e+00 1.213874556841e+00 1.216235641093e+00 1.218576933047e+00 1.220896176207e+00 1.223194805272e+00 1.225473305238e+00 1.227729879388e+00 1.229967173734e+00 1.232181828509e+00 1.234374302292e+00 1.236547340540e+00 1.238697770122e+00 1.240826922693e+00 1.242935268522e+00 1.245020407108e+00 1.247084004849e+00 1.249125259707e+00 1.251144216541e+00 1.253142969941e+00 1.255117989809e+00 1.257070072484e+00 1.259000361192e+00 1.260907902132e+00 1.262793710613e+00 1.264654477558e+00 1.266493271429e+00 1.268310469558e+00 1.270103180406e+00 1.271873501682e+00 1.273620637516e+00 1.275344472097e+00 1.277045412852e+00 1.278722111666e+00 1.280377170625e+00 1.282008256678e+00 1.283615875426e+00 1.285199705723e+00 1.286760605717e+00 1.288298099829e+00 1.289812902781e+00 1.291302393363e+00 1.292769203231e+00 1.294212657952e+00 1.295633312519e+00 1.297029623956e+00 1.298401899988e+00 1.299751276430e+00 1.301076236145e+00 1.302378112167e+00 1.303656583394e+00 1.304911259603e+00 1.306142072127e+00 1.307350205796e+00 1.308534978877e+00 1.309697114444e+00 1.310834110556e+00 1.311949385779e+00 1.313041329194e+00 1.314111221812e+00 1.315156862381e+00 1.316179844645e+00 1.317179718554e+00 1.318157586319e+00 1.319112438309e+00 1.320045210170e+00 1.320955063180e+00 1.321843124770e+00 1.322709155950e+00 1.323552841219e+00 1.324375205383e+00 1.325175702234e+00 1.325954771873e+00 1.326712585325e+00 1.327448532781e+00 1.328164446083e+00 1.328859604964e+00 1.329533918671e+00 1.330187958251e+00 1.330821488928e+00 1.331435436277e+00 1.332029062818e+00 1.332604164137e+00 1.333160846826e+00 1.333696913975e+00 1.334214886222e+00 1.334714664333e+00 1.335197675770e+00 1.335662053443e+00 1.336108139948e+00 1.336537843078e+00 1.336951575957e+00 1.337347700393e+00 1.337728216252e+00 1.338093287253e+00 1.338443459627e+00 1.338777977318e+00 1.339097755842e+00 1.339403734859e+00 1.339695631518e+00 1.339974870755e+00 1.340240876009e+00 1.340495655368e+00 1.340737493514e+00 1.340968388446e+00 1.341187182493e+00 1.341396601455e+00 1.341596564084e+00 1.341786012818e+00 1.341966914729e+00 1.342139691589e+00 1.342305074251e+00 1.342462527688e+00 1.342613901045e+00 1.342758871647e+00 1.342899018369e+00 1.343034647964e+00 1.343165112367e+00 1.343292659157e+00 1.343417327125e+00 1.343540375507e+00 1.343661260869e+00 1.343781290323e+00 1.343901883313e+00 1.344023070660e+00 1.344145728392e+00 1.344270430128e+00 1.344397739708e+00 1.344529152734e+00 1.344664346461e+00 1.344806208565e+00 1.344953093860e+00 1.345107223405e+00 1.345269780748e+00 1.345439341782e+00 1.345620405333e+00 1.345809983955e+00 1.346011898954e+00 1.346225285594e+00 1.346451921675e+00 1.346692880244e+00 1.346948491064e+00 1.347219918952e+00 1.347508707840e+00 1.347813198575e+00 1.348138508046e+00 1.348482149034e+00 1.348847884098e+00 1.349233659207e+00 1.349642929135e+00 1.350076082331e+00 1.350532892374e+00 1.351016745849e+00 1.351526212508e+00 1.352064135346e+00 1.352630557493e+00 1.353226740331e+00 1.353854839050e+00 1.354513305188e+00 1.355205427692e+00 1.355931861986e+00 1.356693646487e+00 1.357491486314e+00 1.358326281971e+00 1.359200061872e+00 1.360112467202e+00 1.361066013985e+00 1.362061725370e+00 1.363098292670e+00 1.364180443348e+00 1.365306416622e+00 1.366479050680e+00 1.367698659145e+00 1.368965047021e+00 1.370281586205e+00 1.371646641833e+00 1.373065108238e+00 1.374533905042e+00 1.376056811516e+00 1.377633018240e+00 1.379264431970e+00 1.380953081950e+00 1.382697941511e+00 1.384500149348e+00 1.386362780207e+00 1.388283748112e+00 1.390267767972e+00 1.392310691296e+00 1.394417471679e+00 1.396588285294e+00 1.398822169222e+00 1.401122528494e+00 1.403487003794e+00 1.405919558991e+00 1.408419136125e+00 1.410985539518e+00 1.413623219777e+00 1.416327963467e+00 1.419104620601e+00 1.421951191403e+00 1.424868793460e+00 1.427859405540e+00 1.430920078949e+00 1.434057017425e+00 1.437264660816e+00 1.440547335707e+00 1.443904760387e+00 1.447335419535e+00 1.450843814286e+00 1.454423657234e+00 1.458082070868e+00 1.461815074464e+00 1.465624439046e+00 1.469510848023e+00 1.473471768202e+00 1.477512450195e+00 1.481625031440e+00 1.485818581176e+00 1.490086061367e+00 1.494429673239e+00 1.498853555877e+00 1.503348539689e+00 1.507924913475e+00 1.512573533733e+00 1.517298178161e+00 1.522101184651e+00 1.526974556824e+00 1.531928360940e+00 1.536950991449e+00 1.542051936088e+00 1.547224366281e+00 1.552468445341e+00 1.557790122811e+00 1.563176969725e+00 1.568640916639e+00 1.574170283397e+00 1.579771925422e+00 1.585444652048e+00 1.591181064084e+00 1.596990440115e+00 1.602860879838e+00 1.608803081222e+00 1.614805647515e+00 1.620872402439e+00 1.627006260656e+00 1.633195335177e+00 1.639453191846e+00 1.645763455547e+00 1.652137236821e+00 1.658566841587e+00 1.665050024650e+00 1.671594834912e+00 1.678184662204e+00 1.684836144114e+00 1.691531082169e+00 1.698280079720e+00 1.705079046788e+00 1.711918864938e+00 1.718812742698e+00 1.725741107946e+00 1.732721270229e+00 1.739737431315e+00 1.746792376444e+00 1.753891001342e+00 1.761018194615e+00 1.768188975708e+00 1.775384754493e+00 1.782617664022e+00 1.789880648456e+00 1.797166504973e+00 1.804487390399e+00 1.811822640943e+00 1.819190739575e+00 1.826573553934e+00 1.833976283153e+00 1.841401727689e+00 1.848834583109e+00 1.856290736596e+00 1.863749941319e+00 1.871226355551e+00 1.878708777386e+00 1.886194166309e+00 1.893691536318e+00 1.901182200669e+00 1.908682392000e+00 1.916175129879e+00 1.923666521393e+00 1.931155237858e+00 1.938629259207e+00 1.946103104159e+00 1.953557337852e+00 1.961004301278e+00 1.968433702594e+00 1.975843146250e+00 1.983240393201e+00 1.990607137428e+00 1.997958946970e+00 2.005280024405e+00 2.012574386498e+00 2.019842762470e+00 2.027072814895e+00 2.034277890406e+00 2.041439087751e+00 2.048567851880e+00 2.055655370831e+00 2.062697665000e+00 2.069704448032e+00 2.076655647441e+00 2.083567232136e+00 2.090424246769e+00 2.097231149265e+00 2.103985955298e+00 2.110680321732e+00 2.117324738404e+00 2.123900276759e+00 2.130421785443e+00 2.136875988554e+00 2.143264657222e+00 2.149589807860e+00 2.155838956410e+00 2.162024890765e+00 2.168132708067e+00 2.174167564510e+00 2.180127814976e+00 2.186005318618e+00 2.191809619286e+00 2.197525117774e+00 2.203162855625e+00 2.208712783709e+00 2.214176454306e+00 2.219553230007e+00 2.224837595148e+00 2.230033862582e+00 2.235134987857e+00 2.240142787099e+00 2.245054446785e+00 2.249868243642e+00 2.254585040484e+00 2.259199978433e+00 2.263714990625e+00 2.268128455013e+00 2.272436310702e+00 2.276641637695e+00 2.280738247554e+00 2.284729887721e+00 2.288612868341e+00 2.292385886509e+00 2.296050429673e+00 2.299602264885e+00 2.303043566920e+00 2.306371503519e+00 2.309585962780e+00 2.312687571186e+00 2.315673194930e+00 2.318544834486e+00 2.321300142211e+00 2.323939252716e+00 2.326461007214e+00 2.328865681241e+00 2.331154120964e+00 2.333323729815e+00 2.335375882929e+00 2.337310415706e+00 2.339126604833e+00 2.340825743199e+00 2.342405735522e+00 2.343869962924e+00 2.345214839150e+00 2.346443425953e+00 2.347556636281e+00 2.348551058342e+00 2.349430637707e+00 2.350194292223e+00 2.350843479456e+00 2.351380015453e+00 2.351800705955e+00 2.352111428516e+00 2.352310356066e+00 2.352399283253e+00 2.352378636406e+00 2.352248659239e+00 2.352015516862e+00 2.351672473303e+00 2.351228511881e+00 2.350681200672e+00 2.350032561835e+00 2.349285735489e+00 2.348438687203e+00 2.347499559684e+00 2.346462891246e+00 2.345337755330e+00 2.344120635521e+00 2.342815339215e+00 2.341427736214e+00 2.339952761181e+00 2.338400324275e+00 2.336767205816e+00 2.335059251266e+00 2.333277583762e+00 2.331423599513e+00 2.329504630631e+00 2.327516246414e+00 2.325469423685e+00 2.323360714382e+00 2.321195135211e+00 2.318978419328e+00 2.316706476930e+00 2.314394219215e+00 2.312031294479e+00 2.309630410932e+00 2.307192834820e+00 2.304716687314e+00 2.302216074179e+00 2.299679692972e+00 2.297126457758e+00 2.294547782796e+00 2.291953565781e+00 2.289348145160e+00 2.286726348494e+00 2.284106650416e+00 2.281475960803e+00 2.278851148380e+00 2.276229499848e+00 2.273612594961e+00 2.271013857705e+00 2.268420793072e+00 2.265855365242e+00 2.263307095806e+00 2.260785324218e+00 2.258296402265e+00 2.255831591181e+00 2.253415095700e+00 2.251027267450e+00 2.248690143694e+00 2.246397636641e+00 2.244150164116e+00 2.241967538697e+00 2.239826644909e+00 2.237758232248e+00 2.235744447787e+00 2.233796939788e+00 2.231925425168e+00 2.230112322641e+00 2.228388616553e+00 2.226729501837e+00 2.225156605635e+00 2.223667322733e+00 2.222253964394e+00 2.220941505597e+00 2.219703332457e+00 2.218570337028e+00 2.217522713590e+00 2.216570416225e+00 2.215724980488e+00 2.214961959446e+00 2.214317490224e+00 2.213761454351e+00 2.213316069059e+00 2.212976962621e+00 2.212733362325e+00 2.212613744088e+00 2.212583756970e+00 2.212676672229e+00 2.212872586893e+00 2.213174341810e+00 2.213598550327e+00 2.214115432407e+00 2.214760700287e+00 2.215503967266e+00 2.216360958031e+00 2.217334191560e+00 2.218403596259e+00 2.219599612207e+00 2.220887162098e+00 2.222295132207e+00 2.223805757004e+00 2.225418210689e+00 2.227146879369e+00 2.228964137786e+00 2.230899513532e+00 2.232925381968e+00 2.235053471614e+00 2.237284795022e+00 2.239601180747e+00 2.242027571377e+00 2.244531600672e+00 2.247137974067e+00 2.249827782107e+00 2.252601734403e+00 2.255469539478e+00 2.258405587837e+00 2.261435503771e+00 2.264531934283e+00 2.267707349592e+00 2.270956354801e+00 2.274267894279e+00 2.277656395921e+00 2.281094666831e+00 2.284604905734e+00 2.288166029290e+00 2.291781310789e+00 2.295454160536e+00 2.299163231266e+00 2.302928795904e+00 2.306723687678e+00 2.310562939573e+00 2.314434475424e+00 2.318329559992e+00 2.322261511088e+00 2.326202199339e+00 2.330171310392e+00 2.334147967520e+00 2.338134570101e+00 2.342130773952e+00 2.346118461887e+00 2.350114720907e+00 2.354091710246e+00 2.358062924785e+00 2.362015320000e+00 2.365941826955e+00 2.369848975321e+00 2.373713175063e+00 2.377550837232e+00 2.381339119368e+00 2.385082633573e+00 2.388775804636e+00 2.392404555772e+00 2.395979572924e+00 2.399477200817e+00 2.402906632876e+00 2.406255106826e+00 2.409517427606e+00 2.412694352930e+00 2.415766845912e+00 2.418746897281e+00 2.421612688463e+00 2.424369195503e+00 2.427006816506e+00 2.429517346025e+00 2.431905305202e+00 2.434148989356e+00 2.436260376042e+00 2.438219585271e+00 2.440029370222e+00 2.441684268184e+00 2.443170215428e+00 2.444498501383e+00 2.445643486387e+00 2.446619289415e+00 2.447409273097e+00 2.448009109578e+00 2.448425122775e+00 2.448633632731e+00 2.448654056420e+00 2.448460825008e+00 2.448061310521e+00 2.447455511571e+00 2.446623413769e+00 2.445586201825e+00 2.444316582731e+00 2.442829029575e+00 2.441116601539e+00 2.439169235735e+00 2.437003403358e+00 2.434595074037e+00 2.431964877106e+00 2.429098807187e+00 2.425997949671e+00 2.422673257163e+00 2.419107099587e+00 2.415321836309e+00 2.411300879397e+00 2.407056806418e+00 2.402591870245e+00 2.397900111326e+00 2.393001262524e+00 2.387879595277e+00 2.382556323650e+00 2.377028098246e+00 2.371298924707e+00 2.365385123446e+00 2.359278052930e+00 2.353000983160e+00 2.346547258264e+00 2.339933484953e+00 2.333167497970e+00 2.326249757107e+00 2.319205248551e+00 2.312026209544e+00 2.304738999060e+00 2.297341731834e+00 2.289849918178e+00 2.282280797349e+00 2.274631498617e+00 2.266933411699e+00 2.259177565556e+00 2.251393354813e+00 2.243585884366e+00 2.235762066066e+00 2.227952616702e+00 2.220143549227e+00 2.212374676199e+00 2.204639302757e+00 2.196953969430e+00 2.189343130766e+00 2.181792393568e+00 2.174344820692e+00 2.166983932638e+00 2.159734484800e+00 2.152608748329e+00 2.145598077608e+00 2.138740503526e+00 2.132009020612e+00 2.125438454618e+00 2.119023234434e+00 2.112761535930e+00 2.106679024033e+00 2.100748415637e+00 2.095001124653e+00 2.089414651314e+00 2.083999280231e+00 2.078757853207e+00 2.073667058865e+00 2.068751005004e+00 2.063972706707e+00 2.059349815696e+00 2.054861678115e+00 2.050492578192e+00 2.046253386320e+00 2.042097041186e+00 2.038046185100e+00 2.034056322082e+00 2.030123402040e+00 2.026237244996e+00 2.022353997940e+00 2.018489176607e+00 2.014585789376e+00 2.010648642003e+00 2.006645835568e+00 2.002545389578e+00 1.998350265132e+00 1.993999890214e+00 1.989505615685e+00 1.984820068296e+00 1.979924545443e+00 1.974807339923e+00 1.969417882202e+00 1.963769126319e+00 1.957801384491e+00 1.951520585778e+00 1.944894807333e+00 1.937895300965e+00 1.930529365172e+00 1.922743562434e+00 1.914558811812e+00 1.905932228512e+00 1.896864026297e+00 1.887351954788e+00 1.877360240344e+00 1.866922963293e+00 1.855993364856e+00 1.844603238357e+00 1.832740492016e+00 1.820398429749e+00 1.807615075734e+00 1.794357739702e+00 1.780679578622e+00 1.766566567680e+00 1.752047525253e+00 1.737154699261e+00 1.721881402933e+00 1.706296817195e+00 1.690390096659e+00 1.674223080743e+00 1.657818957248e+00 1.641206015268e+00 1.624452516714e+00 1.607563148928e+00 1.590618394126e+00 1.573635638646e+00 1.556672583100e+00 1.539786011584e+00 1.522997282757e+00 1.506390988724e+00 1.489976620846e+00 1.473831208164e+00 1.457985216897e+00 1.442477908119e+00 1.427371319635e+00 1.412673052198e+00 1.398453152730e+00 1.384712625302e+00 1.371496361006e+00 1.358829090303e+00 1.346712466051e+00 1.335188115572e+00 1.324233011136e+00 1.313881251216e+00 1.304112452592e+00 1.294927799834e+00 1.286325279471e+00 1.278272422214e+00 1.270779444283e+00 1.263796120346e+00 1.257324387648e+00 1.251324690571e+00 1.245770949127e+00 1.240648294769e+00 1.235903145726e+00 1.231538535249e+00 1.227493290763e+00 1.223762089809e+00 1.220310210507e+00 1.217101557154e+00 1.214134004148e+00 1.211349629151e+00 1.208757242891e+00 1.206309593585e+00 1.203992982767e+00 1.201790485022e+00 1.199657210644e+00 1.197601424407e+00 1.195560132335e+00 1.193536914685e+00 1.191484046498e+00 1.189368780704e+00 1.187175628823e+00 1.184831210199e+00 1.182335345582e+00 1.179605443782e+00 1.176619174892e+00 1.173323541148e+00 1.169645466438e+00 1.165569471213e+00 1.160995409428e+00 1.155909916656e+00 1.150235406453e+00 1.143920260972e+00 1.136941457452e+00 1.129215694223e+00 1.120750403528e+00 1.111481418063e+00 1.101406396672e+00 1.090518278888e+00 1.078797861501e+00 1.066295357604e+00 1.053003209423e+00 1.038997421518e+00 1.024324568163e+00 1.009063680003e+00 9.933276605116e-01 9.772079661585e-01 9.608649639293e-01 9.444279866989e-01 9.280788632810e-01 9.119936667241e-01 8.963624221352e-01 8.813995795989e-01 8.672925786926e-01 8.542677582457e-01 8.425008312284e-01 8.321927949818e-01 8.234979158009e-01 8.165514848797e-01 8.114698234139e-01 8.082962821845e-01 8.070895023695e-01 8.078041297414e-01 8.104130633056e-01 8.148213232268e-01 8.209016072322e-01 8.285456783106e-01 8.375549061912e-01 8.478114046980e-01 8.591176921329e-01 8.713201891864e-01 8.842857290704e-01 8.978351390343e-01 9.118883609404e-01 9.262991107448e-01 9.409920000799e-01 9.558961817940e-01 9.709227474682e-01 9.860527437254e-01 1.001215114234e+00 1.016391443173e+00 1.031543868246e+00 1.046636140053e+00 1.061642349236e+00 1.076514181459e+00 1.091215950265e+00 1.105685188850e+00 1.119871622822e+00 1.133695745737e+00 1.147088597315e+00 1.159967780101e+00 1.172236726329e+00 1.183825907807e+00 1.194624412792e+00 1.204568399053e+00 1.213568916557e+00 1.221555649866e+00 1.228484659388e+00 1.234291578052e+00 1.238968423801e+00 1.242490814545e+00 1.244870706474e+00 1.246134768764e+00 1.246317849361e+00 1.245491639349e+00 1.243715291070e+00 1.241093239453e+00 1.237711687609e+00 1.233684489926e+00 1.229133157846e+00 1.224161206644e+00 1.218907181565e+00 1.213473345300e+00 1.207989230219e+00 1.202562070503e+00 1.197297544549e+00 1.192306480163e+00 1.187667989496e+00 1.183489577361e+00 1.179831809081e+00 1.176776831582e+00 1.174382585326e+00 1.172688855360e+00 1.171741635646e+00 1.171536512613e+00 1.172085182813e+00 1.173344435700e+00 1.175263693128e+00 1.177765758017e+00 1.180724399766e+00 1.184024921141e+00 1.187482384749e+00 1.190929360865e+00 1.194160715254e+00 1.196955055098e+00 1.199107707201e+00 1.200375646497e+00 1.200557447875e+00 1.199424515635e+00 1.196777030201e+00 1.192427679578e+00 1.186189066182e+00 1.177914153459e+00 1.167454032657e+00 1.154707216330e+00 1.139589891000e+00 1.122071068158e+00 1.102180120776e+00 1.083763543199e+00 1.061900384927e+00 1.038232901543e+00 1.014804227985e+00 9.931285467607e-01 9.734967922268e-01 9.549452081887e-01 9.359488712119e-01 9.154179312840e-01 8.935167398077e-01 8.719056519480e-01 8.531913892756e-01 8.398095500287e-01 8.329006898780e-01 8.318194583499e-01 8.345938748134e-01 8.391153055157e-01 8.442700629411e-01 8.504111069969e-01 8.589941435428e-01 8.715861307512e-01 8.887370501867e-01 9.094329656907e-01 9.314580133533e-01 9.523377966922e-01 9.703963834271e-01 9.853891957626e-01 9.984147710174e-01 1.011118031651e+00 1.022103420863e+00 1.014023017249e+00 9.557360412917e-01 8.829161682471e-01 8.512181284959e-01 8.869203178861e-01 9.573908677578e-01 1.007856545772e+00 1.005120396425e+00 9.520459847555e-01 8.863753313073e-01 8.615723358005e-01 8.998614123533e-01 9.653378294209e-01 1.001114315020e+00 9.717648392484e-01 8.796280435447e-01 7.709721845190e-01 7.268098842751e-01 7.919057320920e-01 9.113794015478e-01 1.001418943484e+00 1.012279907471e+00 9.367443566528e-01 8.110842929078e-01 7.156588794167e-01 7.312843848333e-01 8.379115905452e-01 9.428631267921e-01 9.781189594320e-01 9.221205837835e-01 7.978809079102e-01 6.754839027049e-01 6.510189742244e-01 7.399660050206e-01 8.520801897023e-01 9.075073917855e-01 8.772441537106e-01 7.810333741493e-01 6.882222540872e-01 6.903561552815e-01 7.968291536487e-01 9.213407217029e-01 9.855038999467e-01 9.551185264195e-01 8.400097940404e-01 6.985567464192e-01 6.370497327616e-01 7.180903381138e-01 8.648917099934e-01 9.800403506231e-01 1.019715709204e+00 9.896789287823e-01 9.359125633536e-01 9.210018876583e-01 9.702980407724e-01 1.043043351710e+00 1.075888468542e+00 1.030700429467e+00 9.149050460628e-01 7.946678626440e-01 7.830159896216e-01 9.189316207485e-01 1.106133468553e+00 1.239071056391e+00 1.259188247809e+00 1.153024819088e+00 9.520175262383e-01 7.443117820281e-01 6.766990567404e-01 7.972006024372e-01 9.657314302972e-01 1.064424111202e+00 1.050966877124e+00 9.392791492047e-01 7.956164817372e-01 7.282333037944e-01 7.936351819062e-01 9.130998511176e-01 9.839031165033e-01 9.569548952200e-01 8.414580866750e-01 7.115957559899e-01 6.970201502241e-01 8.385570700473e-01 1.022193446192e+00 1.138742981056e+00 1.135577316664e+00 1.010117069295e+00 8.141846743211e-01 6.754232843661e-01 7.383858413293e-01 9.391908832622e-01 1.120823101205e+00 1.197522274503e+00 1.146031773316e+00 9.943255106563e-01 8.264725940204e-01 7.717191773944e-01 8.766324811073e-01 1.032047539211e+00 1.127197547182e+00 1.115276629091e+00 1.007436890604e+00 8.717884381410e-01 8.209298850889e-01 9.110534221234e-01 1.061167597903e+00 1.163734145469e+00 1.160330122025e+00 1.045546590962e+00 8.686728486093e-01 7.434179601713e-01 7.877034531887e-01 9.541888820854e-01 1.106875235468e+00 1.161534491606e+00 1.092384013837e+00 9.238558214165e-01 7.386418124492e-01 6.790393476466e-01 8.008654979520e-01 9.765361656495e-01 1.087269946701e+00 1.082763697682e+00 9.645388871717e-01 7.834636065449e-01 6.513688269190e-01 6.884387466222e-01 8.463023133167e-01 9.910270546321e-01 1.046161888284e+00 9.907931838811e-01 8.473596516971e-01 6.842555824816e-01 6.148998948062e-01 6.967164338988e-01 8.399776070200e-01 9.464778513992e-01 9.972184757186e-01
 6.988679558415e-01 6.965149611457e-01 6.944039219549e-01 6.925101280050e-01 6.906975618969e-01 6.887704546652e-01 6.865668911177e-01 6.841367888100e-01 6.817551073886e-01 6.796756119001e-01 6.778771239987e-01 6.761058315303e-01 6.741115006731e-01 6.718180036511e-01 6.693524327542e-01 6.669826964692e-01 6.649393508154e-01 6.631993876381e-01 6.614598934478e-01 6.594091566690e-01 6.570166287165e-01 6.545241421632e-01 6.522221009341e-01 6.502391207633e-01 6.484762276115e-01 6.466683061118e-01 6.445572397286e-01 6.421141533571e-01 6.395973589535e-01 6.373350024121e-01 6.354320809210e-01 6.336973397498e-01 6.318186044869e-01 6.296030153531e-01 6.271094044588e-01 6.246123684730e-01 6.223958987010e-01 6.205175325866e-01 6.187560626667e-01 6.168077000629e-01 6.145338500939e-01 6.120425537812e-01 6.095830536885e-01 6.073722122630e-01 6.054512142704e-01 6.036419034245e-01 6.016649841882e-01 5.993669162138e-01 5.968493829707e-01 5.943893506093e-01 5.922127085927e-01 5.903210755395e-01 5.884922136448e-01 5.864390219076e-01 5.840487642894e-01 5.814905900565e-01 5.790822601828e-01 5.770113089845e-01 5.751733955525e-01 5.732790481706e-01 5.710953005460e-01 5.686258919823e-01 5.660985197398e-01 5.637893419701e-01 5.617943192947e-01 5.599505268005e-01 5.579817478390e-01 5.557285853384e-01 5.532565740392e-01 5.507874015546e-01 5.485398436679e-01 5.465684948406e-01 5.447194551421e-01 5.427426142679e-01 5.404893663560e-01 5.380280858662e-01 5.355823680523e-01 5.333703457116e-01 5.314442962961e-01 5.296376875067e-01 5.276836416608e-01 5.254211070844e-01 5.229397033824e-01 5.205093407510e-01 5.183668464815e-01 5.165307760026e-01 5.147817113027e-01 5.128219535867e-01 5.105191266016e-01 5.080238120817e-01 5.056543584912e-01 5.036322393353e-01 5.019057833068e-01 5.001921215967e-01 4.982025790703e-01 4.958702501077e-01 4.934141029060e-01 4.911657037738e-01 4.892923186332e-01 4.876669472044e-01 4.859763669729e-01 4.839713581543e-01 4.816606705023e-01 4.793061822341e-01 4.772188148118e-01 4.755062429465e-01 4.739844606862e-01 4.723334044226e-01 4.703496234908e-01 4.681070975419e-01 4.658970114035e-01 4.640034392541e-01 4.624673860713e-01 4.610537765105e-01 4.594430799374e-01 4.574918191773e-01 4.553457608866e-01 4.533204326287e-01 4.516451090078e-01 4.502732423264e-01 4.489204021976e-01 4.473062780124e-01 4.453859828034e-01 4.433787649280e-01 4.415732885328e-01 4.400914277837e-01 4.387926716075e-01 4.374063250200e-01 4.357654066017e-01 4.339335542878e-01 4.321266767701e-01 4.305237709500e-01 4.291302040167e-01 4.278024964170e-01 4.263785909224e-01 4.248083145241e-01 4.231679458286e-01 4.215770739732e-01 4.201052361116e-01 4.187420089346e-01 4.174293165474e-01 4.161039819164e-01 4.147324652313e-01 4.133232378508e-01 4.119178304728e-01 4.105675857007e-01 4.093120509486e-01 4.081441951277e-01 4.070126832445e-01 4.058562467236e-01 4.046550649036e-01 4.034428296466e-01 4.022797138322e-01 4.012039525997e-01 4.002085219136e-01 3.992502834819e-01 3.982857700415e-01 3.972994809262e-01 3.963109577149e-01 3.953533278419e-01 3.944583172977e-01 3.936358567658e-01 3.928654023672e-01 3.921114259057e-01 3.913516269100e-01 3.905932000028e-01 3.898653659672e-01 3.891986895970e-01 3.885969115286e-01 3.880370635343e-01 3.874952076734e-01 3.869706379443e-01 3.864754967660e-01 3.860179993768e-01 3.855965014596e-01 3.852072422455e-01 3.848516681234e-01 3.845379407037e-01 3.842703579525e-01 3.840345802095e-01 3.838180592591e-01 3.836245734679e-01 3.834676998860e-01 3.833592390865e-01 3.833004978356e-01 3.832791605737e-01 3.832863212254e-01 3.833230650036e-01 3.833986775818e-01 3.835167571662e-01 3.836771491023e-01 3.838777402202e-01 3.841140652429e-01 3.843861181528e-01 3.846960805902e-01 3.850491418462e-01 3.854454708280e-01 3.858805626751e-01 3.863500147413e-01 3.868557738577e-01 3.874037141273e-01 3.879987263878e-01 3.886351372814e-01 3.893056532223e-01 3.900123165194e-01 3.907593671247e-01 3.915511306541e-01 3.923835770964e-01 3.932492082220e-01 3.941479949664e-01 3.950844935953e-01 3.960670353538e-01 3.970898143455e-01 3.981453834332e-01 3.992337627688e-01 4.003611263781e-01 4.015314040484e-01 4.027424175409e-01 4.039894340413e-01 4.052718319329e-01 4.065913813271e-01 4.079525338031e-01 4.093492742022e-01 4.107820668860e-01 4.122513305191e-01 4.137572149910e-01 4.152984962022e-01 4.168745651790e-01 4.184841751120e-01 4.201286515038e-01 4.218112810453e-01 4.235287690155e-01 4.252785668728e-01 4.270608428214e-01 4.288776821133e-01 4.307287743179e-01 4.326153567011e-01 4.345351081313e-01 4.364854563243e-01 4.384674152879e-01 4.404817829405e-01 4.425277734860e-01 4.446061615977e-01 4.467156051850e-01 4.488549925640e-01 4.510236774610e-01 4.532237403764e-01 4.554517477352e-01 4.577103801738e-01 4.599992116149e-01 4.623158686185e-01 4.646591362679e-01 4.670318408664e-01 4.694325450850e-01 4.718587374461e-01 4.743132523631e-01 4.767944513872e-01 4.792998402908e-01 4.818330538899e-01 4.843915771856e-01 4.869740832847e-01 4.895818963138e-01 4.922152449043e-01 4.948715073313e-01 4.975528774904e-01 5.002581917904e-01 5.029845702372e-01 5.057341971845e-01 5.085096878464e-01 5.113064374609e-01 5.141246528492e-01 5.169651027554e-01 5.198255560761e-01 5.227075672248e-01 5.256117079499e-01 5.285346353283e-01 5.314776008961e-01 5.344422960706e-01 5.374257129585e-01 5.404274897949e-01 5.434489843672e-01 5.464892741463e-01 5.495481847743e-01 5.526258954134e-01 5.557198611263e-01 5.588311289182e-01 5.619615597159e-01 5.651069234309e-01 5.682687762922e-01 5.714478382638e-01 5.746430897186e-01 5.778536997621e-01 5.810799301136e-01 5.843217985842e-01 5.875784333355e-01 5.908507215112e-01 5.941373157098e-01 5.974371803569e-01 6.007518709949e-01 6.040799801516e-01 6.074221072366e-01 6.107770906169e-01 6.141441781414e-01 6.175240414117e-01 6.209177305216e-01 6.243232050538e-01 6.277408174039e-01 6.311703459943e-01 6.346106092202e-01 6.380625210449e-01 6.415257772207e-01 6.450002021701e-01 6.484849042673e-01 6.519802788335e-01 6.554861136728e-01 6.590007060209e-01 6.625262805926e-01 6.660618176431e-01 6.696055435114e-01 6.731587730073e-01 6.767217715858e-01 6.802923775294e-01 6.838733181185e-01 6.874627506472e-01 6.910578709709e-01 6.946617031440e-01 6.982726669334e-01 7.018915467566e-01 7.055182153686e-01 7.091535368761e-01 7.127943662245e-01 7.164411134245e-01 7.200948048510e-01 7.237522639609e-01 7.274181980748e-01 7.310903466508e-01 7.347675756566e-01 7.384511386658e-01 7.421397807119e-01 7.458315311368e-01 7.495284748545e-01 7.532293879954e-01 7.569348215062e-01 7.606465649969e-01 7.643625617282e-01 7.680822626584e-01 7.718045471114e-01 7.755294025541e-01 7.792565780799e-01 7.829901338813e-01 7.867245800279e-01 7.904629194961e-01 7.942054477328e-01 7.979490285542e-01 8.016938389332e-01 8.054394112859e-01 8.091875678553e-01 8.129388292182e-01 8.166928563228e-01 8.204468507745e-01 8.242025606603e-01 8.279575964339e-01 8.317130653220e-01 8.354700935521e-01 8.392282954944e-01 8.429867907969e-01 8.467461639482e-01 8.505045408294e-01 8.542614642274e-01 8.580187261158e-01 8.617751631945e-01 8.655314382642e-01 8.692879486447e-01 8.730414168896e-01 8.767941288747e-01 8.805452262951e-01 8.842941114787e-01 8.880420159645e-01 8.917881851298e-01 8.955320922367e-01 8.992735186698e-01 9.030121250848e-01 9.067473557662e-01 9.104810009231e-01 9.142110029282e-01 9.179369778606e-01 9.216604736665e-01 9.253790857427e-01 9.290956556609e-01 9.328086571082e-01 9.365155838793e-01 9.402191352128e-01 9.439181510978e-01 9.476111451301e-01 9.513011109049e-01 9.549853339232e-01 9.586644332712e-01 9.623390889178e-01 9.660069376360e-01 9.696675010070e-01 9.733241253362e-01 9.769741550023e-01 9.806188776485e-01 9.842573510038e-01 9.878872432551e-01 9.915110874837e-01 9.951279659540e-01 9.987370487308e-01 1.002340297786e+00 1.005935476796e+00 1.009523171701e+00 1.013103134995e+00 1.016673530746e+00 1.020236650737e+00 1.023791370918e+00 1.027337645837e+00 1.030875530462e+00 1.034403930193e+00 1.037922770624e+00 1.041433259160e+00 1.044933258009e+00 1.048424250838e+00 1.051905511508e+00 1.055375849809e+00 1.058836940896e+00 1.062287574958e+00 1.065726845120e+00 1.069155317913e+00 1.072572982913e+00 1.075980105879e+00 1.079377101764e+00 1.082760241779e+00 1.086132051191e+00 1.089492253641e+00 1.092840540231e+00 1.096176718050e+00 1.099501666859e+00 1.102812652891e+00 1.106111654794e+00 1.109396898976e+00 1.112668404757e+00 1.115927765271e+00 1.119174745236e+00 1.122407020380e+00 1.125626321461e+00 1.128830215347e+00 1.132019529812e+00 1.135195497451e+00 1.138357219060e+00 1.141505113736e+00 1.144637402134e+00 1.147753648010e+00 1.150855529541e+00 1.153942635800e+00 1.157013729700e+00 1.160071103978e+00 1.163110512130e+00 1.166134660166e+00 1.169142404298e+00 1.172133682962e+00 1.175109526587e+00 1.178069289644e+00 1.181011515091e+00 1.183936156580e+00 1.186843057310e+00 1.189734313611e+00 1.192608394143e+00 1.195463733330e+00 1.198302257398e+00 1.201121228122e+00 1.203922597374e+00 1.206706511054e+00 1.209471356595e+00 1.212217747042e+00 1.214945947565e+00 1.217653420669e+00 1.220343185727e+00 1.223012791319e+00 1.225663918794e+00 1.228296680057e+00 1.230907559600e+00 1.233498950403e+00 1.236071040309e+00 1.238622983849e+00 1.241155364967e+00 1.243666473654e+00 1.246156619965e+00 1.248627623348e+00 1.251076778207e+00 1.253505694660e+00 1.255914220340e+00 1.258300558417e+00 1.260666358849e+00 1.263011528120e+00 1.265334767639e+00 1.267637314929e+00 1.269916292604e+00 1.272174407645e+00 1.274411091603e+00 1.276624232554e+00 1.278816857886e+00 1.280986723667e+00 1.283133912864e+00 1.285259049846e+00 1.287360770992e+00 1.289441886266e+00 1.291498635777e+00 1.293531777247e+00 1.295544643508e+00 1.297532770221e+00 1.299499241351e+00 1.301441480447e+00 1.303360109222e+00 1.305257236079e+00 1.307130092504e+00 1.308979789004e+00 1.310806711621e+00 1.312609909814e+00 1.314389196515e+00 1.316145063535e+00 1.317877192918e+00 1.319587102621e+00 1.321271137362e+00 1.322932376500e+00 1.324570141819e+00 1.326183596876e+00 1.327774443232e+00 1.329339839803e+00 1.330882591765e+00 1.332401056101e+00 1.333895747252e+00 1.335368020171e+00 1.336814430965e+00 1.338238803577e+00 1.339639177003e+00 1.341014417624e+00 1.342368233682e+00 1.343697308421e+00 1.345003613573e+00 1.346285949518e+00 1.347544246134e+00 1.348780250383e+00 1.349992127328e+00 1.351181154988e+00 1.352346673246e+00 1.353489229287e+00 1.354609698085e+00 1.355706163129e+00 1.356780775689e+00 1.357833322921e+00 1.358861980007e+00 1.359869421558e+00 1.360853515270e+00 1.361816194554e+00 1.362757089642e+00 1.363675848452e+00 1.364573043907e+00 1.365449128235e+00 1.366303437581e+00 1.367137069113e+00 1.367950069608e+00 1.368742534966e+00 1.369514165866e+00 1.370265414137e+00 1.370997809278e+00 1.371709918378e+00 1.372402786464e+00 1.373076683190e+00 1.373731226478e+00 1.374367042161e+00 1.374984766243e+00 1.375584279424e+00 1.376165865431e+00 1.376730769609e+00 1.377279368271e+00 1.377810175821e+00 1.378324750017e+00 1.378823642189e+00 1.379306869801e+00 1.379774853394e+00 1.380228050631e+00 1.380667933656e+00 1.381092005602e+00 1.381503472795e+00 1.381902060984e+00 1.382287905540e+00 1.382661112876e+00 1.383023307313e+00 1.383373800967e+00 1.383714403104e+00 1.384043860331e+00 1.384364480461e+00 1.384675060298e+00 1.384977841230e+00 1.385272647811e+00 1.385559900953e+00 1.385840357439e+00 1.386114842512e+00 1.386383052799e+00 1.386647137642e+00 1.386906073809e+00 1.387161414564e+00 1.387413692649e+00 1.387664407478e+00 1.387913752707e+00 1.388160020875e+00 1.388408023638e+00 1.388656079457e+00 1.388904977177e+00 1.389155918468e+00 1.389408862163e+00 1.389667203563e+00 1.389928212206e+00 1.390194844784e+00 1.390467631663e+00 1.390746743584e+00 1.391034847487e+00 1.391329700408e+00 1.391634875649e+00 1.391949614174e+00 1.392274875458e+00 1.392613428597e+00 1.392963888717e+00 1.393328873113e+00 1.393707894859e+00 1.394102589015e+00 1.394514795543e+00 1.394943367695e+00 1.395391116706e+00 1.395858152250e+00 1.396345706180e+00 1.396855257725e+00 1.397386220120e+00 1.397941704857e+00 1.398520640895e+00 1.399126577461e+00 1.399758125733e+00 1.400416779978e+00 1.401104622563e+00 1.401822238473e+00 1.402571466073e+00 1.403350210102e+00 1.404164008494e+00 1.405011137607e+00 1.405893043333e+00 1.406811504972e+00 1.407766261534e+00 1.408759611215e+00 1.409791954146e+00 1.410864623574e+00 1.411979632441e+00 1.413135921611e+00 1.414337141406e+00 1.415581425960e+00 1.416872416472e+00 1.418210372287e+00 1.419594323819e+00 1.421029484735e+00 1.422512619505e+00 1.424047574884e+00 1.425634132384e+00 1.427272800412e+00 1.428966709403e+00 1.430714183613e+00 1.432518677241e+00 1.434380299279e+00 1.436297318967e+00 1.438275758822e+00 1.440311131055e+00 1.442409146091e+00 1.444567530991e+00 1.446787551820e+00 1.449072535515e+00 1.451419126771e+00 1.453832536611e+00 1.456309960247e+00 1.458853432281e+00 1.461465379858e+00 1.464143548295e+00 1.466892015651e+00 1.469707443832e+00 1.472593708670e+00 1.475550066983e+00 1.478576429105e+00 1.481675532804e+00 1.484844586223e+00 1.488089342158e+00 1.491404816082e+00 1.494793381628e+00 1.498257211425e+00 1.501792552077e+00 1.505405510116e+00 1.509089682510e+00 1.512852452946e+00 1.516689218279e+00 1.520600724978e+00 1.524588969657e+00 1.528649559140e+00 1.532790689944e+00 1.537003549342e+00 1.541294270159e+00 1.545661270057e+00 1.550101911045e+00 1.554622021974e+00 1.559212214751e+00 1.563883135298e+00 1.568625865407e+00 1.573443930073e+00 1.578338485874e+00 1.583302989324e+00 1.588346756484e+00 1.593459052226e+00 1.598646683474e+00 1.603907579370e+00 1.609237012151e+00 1.614643054141e+00 1.620113048823e+00 1.625659366390e+00 1.631270682995e+00 1.636953180265e+00 1.642704742931e+00 1.648518077606e+00 1.654404527778e+00 1.660349263187e+00 1.666364488757e+00 1.672441104618e+00 1.678577110538e+00 1.684780407546e+00 1.691036998730e+00 1.697361383600e+00 1.703736518409e+00 1.710172630784e+00 1.716665188779e+00 1.723206982806e+00 1.729811382772e+00 1.736457945544e+00 1.743163073404e+00 1.749913079976e+00 1.756711152077e+00 1.763560836173e+00 1.770445862777e+00 1.777385605892e+00 1.784358784649e+00 1.791378140909e+00 1.798435723511e+00 1.805525409721e+00 1.812660840247e+00 1.819820101390e+00 1.827021153035e+00 1.834247000630e+00 1.841504027487e+00 1.848791946450e+00 1.856097551200e+00 1.863437457369e+00 1.870790464762e+00 1.878169686895e+00 1.885565757242e+00 1.892976121130e+00 1.900407788886e+00 1.907843294328e+00 1.915299557815e+00 1.922757799197e+00 1.930226747824e+00 1.937703464121e+00 1.945175791812e+00 1.952659865837e+00 1.960133644345e+00 1.967611391780e+00 1.975082809994e+00 1.982543658051e+00 1.990004426763e+00 1.997444486113e+00 2.004881750436e+00 2.012297376343e+00 2.019698674203e+00 2.027083674390e+00 2.034440582551e+00 2.041784491629e+00 2.049094107651e+00 2.056382884150e+00 2.063640459311e+00 2.070864124168e+00 2.078061511211e+00 2.085213759274e+00 2.092337799511e+00 2.099415558930e+00 2.106455388137e+00 2.113451736823e+00 2.120397586572e+00 2.127304679917e+00 2.134152368175e+00 2.140955519088e+00 2.147701342076e+00 2.154389730274e+00 2.161025942172e+00 2.167594133007e+00 2.174108067398e+00 2.180552646603e+00 2.186934927926e+00 2.193249666385e+00 2.199491249930e+00 2.205667874992e+00 2.211763363133e+00 2.217790850857e+00 2.223737185838e+00 2.229604235229e+00 2.235395069411e+00 2.241097264166e+00 2.246721796809e+00 2.252255328474e+00 2.257704120425e+00 2.263063407744e+00 2.268330388888e+00 2.273510027831e+00 2.278590578918e+00 2.283579308589e+00 2.288469471946e+00 2.293261623216e+00 2.297955104685e+00 2.302544490373e+00 2.307036287249e+00 2.311421167871e+00 2.315702320652e+00 2.319877287757e+00 2.323943644308e+00 2.327905156567e+00 2.331754210026e+00 2.335494709282e+00 2.339123250322e+00 2.342639463377e+00 2.346043757181e+00 2.349331872236e+00 2.352506905208e+00 2.355565184978e+00 2.358508098277e+00 2.361335465595e+00 2.364043930707e+00 2.366635844886e+00 2.369107570268e+00 2.371463366503e+00 2.373699757697e+00 2.375815847461e+00 2.377814804586e+00 2.379692124157e+00 2.381451943637e+00 2.383091640218e+00 2.384612164382e+00 2.386013836590e+00 2.387294946458e+00 2.388459256557e+00 2.389504871069e+00 2.390432261312e+00 2.391242356450e+00 2.391935931843e+00 2.392513861584e+00 2.392976305492e+00 2.393324172999e+00 2.393558844237e+00 2.393680035251e+00 2.393690408288e+00 2.393589562743e+00 2.393380144983e+00 2.393062332801e+00 2.392636951240e+00 2.392108718091e+00 2.391473606934e+00 2.390739267279e+00 2.389901778402e+00 2.388967959606e+00 2.387936745997e+00 2.386809669725e+00 2.385591346478e+00 2.384280100912e+00 2.382881551704e+00 2.381395696236e+00 2.379824733237e+00 2.378174031245e+00 2.376441623378e+00 2.374634644399e+00 2.372750459779e+00 2.370795397169e+00 2.368773955897e+00 2.366681979002e+00 2.364531290615e+00 2.362315609737e+00 2.360046368016e+00 2.357720886042e+00 2.355342503261e+00 2.352919668038e+00 2.350446433730e+00 2.347936611837e+00 2.345383818354e+00 2.342798383735e+00 2.340181070398e+00 2.337531740777e+00 2.334862812146e+00 2.332166512584e+00 2.329457134724e+00 2.326730908210e+00 2.323992104032e+00 2.321250321275e+00 2.318497695122e+00 2.315751344373e+00 2.313001985948e+00 2.310262135274e+00 2.307534442974e+00 2.304814170516e+00 2.302120672243e+00 2.299439519678e+00 2.296787739580e+00 2.294162774190e+00 2.291566348620e+00 2.289011437165e+00 2.286485400454e+00 2.284011553567e+00 2.281574167080e+00 2.279187769402e+00 2.276856328923e+00 2.274571055299e+00 2.272355758274e+00 2.270189392502e+00 2.268094067896e+00 2.266065381508e+00 2.264100004500e+00 2.262219317353e+00 2.260398858147e+00 2.258670029027e+00 2.257013117050e+00 2.255440404753e+00 2.253959021205e+00 2.252552816618e+00 2.251251254117e+00 2.250028369969e+00 2.248906283681e+00 2.247880597619e+00 2.246943381077e+00 2.246119818910e+00 2.245379824177e+00 2.244755828287e+00 2.244228791147e+00 2.243803400772e+00 2.243493146069e+00 2.243274700436e+00 2.243179612234e+00 2.243178760122e+00 2.243291261970e+00 2.243517489333e+00 2.243840661505e+00 2.244289546554e+00 2.244831369337e+00 2.245494922586e+00 2.246262722159e+00 2.247135973496e+00 2.248130017204e+00 2.249214985007e+00 2.250424155419e+00 2.251727033672e+00 2.253141407749e+00 2.254664742797e+00 2.256279917551e+00 2.258013582199e+00 2.259833122151e+00 2.261764300036e+00 2.263789821815e+00 2.265908332646e+00 2.268133514050e+00 2.270437698175e+00 2.272847240834e+00 2.275335837111e+00 2.277916967162e+00 2.280586007283e+00 2.283328752652e+00 2.286165624375e+00 2.289066642673e+00 2.292055450545e+00 2.295110623376e+00 2.298235488122e+00 2.301435482679e+00 2.304687773159e+00 2.308015743063e+00 2.311389807695e+00 2.314825579258e+00 2.318313533639e+00 2.321843177027e+00 2.325428928098e+00 2.329041707305e+00 2.332703807860e+00 2.336393369275e+00 2.340112622898e+00 2.343863224736e+00 2.347624050523e+00 2.351414757724e+00 2.355207478657e+00 2.359014678736e+00 2.362824440226e+00 2.366628778953e+00 2.370435856269e+00 2.374221993718e+00 2.378002280028e+00 2.381754541571e+00 2.385483319303e+00 2.389184501836e+00 2.392841058127e+00 2.396466622770e+00 2.400034281731e+00 2.403555610865e+00 2.407017156234e+00 2.410410419134e+00 2.413741184132e+00 2.416987136174e+00 2.420159444687e+00 2.423238734568e+00 2.426224673384e+00 2.429114366919e+00 2.431892053845e+00 2.434567154257e+00 2.437113698849e+00 2.439543968990e+00 2.441840800024e+00 2.444001602796e+00 2.446023876834e+00 2.447890927877e+00 2.449612518305e+00 2.451166459732e+00 2.452560029937e+00 2.453780357062e+00 2.454819954254e+00 2.455685028963e+00 2.456351988018e+00 2.456834977996e+00 2.457113055065e+00 2.457189820423e+00 2.457061786689e+00 2.456712721661e+00 2.456158792217e+00 2.455371984964e+00 2.454366983771e+00 2.453133911217e+00 2.451662184314e+00 2.449966015699e+00 2.448020586978e+00 2.445843780900e+00 2.443421738023e+00 2.440753453033e+00 2.437848481405e+00 2.434685529867e+00 2.431288118782e+00 2.427636730276e+00 2.423741330786e+00 2.419604322801e+00 2.415215032995e+00 2.410593661756e+00 2.405723874882e+00 2.400622277573e+00 2.395286617610e+00 2.389715346502e+00 2.383927900502e+00 2.377909528884e+00 2.371682296942e+00 2.365241973016e+00 2.358598041685e+00 2.351762436739e+00 2.344730360165e+00 2.337524882489e+00 2.330139905352e+00 2.322596023398e+00 2.314896677230e+00 2.307049680832e+00 2.299075142191e+00 2.290969031976e+00 2.282759349404e+00 2.274442610916e+00 2.266039821106e+00 2.257562060076e+00 2.249013231398e+00 2.240424289724e+00 2.231785457097e+00 2.223129646574e+00 2.214458261882e+00 2.205784876751e+00 2.197134877040e+00 2.188498234657e+00 2.179916170556e+00 2.171378212800e+00 2.162907374122e+00 2.154521610932e+00 2.146212579102e+00 2.138019901087e+00 2.129926483863e+00 2.121964078088e+00 2.114133997040e+00 2.106436769493e+00 2.098902754458e+00 2.091508492928e+00 2.084290451880e+00 2.077233606653e+00 2.070346291530e+00 2.063643594294e+00 2.057102175910e+00 2.050753569801e+00 2.044567327438e+00 2.038561087902e+00 2.032726443879e+00 2.027046063028e+00 2.021539668690e+00 2.016164809711e+00 2.010946079353e+00 2.005848682378e+00 2.000866406979e+00 1.995999250314e+00 1.991201376999e+00 1.986495774127e+00 1.981829519934e+00 1.977205549356e+00 1.972600236261e+00 1.967977672550e+00 1.963346514245e+00 1.958645813289e+00 1.953886765788e+00 1.949025846577e+00 1.944039407429e+00 1.938920091397e+00 1.933612091690e+00 1.928127787411e+00 1.922408805344e+00 1.916452435580e+00 1.910230953753e+00 1.903706166964e+00 1.896884639739e+00 1.889709103816e+00 1.882193691836e+00 1.874295456774e+00 1.866001376559e+00 1.857310578143e+00 1.848177622913e+00 1.838630072545e+00 1.828618162157e+00 1.818161364584e+00 1.807246355416e+00 1.795855228239e+00 1.784019777864e+00 1.771699422025e+00 1.758939305990e+00 1.745721696355e+00 1.732060812585e+00 1.717988906565e+00 1.703487499510e+00 1.688618569007e+00 1.673367086741e+00 1.657781786738e+00 1.641889281039e+00 1.625704086534e+00 1.609292931508e+00 1.592654668818e+00 1.575863626663e+00 1.558938674437e+00 1.541929863525e+00 1.524896788948e+00 1.507856309727e+00 1.490893111948e+00 1.474022141767e+00 1.457316293778e+00 1.440816146535e+00 1.424560492823e+00 1.408619552179e+00 1.393006203534e+00 1.377795904808e+00 1.363005826884e+00 1.348681505330e+00 1.334862457685e+00 1.321558945944e+00 1.308825076823e+00 1.296648292230e+00 1.285072188116e+00 1.274090937998e+00 1.263713481176e+00 1.253950744409e+00 1.244776883138e+00 1.236211980950e+00 1.228215600061e+00 1.220793174284e+00 1.213914399572e+00 1.207554385668e+00 1.201705062259e+00 1.196313261434e+00 1.191384845211e+00 1.186861177426e+00 1.182734709641e+00 1.178972459510e+00 1.175533783952e+00 1.172421478698e+00 1.169572512009e+00 1.166997348179e+00 1.164647577468e+00 1.162506823543e+00 1.160563307575e+00 1.158766593398e+00 1.157130448602e+00 1.155593769090e+00 1.154159219527e+00 1.152786035326e+00 1.151440017241e+00 1.150111939414e+00 1.148731414428e+00 1.147299855212e+00 1.145742159959e+00 1.144030902847e+00 1.142122352565e+00 1.139938927625e+00 1.137469345652e+00 1.134611566649e+00 1.131344949636e+00 1.127595504621e+00 1.123298832244e+00 1.118429386796e+00 1.112891626012e+00 1.106682732054e+00 1.099726641458e+00 1.092002687092e+00 1.083493058939e+00 1.074156198638e+00 1.064022903639e+00 1.053068358702e+00 1.041342601375e+00 1.028872146825e+00 1.015709811420e+00 1.001947745961e+00 9.876525602271e-01 9.729627243836e-01 9.579862881807e-01 9.428858875445e-01 9.278234209813e-01 9.129735777606e-01 8.985459231228e-01 8.847229358600e-01 8.717400888443e-01 8.597799985495e-01 8.490665067357e-01 8.397843637196e-01 8.320972891199e-01 8.261711028477e-01 8.220893303183e-01 8.199636167923e-01 8.197979508294e-01 8.216074087909e-01 8.253456565421e-01 8.309115962687e-01 8.382301398547e-01 8.471161136589e-01 8.574544148890e-01 8.690545942284e-01 8.817413761529e-01 8.953736931635e-01 9.097450351766e-01 9.247465704116e-01 9.402102021584e-01 9.560212755081e-01 9.720839277907e-01 9.882789651938e-01 1.004557690549e+00 1.020830647492e+00 1.037054188434e+00 1.053176499965e+00 1.069149782371e+00 1.084938419297e+00 1.100493533192e+00 1.115777296028e+00 1.130729489584e+00 1.145309541911e+00 1.159440662771e+00 1.173064471987e+00 1.186109071978e+00 1.198480712876e+00 1.210122131580e+00 1.220924981428e+00 1.230826013795e+00 1.239740880858e+00 1.247590415531e+00 1.254331316769e+00 1.259890787726e+00 1.264252099235e+00 1.267381683391e+00 1.269281777005e+00 1.269970459606e+00 1.269472852283e+00 1.267856861618e+00 1.265175981926e+00 1.261535206549e+00 1.257026213996e+00 1.251766459041e+00 1.245891092652e+00 1.239515657986e+00 1.232797582484e+00 1.225858274175e+00 1.218847107123e+00 1.211895012477e+00 1.205124501776e+00 1.198668692244e+00 1.192620699497e+00 1.187102063206e+00 1.182183854447e+00 1.177951718429e+00 1.174468275874e+00 1.171769231624e+00 1.169899754568e+00 1.168850365261e+00 1.168624443624e+00 1.169176157302e+00 1.170444090227e+00 1.172348542402e+00 1.174759276511e+00 1.177555486270e+00 1.180553298820e+00 1.183579784150e+00 1.186432803300e+00 1.188888763106e+00 1.190746878695e+00 1.191768423981e+00 1.191756011988e+00 1.190493760853e+00 1.187789714588e+00 1.183474570503e+00 1.177374171890e+00 1.169359070213e+00 1.159294499888e+00 1.147086687043e+00 1.132649450245e+00 1.115938265949e+00 1.096948139795e+00 1.079285478946e+00 1.058178745276e+00 1.035210942462e+00 1.012343266563e+00 9.910054007581e-01 9.714124776181e-01 9.525398219840e-01 9.328091856828e-01 9.110766730356e-01 8.874423525578e-01 8.635097865720e-01 8.418739700139e-01 8.250365640987e-01 8.142961307441e-01 8.092275952180e-01 8.080834053830e-01 8.089564511450e-01 8.109153709069e-01 8.144971547941e-01 8.213342940523e-01 8.331236452965e-01 8.504574818656e-01 8.722627248286e-01 8.962073505121e-01 9.197056600528e-01 9.409952023716e-01 9.597244442738e-01 9.767780314620e-01 9.934496149199e-01 1.008430691483e+00 9.980946946321e-01 9.374382340456e-01 8.672308441570e-01 8.420673778067e-01 8.828570394124e-01 9.537985317298e-01 1.002319396503e+00 9.991897919562e-01 9.500926503820e-01 8.921432067992e-01 8.727249172351e-01 9.071698421177e-01 9.607957212796e-01 9.839327377577e-01 9.488748457770e-01 8.648243772593e-01 7.812669983924e-01 7.672673126451e-01 8.420325048765e-01 9.472519997735e-01 1.012899875331e+00 1.001152711645e+00 9.140463711748e-01 7.959158609718e-01 7.278228591324e-01 7.680199163180e-01 8.746442310855e-01 9.618975402183e-01 9.750420342612e-01 9.032629426465e-01 7.793008335623e-01 6.796660064131e-01 6.855599242742e-01 7.822838049821e-01 8.802653212923e-01 9.141752639951e-01 8.670927560908e-01 7.694929180971e-01 6.971611476479e-01 7.259488756460e-01 8.368585548492e-01 9.429652635872e-01 9.777811585830e-01 9.177823074145e-01 7.836212068799e-01 6.483594302433e-01 6.263234148744e-01 7.440995854778e-01 8.984024130174e-01 1.002051876493e+00 1.024149220190e+00 9.801637883102e-01 9.223131225708e-01 9.116109425689e-01 9.625084115190e-01 1.026583907865e+00 1.043689289165e+00 9.858532820468e-01 8.757914484293e-01 7.966478772890e-01 8.481462362205e-01 1.018141479477e+00 1.200012949425e+00 1.304033671244e+00 1.284925120563e+00 1.140539163005e+00 9.160405821807e-01 7.219129322571e-01 7.133506199546e-01 8.783538785725e-01 1.054332535878e+00 1.139494802731e+00 1.103636978515e+00 9.692941873473e-01 8.100810912888e-01 7.384920854548e-01 8.042621471700e-01 9.187569774888e-01 9.788334170907e-01 9.401635260400e-01 8.190644930371e-01 6.984317859504e-01 7.054425362815e-01 8.556533355593e-01 1.028691754467e+00 1.124140466181e+00 1.097587054843e+00 9.546640393362e-01 7.587845180349e-01 6.528103450465e-01 7.570648709460e-01 9.655654057692e-01 1.130790222893e+00 1.181729194323e+00 1.105764155794e+00 9.417507010420e-01 7.875659273399e-01 7.732095877134e-01 9.065254589079e-01 1.060746101519e+00 1.136712760365e+00 1.099601447768e+00 9.711085462080e-01 8.317042628532e-01 8.020626788520e-01 9.179658268456e-01 1.076263291296e+00 1.171696301497e+00 1.154792874201e+00 1.029226805403e+00 8.539729290850e-01 7.489617587082e-01 8.135295986119e-01 9.778099029177e-01 1.112012924893e+00 1.142594541317e+00 1.052942736258e+00 8.780604827554e-01 7.148337082989e-01 7.022488358235e-01 8.474296881678e-01 1.012163334159e+00 1.094800578671e+00 1.057267250332e+00 9.111951159172e-01 7.210774275034e-01 6.188451069369e-01 7.064526097009e-01 8.849441807685e-01 1.022383240480e+00 1.056661034134e+00 9.773789324561e-01 8.164986551888e-01 6.541043171912e-01 6.102399398902e-01 7.151106008480e-01 8.592481657492e-01 9.527290204838e-01 9.874108920119e-01
 7.524954411768e-01 7.501387752913e-01 7.480369187381e-01 7.461720105156e-01 7.444012179650e-01 7.425051555783e-01 7.403090663780e-01 7.378691499290e-01 7.354821134751e-01 7.334154815110e-01 7.316464420529e-01 7.299079627250e-01 7.279358494916e-01 7.256440953487e-01 7.231652513040e-01 7.207871445841e-01 7.187552458290e-01 7.170450329014e-01 7.153356505884e-01 7.132978701077e-01 7.108976493807e-01 7.083884453083e-01 7.060760608754e-01 7.041022111245e-01 7.023642094152e-01 7.005793365215e-01 6.984732899796e-01 6.960169823152e-01 6.934795924110e-01 6.912048520053e-01 6.893060059649e-01 6.875891554517e-01 6.857274861794e-01 6.835120417528e-01 6.809995045210e-01 6.784741731044e-01 6.762403645329e-01 6.743656756973e-01 6.726210648075e-01 6.706830621332e-01 6.683990655928e-01 6.658788518338e-01 6.633863668280e-01 6.611569073395e-01 6.592363182358e-01 6.574377715916e-01 6.554619266387e-01 6.531442953574e-01 6.505922792049e-01 6.480945941182e-01 6.458931000599e-01 6.439938085975e-01 6.421663019148e-01 6.401082321665e-01 6.376918750475e-01 6.350888574637e-01 6.326331544400e-01 6.305299200110e-01 6.286801629476e-01 6.267828663011e-01 6.245851291643e-01 6.220749039937e-01 6.194892743490e-01 6.171245168083e-01 6.150957524906e-01 6.132373934904e-01 6.112542514532e-01 6.089693036273e-01 6.064429079345e-01 6.039081078206e-01 6.016013294170e-01 5.995891454953e-01 5.977122416054e-01 5.957047755228e-01 5.934069806463e-01 5.908827446196e-01 5.883637753585e-01 5.860805339884e-01 5.840978514026e-01 5.822497884766e-01 5.802572577729e-01 5.779415899017e-01 5.753857137032e-01 5.728643893909e-01 5.706331864376e-01 5.687279627077e-01 5.669307695290e-01 5.649268792640e-01 5.625578548843e-01 5.599667736876e-01 5.574848588016e-01 5.553609144365e-01 5.535597159906e-01 5.517947735924e-01 5.497465970673e-01 5.473251940154e-01 5.447471615426e-01 5.423696124318e-01 5.403888316602e-01 5.386848764510e-01 5.369307428726e-01 5.348440014248e-01 5.324169662513e-01 5.299189676027e-01 5.276919880630e-01 5.258647041452e-01 5.242541571835e-01 5.225166982085e-01 5.204242548277e-01 5.180395771261e-01 5.156701504791e-01 5.136240765399e-01 5.119616532967e-01 5.104391808555e-01 5.087141230875e-01 5.066243191550e-01 5.043124177505e-01 5.021086008102e-01 5.002655919785e-01 4.987461496325e-01 4.972561935685e-01 4.954963741123e-01 4.934078185788e-01 4.912088009665e-01 4.892030617664e-01 4.875309654985e-01 4.860566530230e-01 4.845017489084e-01 4.826817032421e-01 4.806493259065e-01 4.786239007762e-01 4.767987324818e-01 4.751898859850e-01 4.736571488843e-01 4.720301930420e-01 4.702469072246e-01 4.683783740508e-01 4.665455562340e-01 4.648277489417e-01 4.632235351414e-01 4.616732531480e-01 4.601106875611e-01 4.584959910189e-01 4.568318163755e-01 4.551609622174e-01 4.535395317930e-01 4.520126590831e-01 4.505722166857e-01 4.491690683661e-01 4.477363705772e-01 4.462516962432e-01 4.447458417523e-01 4.432797317913e-01 4.418973332283e-01 4.405955648721e-01 4.393295650841e-01 4.380529664088e-01 4.367495653590e-01 4.354350909099e-01 4.341431506214e-01 4.329081529144e-01 4.317438390542e-01 4.306304717961e-01 4.295299020916e-01 4.284192994202e-01 4.273017204240e-01 4.262087614717e-01 4.251709524276e-01 4.241938124994e-01 4.232553382078e-01 4.223323526267e-01 4.214215470031e-01 4.205344598239e-01 4.196787202459e-01 4.188551773566e-01 4.180582099943e-01 4.172910246927e-01 4.165617495956e-01 4.158746142147e-01 4.152153598497e-01 4.145728407929e-01 4.139479630388e-01 4.133555955592e-01 4.128077746061e-01 4.123057517394e-01 4.118394132826e-01 4.113991510996e-01 4.109860270515e-01 4.106075303300e-01 4.102680151120e-01 4.099670188091e-01 4.097053038007e-01 4.094767954902e-01 4.092797573381e-01 4.091195506920e-01 4.090008976474e-01 4.089225909913e-01 4.088807202830e-01 4.088738838007e-01 4.089003806659e-01 4.089669560742e-01 4.090794727068e-01 4.092327835360e-01 4.094201145187e-01 4.096415416878e-01 4.099032878415e-01 4.102081098192e-01 4.105540859188e-01 4.109346128660e-01 4.113456218754e-01 4.117956228491e-01 4.122924551377e-01 4.128297474763e-01 4.134013706500e-01 4.140071664632e-01 4.146524011213e-01 4.153405896641e-01 4.160726400443e-01 4.168424531973e-01 4.176478438685e-01 4.184937002398e-01 4.193820478413e-01 4.203097960411e-01 4.212735957333e-01 4.222767923115e-01 4.233191291463e-01 4.244010616824e-01 4.255203412732e-01 4.266750329026e-01 4.278676098473e-01 4.291008113208e-01 4.303739692553e-01 4.316819095725e-01 4.330257621925e-01 4.344085859342e-01 4.358291686688e-01 4.372880655198e-01 4.387849861484e-01 4.403162124226e-01 4.418831365251e-01 4.434863138475e-01 4.451257802702e-01 4.468012194187e-01 4.485121604862e-01 4.502583893583e-01 4.520379495380e-01 4.538522778337e-01 4.557007045385e-01 4.575836330338e-01 4.595011395353e-01 4.614512845625e-01 4.634329367529e-01 4.654492014984e-01 4.674972583069e-01 4.695771794434e-01 4.716895409367e-01 4.738330718861e-01 4.760062745708e-01 4.782111563385e-01 4.804470701530e-01 4.827122898962e-01 4.850071179547e-01 4.873315402937e-01 4.896853402429e-01 4.920689160345e-01 4.944816925613e-01 4.969200416635e-01 4.993875972647e-01 5.018849330701e-01 5.044078694472e-01 5.069580711571e-01 5.095346919966e-01 5.121376911889e-01 5.147657333628e-01 5.174207514604e-01 5.201000460769e-01 5.228035726221e-01 5.255343868170e-01 5.282880100337e-01 5.310650396743e-01 5.338671315947e-01 5.366914189707e-01 5.395398856171e-01 5.424116327308e-01 5.453043016567e-01 5.482185690996e-01 5.511553730697e-01 5.541136007267e-01 5.570919285242e-01 5.600925117991e-01 5.631135500719e-01 5.661535491173e-01 5.692158313758e-01 5.722962535637e-01 5.753955407727e-01 5.785155263987e-01 5.816539312984e-01 5.848093988456e-01 5.879842013963e-01 5.911764200301e-01 5.943852988910e-01 5.976133455546e-01 6.008577256382e-01 6.041181341393e-01 6.073961888330e-01 6.106903182482e-01 6.140004713168e-01 6.173262424167e-01 6.206669421714e-01 6.240214325092e-01 6.273927972878e-01 6.307787814493e-01 6.341786926319e-01 6.375932310707e-01 6.410214392963e-01 6.444630662437e-01 6.479180352752e-01 6.513868825746e-01 6.548675115815e-01 6.583617333683e-01 6.618674690465e-01 6.653860185320e-01 6.689180005351e-01 6.724612621849e-01 6.760143246941e-01 6.795790037510e-01 6.831546481805e-01 6.867405320947e-01 6.903389158829e-01 6.939481652032e-01 6.975660283236e-01 7.011945162217e-01 7.048311114525e-01 7.084759851835e-01 7.121311065261e-01 7.157955021834e-01 7.194690413530e-01 7.231523024216e-01 7.268426032873e-01 7.305395430656e-01 7.342454348384e-01 7.379564465405e-01 7.416767428764e-01 7.454055913523e-01 7.491407378681e-01 7.528820460468e-01 7.566308272645e-01 7.603839172840e-01 7.641430633522e-01 7.679094002389e-01 7.716810695008e-01 7.754590418955e-01 7.792436846754e-01 7.830316073094e-01 7.868232998118e-01 7.906203605182e-01 7.944208641159e-01 7.982270606707e-01 8.020396182824e-01 8.058539513502e-01 8.096729426522e-01 8.134934147767e-01 8.173169762323e-01 8.211460524760e-01 8.249775712302e-01 8.288111121265e-01 8.326491781004e-01 8.364881061397e-01 8.403286192667e-01 8.441718299249e-01 8.480158809978e-01 8.518631340099e-01 8.557121853551e-01 8.595613781308e-01 8.634121146543e-01 8.672632740648e-01 8.711142079601e-01 8.749670506510e-01 8.788204581481e-01 8.826727452687e-01 8.865253751546e-01 8.903780280467e-01 8.942299329574e-01 8.980818672302e-01 9.019320145720e-01 9.057813340037e-01 9.096303708835e-01 9.134766861437e-01 9.173226109644e-01 9.211667179803e-01 9.250072217356e-01 9.288470851852e-01 9.326842948030e-01 9.365173893355e-01 9.403493169000e-01 9.441786356403e-01 9.480045502864e-01 9.518274955719e-01 9.556458364424e-01 9.594598527675e-01 9.632716135430e-01 9.670783187935e-01 9.708820255381e-01 9.746814174918e-01 9.784742883508e-01 9.822635827382e-01 9.860470727742e-01 9.898262609960e-01 9.936003724621e-01 9.973687923119e-01 1.001131681188e+00 1.004887638485e+00 1.008637938271e+00 1.012381587762e+00 1.016119667029e+00 1.019850316605e+00 1.023574768038e+00 1.027292294653e+00 1.031002198497e+00 1.034703993983e+00 1.038398972986e+00 1.042084988089e+00 1.045764424011e+00 1.049435119976e+00 1.053098005727e+00 1.056751492189e+00 1.060395892148e+00 1.064031787829e+00 1.067658381805e+00 1.071275260034e+00 1.074884418659e+00 1.078482391790e+00 1.082070597635e+00 1.085648502628e+00 1.089215639322e+00 1.092773439762e+00 1.096320226773e+00 1.099856584675e+00 1.103381721115e+00 1.106894837300e+00 1.110396333058e+00 1.113887076004e+00 1.117366057243e+00 1.120833337988e+00 1.124288144661e+00 1.127729800178e+00 1.131158312834e+00 1.134575713640e+00 1.137979770961e+00 1.141372510029e+00 1.144750868714e+00 1.148114256355e+00 1.151465259093e+00 1.154801390852e+00 1.158124729847e+00 1.161435162222e+00 1.164730316678e+00 1.168010775287e+00 1.171276538847e+00 1.174526154208e+00 1.177763434653e+00 1.180986031074e+00 1.184191125944e+00 1.187381093177e+00 1.190554750028e+00 1.193713083908e+00 1.196856346630e+00 1.199982825484e+00 1.203092686032e+00 1.206185216819e+00 1.209260602602e+00 1.212320331442e+00 1.215362071778e+00 1.218386792515e+00 1.221394566451e+00 1.224382743138e+00 1.227354460375e+00 1.230307812715e+00 1.233243362598e+00 1.236160796807e+00 1.239058778329e+00 1.241938376092e+00 1.244798994189e+00 1.247641191194e+00 1.250464630556e+00 1.253268028086e+00 1.256051970498e+00 1.258816926889e+00 1.261561422210e+00 1.264286962426e+00 1.266993628441e+00 1.269678036622e+00 1.272343356534e+00 1.274987181749e+00 1.277611805022e+00 1.280215873276e+00 1.282797754512e+00 1.285360052693e+00 1.287900730372e+00 1.290419986064e+00 1.292918213246e+00 1.295394278760e+00 1.297848747838e+00 1.300282066332e+00 1.302692987806e+00 1.305082853796e+00 1.307450134987e+00 1.309794421906e+00 1.312117130017e+00 1.314417902808e+00 1.316695688868e+00 1.318951656619e+00 1.321184115512e+00 1.323393997618e+00 1.325580664305e+00 1.327745462858e+00 1.329887049421e+00 1.332004367008e+00 1.334099344573e+00 1.336171058210e+00 1.338218843488e+00 1.340244099196e+00 1.342244935223e+00 1.344222735040e+00 1.346176815337e+00 1.348106414692e+00 1.350014018364e+00 1.351895878854e+00 1.353754519440e+00 1.355589419896e+00 1.357400285332e+00 1.359188141677e+00 1.360950908781e+00 1.362689927295e+00 1.364406252092e+00 1.366096875001e+00 1.367764892179e+00 1.369408193423e+00 1.371028292095e+00 1.372623595016e+00 1.374195012061e+00 1.375743008043e+00 1.377266272903e+00 1.378766322494e+00 1.380242400560e+00 1.381694226491e+00 1.383123444969e+00 1.384527734834e+00 1.385909133531e+00 1.387266729142e+00 1.388600564125e+00 1.389911513586e+00 1.391198481432e+00 1.392462597786e+00 1.393703886562e+00 1.394921361542e+00 1.396116033704e+00 1.397288140449e+00 1.398437804349e+00 1.399564546443e+00 1.400669217824e+00 1.401751736569e+00 1.402812395322e+00 1.403850290187e+00 1.404867581036e+00 1.405862665590e+00 1.406836543922e+00 1.407788970820e+00 1.408720468264e+00 1.409631943304e+00 1.410522305234e+00 1.411392074739e+00 1.412242805509e+00 1.413073664906e+00 1.413884351820e+00 1.414676386958e+00 1.415448684798e+00 1.416202823486e+00 1.416939148746e+00 1.417657213114e+00 1.418357600487e+00 1.419040360520e+00 1.419706547011e+00 1.420356292618e+00 1.420988863655e+00 1.421605722941e+00 1.422207265043e+00 1.422793862656e+00 1.423365776579e+00 1.423923758328e+00 1.424467071545e+00 1.424997378410e+00 1.425515078711e+00 1.426019746895e+00 1.426512739248e+00 1.426994097703e+00 1.427464595042e+00 1.427924341081e+00 1.428373861614e+00 1.428814834820e+00 1.429246483813e+00 1.429670170570e+00 1.430086036264e+00 1.430494119801e+00 1.430896168598e+00 1.431292956153e+00 1.431683801351e+00 1.432069940475e+00 1.432451592039e+00 1.432830837973e+00 1.433207463183e+00 1.433581786618e+00 1.433954895112e+00 1.434327471002e+00 1.434700860611e+00 1.435074485608e+00 1.435449944302e+00 1.435827336474e+00 1.436209128452e+00 1.436594550677e+00 1.436984592393e+00 1.437380775684e+00 1.437782461001e+00 1.438192114918e+00 1.438610265760e+00 1.439037022564e+00 1.439473911041e+00 1.439921151403e+00 1.440380924194e+00 1.440853267782e+00 1.441338202541e+00 1.441838220108e+00 1.442353477289e+00 1.442885304291e+00 1.443434040735e+00 1.444002210470e+00 1.444588693168e+00 1.445194900487e+00 1.445823928094e+00 1.446473950343e+00 1.447147467851e+00 1.447845579211e+00 1.448568580535e+00 1.449318517605e+00 1.450094545034e+00 1.450899958995e+00 1.451734910460e+00 1.452600401901e+00 1.453497303245e+00 1.454426814061e+00 1.455389881785e+00 1.456388077285e+00 1.457421796932e+00 1.458492688604e+00 1.459600969403e+00 1.460749230831e+00 1.461935518417e+00 1.463165481846e+00 1.464436453562e+00 1.465750636386e+00 1.467109723187e+00 1.468513518650e+00 1.469965131713e+00 1.471462582241e+00 1.473009215520e+00 1.474605656545e+00 1.476251444605e+00 1.477950722819e+00 1.479700633092e+00 1.481505612004e+00 1.483364290190e+00 1.485278587910e+00 1.487250300813e+00 1.489277165152e+00 1.491364508386e+00 1.493510032062e+00 1.495716425985e+00 1.497983743483e+00 1.500311134300e+00 1.502703755055e+00 1.505157758967e+00 1.507677951012e+00 1.510261294469e+00 1.512910990688e+00 1.515628987069e+00 1.518411189927e+00 1.521264250671e+00 1.524184051550e+00 1.527172554275e+00 1.530233108235e+00 1.533361357575e+00 1.536563598249e+00 1.539833993099e+00 1.543178485979e+00 1.546594059540e+00 1.550082417496e+00 1.553644754128e+00 1.557278333563e+00 1.560990192547e+00 1.564771380049e+00 1.568629912896e+00 1.572561973925e+00 1.576567264093e+00 1.580650836074e+00 1.584804780404e+00 1.589038104461e+00 1.593343891463e+00 1.597724459135e+00 1.602182223004e+00 1.606711240067e+00 1.611320103384e+00 1.615998033158e+00 1.620753756833e+00 1.625583168412e+00 1.630484502070e+00 1.635463079668e+00 1.640509622258e+00 1.645635047600e+00 1.650827741214e+00 1.656094304920e+00 1.661432727191e+00 1.666838551457e+00 1.672320297114e+00 1.677864973341e+00 1.683484062856e+00 1.689168343072e+00 1.694919018905e+00 1.700740032574e+00 1.706621838938e+00 1.712573386642e+00 1.718583680051e+00 1.724661421186e+00 1.730801107645e+00 1.736996578992e+00 1.743259342638e+00 1.749572480251e+00 1.755951682554e+00 1.762381887320e+00 1.768867225114e+00 1.775412181547e+00 1.782001941106e+00 1.788652444462e+00 1.795343597194e+00 1.802090159939e+00 1.808883294647e+00 1.815718673485e+00 1.822606612563e+00 1.829527055570e+00 1.836499062154e+00 1.843504286553e+00 1.850549766663e+00 1.857635536791e+00 1.864748487343e+00 1.871905242814e+00 1.879084613242e+00 1.886300461928e+00 1.893543972606e+00 1.900809655494e+00 1.908109058466e+00 1.915421159315e+00 1.922765090506e+00 1.930120870674e+00 1.937497269195e+00 1.944892487007e+00 1.952293510429e+00 1.959717139762e+00 1.967140148164e+00 1.974579080474e+00 1.982021914600e+00 1.989465956205e+00 1.996919917989e+00 2.004363870092e+00 2.011816593115e+00 2.019257540075e+00 2.026696517018e+00 2.034129247535e+00 2.041544431054e+00 2.048958590336e+00 2.056347881316e+00 2.063729125389e+00 2.071087458340e+00 2.078424809210e+00 2.085745889560e+00 2.093032675688e+00 2.100303518877e+00 2.107536703454e+00 2.114743920269e+00 2.121918374618e+00 2.129052586169e+00 2.136157749843e+00 2.143214114140e+00 2.150237408028e+00 2.157212328367e+00 2.164140906259e+00 2.171026797060e+00 2.177854938485e+00 2.184641426772e+00 2.191363811186e+00 2.198036784933e+00 2.204649478342e+00 2.211199764155e+00 2.217695776026e+00 2.224117307804e+00 2.230481380689e+00 2.236772798152e+00 2.242994697192e+00 2.249148131472e+00 2.255220001246e+00 2.261226330842e+00 2.267146138741e+00 2.272990915685e+00 2.278755053346e+00 2.284433316255e+00 2.290031617027e+00 2.295536083398e+00 2.300959915622e+00 2.306289852042e+00 2.311529064763e+00 2.316677101321e+00 2.321726348078e+00 2.326684397518e+00 2.331539803558e+00 2.336298463981e+00 2.340956835399e+00 2.345510777473e+00 2.349965855872e+00 2.354311065946e+00 2.358554894927e+00 2.362689056525e+00 2.366714415094e+00 2.370633975167e+00 2.374438177951e+00 2.378135024504e+00 2.381716408166e+00 2.385185559148e+00 2.388540070184e+00 2.391777927673e+00 2.394902983040e+00 2.397907728348e+00 2.400797905370e+00 2.403568379818e+00 2.406221227586e+00 2.408755240026e+00 2.411168396112e+00 2.413464467393e+00 2.415637274171e+00 2.417691522455e+00 2.419623962319e+00 2.421436509993e+00 2.423129772555e+00 2.424699190437e+00 2.426149650246e+00 2.427478906922e+00 2.428688443237e+00 2.429779478074e+00 2.430747856878e+00 2.431600164462e+00 2.432331997431e+00 2.432947065648e+00 2.433444454627e+00 2.433823629274e+00 2.434089775744e+00 2.434238849325e+00 2.434274925861e+00 2.434197606005e+00 2.434008807471e+00 2.433710505833e+00 2.433300907285e+00 2.432785995802e+00 2.432162829962e+00 2.431435506921e+00 2.430605784804e+00 2.429673447563e+00 2.428642422192e+00 2.427511870921e+00 2.426286795760e+00 2.424967270341e+00 2.423554773364e+00 2.422054748110e+00 2.420464582385e+00 2.418791709012e+00 2.417033758921e+00 2.415196623898e+00 2.413282708419e+00 2.411290939402e+00 2.409228855075e+00 2.407095834758e+00 2.404895147740e+00 2.402631974190e+00 2.400304338300e+00 2.397921661943e+00 2.395480186876e+00 2.392989004082e+00 2.390447466844e+00 2.387859207999e+00 2.385230888006e+00 2.382558267903e+00 2.379854139059e+00 2.377114056732e+00 2.374345226122e+00 2.371550786743e+00 2.368731052991e+00 2.365896044448e+00 2.363041297766e+00 2.360176700744e+00 2.357302686373e+00 2.354420155211e+00 2.351542019467e+00 2.348658813339e+00 2.345786189241e+00 2.342918927606e+00 2.340064067860e+00 2.337229303298e+00 2.334406510002e+00 2.331614123940e+00 2.328842291515e+00 2.326102782498e+00 2.323396820699e+00 2.320721780929e+00 2.318096641694e+00 2.315503532394e+00 2.312964575879e+00 2.310472386126e+00 2.308030483366e+00 2.305651944262e+00 2.303322027789e+00 2.301064251211e+00 2.298863861264e+00 2.296732840008e+00 2.294676304170e+00 2.292683119804e+00 2.290779733730e+00 2.288940365688e+00 2.287190735173e+00 2.285522886772e+00 2.283934034659e+00 2.282445395773e+00 2.281031560753e+00 2.279721844662e+00 2.278497883026e+00 2.277369965602e+00 2.276346283710e+00 2.275406963978e+00 2.274583871906e+00 2.273848295749e+00 2.273223054862e+00 2.272701218188e+00 2.272275024996e+00 2.271970256308e+00 2.271753154499e+00 2.271658076156e+00 2.271663961696e+00 2.271774391514e+00 2.272002822082e+00 2.272324430248e+00 2.272771916867e+00 2.273313818500e+00 2.273970075463e+00 2.274736558222e+00 2.275599130689e+00 2.276584830814e+00 2.277660757803e+00 2.278853972879e+00 2.280147282106e+00 2.281540337472e+00 2.283047623540e+00 2.284641531092e+00 2.286350888929e+00 2.288147143646e+00 2.290045927578e+00 2.292044111649e+00 2.294125599287e+00 2.296314046762e+00 2.298577238707e+00 2.300941641047e+00 2.303386043887e+00 2.305912832509e+00 2.308530580571e+00 2.311213769700e+00 2.313987854005e+00 2.316825257845e+00 2.319739340216e+00 2.322722906407e+00 2.325763363423e+00 2.328879233843e+00 2.332040130346e+00 2.335269011069e+00 2.338542190437e+00 2.341864375233e+00 2.345238471645e+00 2.348641203458e+00 2.352094956759e+00 2.355570003136e+00 2.359080881577e+00 2.362616543688e+00 2.366165804686e+00 2.369741942639e+00 2.373315139169e+00 2.376905414497e+00 2.380490914031e+00 2.384073489192e+00 2.387651826175e+00 2.391205708087e+00 2.394752577362e+00 2.398262997045e+00 2.401749182392e+00 2.405199369549e+00 2.408602190684e+00 2.411966337152e+00 2.415265126671e+00 2.418513731433e+00 2.421690891373e+00 2.424795994575e+00 2.427826853538e+00 2.430765020872e+00 2.433622094738e+00 2.436371329695e+00 2.439024060146e+00 2.441563445492e+00 2.443983867431e+00 2.446286065223e+00 2.448450736035e+00 2.450486591847e+00 2.452372638301e+00 2.454112590567e+00 2.455697870586e+00 2.457114978652e+00 2.458371411426e+00 2.459443790486e+00 2.460343026594e+00 2.461049757713e+00 2.461564761735e+00 2.461884972064e+00 2.461991639418e+00 2.461899581605e+00 2.461581978362e+00 2.461050771226e+00 2.460293944217e+00 2.459301044039e+00 2.458085324114e+00 2.456618645782e+00 2.454920185695e+00 2.452972532596e+00 2.450772104707e+00 2.448329792049e+00 2.445621581525e+00 2.442668977974e+00 2.439450346114e+00 2.435974057383e+00 2.432242701480e+00 2.428242491283e+00 2.423993282950e+00 2.419472984755e+00 2.414698412545e+00 2.409668845192e+00 2.404375996486e+00 2.398841128606e+00 2.393044897995e+00 2.387009608080e+00 2.380729235646e+00 2.374208977645e+00 2.367461039129e+00 2.360477619688e+00 2.353282302096e+00 2.345866794681e+00 2.338245736289e+00 2.330428143015e+00 2.322414137880e+00 2.314227046077e+00 2.305859550347e+00 2.297335377646e+00 2.288656070470e+00 2.279835799190e+00 2.270890620328e+00 2.261819927080e+00 2.252652033095e+00 2.243382843819e+00 2.234039073487e+00 2.224626884113e+00 2.215156417377e+00 2.205655497235e+00 2.196115900240e+00 2.186573921146e+00 2.177027526559e+00 2.167495127884e+00 2.157999569275e+00 2.148534150456e+00 2.139140177340e+00 2.129802591703e+00 2.120553261384e+00 2.111402205027e+00 2.102346836901e+00 2.093425880079e+00 2.084618100244e+00 2.075962245444e+00 2.067450035021e+00 2.059090312217e+00 2.050908111619e+00 2.042880384984e+00 2.035044681331e+00 2.027377894917e+00 2.019898880896e+00 2.012608808970e+00 2.005492660640e+00 1.998576379919e+00 1.991825394112e+00 1.985262992351e+00 1.978867819799e+00 1.972632375764e+00 1.966565453310e+00 1.960625726704e+00 1.954837567569e+00 1.949157145953e+00 1.943585808550e+00 1.938109357599e+00 1.932690305647e+00 1.927343964025e+00 1.922011916666e+00 1.916704816393e+00 1.911384932653e+00 1.906023918731e+00 1.900622270076e+00 1.895120573339e+00 1.889530298777e+00 1.883797623362e+00 1.877911147828e+00 1.871849537144e+00 1.865566029704e+00 1.859069560187e+00 1.852298229998e+00 1.845258531597e+00 1.837911167092e+00 1.830232958309e+00 1.822222808921e+00 1.813827220752e+00 1.805066202353e+00 1.795891146376e+00 1.786306806375e+00 1.776300508074e+00 1.765842676975e+00 1.754960044809e+00 1.743607153845e+00 1.731816473374e+00 1.719568554689e+00 1.706863566862e+00 1.693731591420e+00 1.680144379952e+00 1.666154001021e+00 1.651743311405e+00 1.636948649217e+00 1.621794049947e+00 1.606281811284e+00 1.590476615648e+00 1.574369016648e+00 1.558026426984e+00 1.541468980755e+00 1.524734139029e+00 1.507881647388e+00 1.490927042659e+00 1.473948849042e+00 1.456967654034e+00 1.440047325901e+00 1.423237155914e+00 1.406572110371e+00 1.390128802962e+00 1.373924362621e+00 1.358037397159e+00 1.342491874856e+00 1.327341188687e+00 1.312633770896e+00 1.298387499444e+00 1.284666241158e+00 1.271470154580e+00 1.258850454199e+00 1.246814808959e+00 1.235379432065e+00 1.224569254859e+00 1.214368261263e+00 1.204806319489e+00 1.195852390055e+00 1.187517954579e+00 1.179784547401e+00 1.172629831800e+00 1.166055032171e+00 1.160007316162e+00 1.154497448490e+00 1.149470790612e+00 1.144918885986e+00 1.140812935148e+00 1.137108474865e+00 1.133811943994e+00 1.130856579510e+00 1.128252632393e+00 1.125953054682e+00 1.123937780827e+00 1.122199627454e+00 1.120683209930e+00 1.119406654475e+00 1.118309104802e+00 1.117391845965e+00 1.116623747875e+00 1.115964026910e+00 1.115416197137e+00 1.114906694812e+00 1.114442382670e+00 1.113955258998e+00 1.113416077964e+00 1.112789840652e+00 1.111997738746e+00 1.111031116553e+00 1.109790794472e+00 1.108251577390e+00 1.106343066024e+00 1.103993464521e+00 1.101173658402e+00 1.097782357525e+00 1.093806030232e+00 1.089161495474e+00 1.083810534557e+00 1.077727591270e+00 1.070850290880e+00 1.063192606401e+00 1.054711628059e+00 1.045432132649e+00 1.035363675949e+00 1.024530977440e+00 1.013004871719e+00 1.000824962004e+00 9.881058011316e-01 9.749297307862e-01 9.614353930090e-01 9.477637693074e-01 9.340670011857e-01 9.205430852745e-01 9.073588944780e-01 8.947429067328e-01 8.828806826729e-01 8.719996913766e-01 8.623019773069e-01 8.539725636518e-01 8.472136996401e-01 8.421435145164e-01 8.389205020773e-01 8.376013897987e-01 8.382450144433e-01 8.408657598857e-01 8.453968528454e-01 8.518104323492e-01 8.599542796889e-01 8.697276719801e-01 8.809664783501e-01 8.934873632770e-01 9.071525618092e-01 9.217424887816e-01 9.371250447307e-01 9.531181623225e-01 9.695718318401e-01 9.863692965459e-01 1.003361344184e+00 1.020468337341e+00 1.037580799023e+00 1.054623923833e+00 1.071532151887e+00 1.088237975445e+00 1.104691689102e+00 1.120837304829e+00 1.136631600415e+00 1.152010997610e+00 1.166939649867e+00 1.181342990975e+00 1.195168286720e+00 1.208352866835e+00 1.220808991821e+00 1.232485885778e+00 1.243283335926e+00 1.253138902719e+00 1.261975496653e+00 1.269712346391e+00 1.276304137915e+00 1.281676077021e+00 1.285802212124e+00 1.288644847058e+00 1.290194460266e+00 1.290463625999e+00 1.289465293822e+00 1.287262178764e+00 1.283900770427e+00 1.279480069708e+00 1.274095907125e+00 1.267862023872e+00 1.260922714315e+00 1.253402199278e+00 1.245469472000e+00 1.237262650261e+00 1.228947113246e+00 1.220673009668e+00 1.212579266951e+00 1.204820112479e+00 1.197501897376e+00 1.190757621834e+00 1.184671172045e+00 1.179328990594e+00 1.174799235260e+00 1.171113808671e+00 1.168313851718e+00 1.166380885146e+00 1.165310352584e+00 1.165048689242e+00 1.165525153743e+00 1.166654238973e+00 1.168299400629e+00 1.170337847726e+00 1.172586224071e+00 1.174870531943e+00 1.176994499708e+00 1.178739476498e+00 1.179911603585e+00 1.180282560860e+00 1.179664470708e+00 1.177859971600e+00 1.174694344483e+00 1.170018728562e+00 1.163684609390e+00 1.155588927731e+00 1.145623626494e+00 1.133718110910e+00 1.119807075178e+00 1.103852132177e+00 1.085842104424e+00 1.069101725570e+00 1.049038638790e+00 1.027193207812e+00 1.005462672128e+00 9.851976881164e-01 9.665339610532e-01 9.483721178169e-01 9.290688515699e-01 9.074168011749e-01 8.834412539091e-01 8.586602668070e-01 8.355933808364e-01 8.167158577841e-01 8.033767358563e-01 7.952754612628e-01 7.908390478111e-01 7.883418184463e-01 7.870388279330e-01 7.876588184815e-01 7.920334424636e-01 8.020372568398e-01 8.183650189820e-01 8.399584491904e-01 8.644289159722e-01 8.891257940452e-01 9.122300722351e-01 9.333157589801e-01 9.531194469874e-01 9.727110294296e-01 9.896588645525e-01 9.754973965853e-01 9.139760733371e-01 8.485139926000e-01 8.316207294872e-01 8.779229341326e-01 9.487881013890e-01 9.945507216486e-01 9.902587508470e-01 9.443190958124e-01 8.929643860296e-01 8.778228187344e-01 9.084908948917e-01 9.519702599591e-01 9.656757703493e-01 9.296308061173e-01 8.592659884137e-01 8.037793405729e-01 8.155705419651e-01 8.930274676523e-01 9.797956524867e-01 1.019260274786e+00 9.852697126310e-01 8.896375082984e-01 7.845883959247e-01 7.472394829763e-01 8.088564473500e-01 9.115085333382e-01 9.789043349742e-01 9.695929227852e-01 8.842462430779e-01 7.663631007912e-01 6.963462076373e-01 7.325607945507e-01 8.334530350542e-01 9.148202788089e-01 9.256998201801e-01 8.614811883061e-01 7.639608495176e-01 7.135706279095e-01 7.664679506798e-01 8.794378550062e-01 9.673607327057e-01 9.744950686716e-01 8.876965986704e-01 7.392995254666e-01 6.181162636822e-01 6.374099215983e-01 7.811560170114e-01 9.336772051137e-01 1.020504542681e+00 1.021944552046e+00 9.622157877500e-01 8.994408055435e-01 8.927436249765e-01 9.454765015940e-01 1.002070263067e+00 1.006105687503e+00 9.403681764074e-01 8.433718041304e-01 8.099307042357e-01 9.135416688275e-01 1.102826638987e+00 1.272090999602e+00 1.345098343166e+00 1.288011647134e+00 1.109928427204e+00 8.716395379795e-01 7.088002557848e-01 7.664784938559e-01 9.657405154687e-01 1.141161771226e+00 1.208664839294e+00 1.149461087834e+00 9.948532318878e-01 8.261593674809e-01 7.578230682489e-01 8.271397354413e-01 9.359141062919e-01 9.836932085669e-01 9.322997692447e-01 8.053823618090e-01 6.931655792614e-01 7.165854937385e-01 8.689058753347e-01 1.027664547985e+00 1.100753322234e+00 1.051552538946e+00 8.941657674727e-01 7.049078242419e-01 6.392502748895e-01 7.795523924291e-01 9.878866826870e-01 1.131826612235e+00 1.154264570191e+00 1.053028504689e+00 8.788661668795e-01 7.456196039984e-01 7.778049653261e-01 9.380859380351e-01 1.089470352064e+00 1.145998874043e+00 1.084168963187e+00 9.355377739775e-01 7.924744566464e-01 7.823893802806e-01 9.192470020755e-01 1.082141931470e+00 1.170041215578e+00 1.142079926827e+00 1.010527349171e+00 8.430753860512e-01 7.613514245415e-01 8.414598708336e-01 9.981683761816e-01 1.111427830569e+00 1.118325729458e+00 1.011422687427e+00 8.367191621060e-01 7.038458755289e-01 7.361147054994e-01 8.953525930684e-01 1.045087286326e+00 1.099867359996e+00 1.032463097704e+00 8.640243684018e-01 6.726316246143e-01 6.056537996674e-01 7.321049762605e-01 9.180970700995e-01 1.042763240668e+00 1.056657311802e+00 9.587045675027e-01 7.899730434236e-01 6.406200138363e-01 6.260269825636e-01 7.435012729882e-01 8.781889205679e-01 9.528994222232e-01 9.702942756370e-01
 8.067359865190e-01 8.043807020359e-01 8.022928716778e-01 8.004634892149e-01 7.987387273706e-01 7.968786753540e-01 7.946948017079e-01 7.922505177251e-01 7.898639421861e-01 7.878154253998e-01 7.860809870839e-01 7.843811729767e-01 7.824361455450e-01 7.801510921059e-01 7.776657880252e-01 7.752837034992e-01 7.732695641414e-01 7.715951574065e-01 7.699213402380e-01 7.679037703379e-01 7.655012850350e-01 7.629808281601e-01 7.606654684242e-01 7.587079632155e-01 7.570009090214e-01 7.552460774997e-01 7.531520349493e-01 7.506878424912e-01 7.481369409860e-01 7.458581736804e-01 7.439721265003e-01 7.422794143292e-01 7.404414615648e-01 7.382338155348e-01 7.357088934415e-01 7.331630899694e-01 7.309201693338e-01 7.290580342048e-01 7.273376511903e-01 7.254189965886e-01 7.231338585035e-01 7.205921783402e-01 7.180754404551e-01 7.158355950818e-01 7.139265585532e-01 7.121463507660e-01 7.101809495440e-01 7.078529631404e-01 7.052747577969e-01 7.027502121602e-01 7.005330952287e-01 6.986368183970e-01 6.968211505184e-01 6.947676422245e-01 6.923361392930e-01 6.896985519330e-01 6.872066223466e-01 6.850816530750e-01 6.832309750586e-01 6.813423004766e-01 6.791414824594e-01 6.766033911579e-01 6.739721867692e-01 6.715655815173e-01 6.695151082041e-01 6.676537175384e-01 6.656698755125e-01 6.633663529647e-01 6.607985789900e-01 6.582122189945e-01 6.558618147192e-01 6.538232445892e-01 6.519330087591e-01 6.499105389935e-01 6.475823723317e-01 6.450103592391e-01 6.424344227950e-01 6.400974399672e-01 6.380740849827e-01 6.362009992660e-01 6.341843818480e-01 6.318334809637e-01 6.292207177403e-01 6.266284053674e-01 6.243270770564e-01 6.223717215077e-01 6.205447221438e-01 6.185147372774e-01 6.160998747322e-01 6.134324068868e-01 6.108599171293e-01 6.086553831605e-01 6.068020626089e-01 6.050055639937e-01 6.029196221806e-01 6.004305848354e-01 5.977560738939e-01 5.952738455276e-01 5.932080414096e-01 5.914509775528e-01 5.896549344411e-01 5.875111583590e-01 5.849920973219e-01 5.823789413731e-01 5.800394347719e-01 5.781255452625e-01 5.764535361975e-01 5.746568086835e-01 5.724812714552e-01 5.699825785380e-01 5.674840715374e-01 5.653191641180e-01 5.635612051313e-01 5.619601059957e-01 5.601511325038e-01 5.579528620004e-01 5.555072353408e-01 5.531613991712e-01 5.511865193621e-01 5.495537920757e-01 5.479610297308e-01 5.460894284894e-01 5.438674200493e-01 5.415151863918e-01 5.393510445714e-01 5.375277234351e-01 5.359180303315e-01 5.342329879222e-01 5.322727326027e-01 5.300818793680e-01 5.278832461419e-01 5.258791610523e-01 5.241001969009e-01 5.224059871593e-01 5.206199819620e-01 5.186695841300e-01 5.166190566247e-01 5.145933691153e-01 5.126789159471e-01 5.108810785473e-01 5.091436656566e-01 5.073933906786e-01 5.055832767399e-01 5.037154730708e-01 5.018314487942e-01 4.999924557298e-01 4.982452865022e-01 4.965878742623e-01 4.949658426618e-01 4.933119344304e-01 4.915970390983e-01 4.898529191769e-01 4.881422485469e-01 4.865115033112e-01 4.849580689741e-01 4.834418516248e-01 4.819117573364e-01 4.803495655365e-01 4.787676011839e-01 4.772007548019e-01 4.756879820187e-01 4.742420120629e-01 4.728441324350e-01 4.714578291107e-01 4.700559782061e-01 4.686410849058e-01 4.672441683646e-01 4.658965514914e-01 4.646053963218e-01 4.633498261811e-01 4.621063436821e-01 4.608702196583e-01 4.596516303175e-01 4.584591084110e-01 4.572934792619e-01 4.561496690087e-01 4.550311580181e-01 4.539456930206e-01 4.528981062634e-01 4.518755326467e-01 4.508644823380e-01 4.498669383103e-01 4.488966112980e-01 4.479660294256e-01 4.470769774795e-01 4.462206801788e-01 4.453864816967e-01 4.445750534084e-01 4.437936499729e-01 4.430479356187e-01 4.423372696813e-01 4.416597119075e-01 4.410134373778e-01 4.403957993118e-01 4.398109282909e-01 4.392620060349e-01 4.387509895823e-01 4.382739930269e-01 4.378278044991e-01 4.374127539567e-01 4.370338489851e-01 4.366985033111e-01 4.364009481792e-01 4.361354584720e-01 4.359007731806e-01 4.357024035966e-01 4.355468281882e-01 4.354296542117e-01 4.353447951846e-01 4.352889421400e-01 4.352702201747e-01 4.352950958175e-01 4.353604105090e-01 4.354599172187e-01 4.355916179300e-01 4.357611048329e-01 4.359743267396e-01 4.362295330855e-01 4.365226635232e-01 4.368518020674e-01 4.372207733471e-01 4.376310888424e-01 4.380816602925e-01 4.385689681856e-01 4.390950053510e-01 4.396619041414e-01 4.402681732394e-01 4.409124844372e-01 4.415931357030e-01 4.423131264818e-01 4.430758553959e-01 4.438800096680e-01 4.447203794927e-01 4.455991344752e-01 4.465170340194e-01 4.474750298792e-01 4.484737757967e-01 4.495137340537e-01 4.505900207589e-01 4.517034841636e-01 4.528584036591e-01 4.540495535456e-01 4.552801004155e-01 4.565499984293e-01 4.578577253734e-01 4.592025050078e-01 4.605850755028e-01 4.620060742477e-01 4.634631692921e-01 4.649597423323e-01 4.664927264826e-01 4.680606493419e-01 4.696671953715e-01 4.713096668619e-01 4.729876838277e-01 4.747021069800e-01 4.764525451755e-01 4.782359510478e-01 4.800561407609e-01 4.819118893267e-01 4.838003624431e-01 4.857235166802e-01 4.876807840604e-01 4.896722214649e-01 4.916977360345e-01 4.937566049700e-01 4.958461565927e-01 4.979691431277e-01 5.001267903399e-01 5.023146397029e-01 5.045351222006e-01 5.067873238554e-01 5.090685986392e-01 5.113817471752e-01 5.137255663879e-01 5.160987364008e-01 5.185013625881e-01 5.209358505137e-01 5.233983062468e-01 5.258877152460e-01 5.284079858606e-01 5.309564584197e-01 5.335315973847e-01 5.361358377414e-01 5.387659562396e-01 5.414228476908e-01 5.441066803175e-01 5.468171456442e-01 5.495514128921e-01 5.523136558343e-01 5.551008186189e-01 5.579119041099e-01 5.607485229257e-01 5.636090065475e-01 5.664935987704e-01 5.694027599274e-01 5.723347845588e-01 5.752890503367e-01 5.782670718816e-01 5.812674635570e-01 5.842896091270e-01 5.873338962865e-01 5.903987327820e-01 5.934848102026e-01 5.965927393038e-01 5.997216467258e-01 6.028701309985e-01 6.060389877730e-01 6.092270406733e-01 6.124337280603e-01 6.156610870263e-01 6.189071836835e-01 6.221713550806e-01 6.254547267716e-01 6.287545965295e-01 6.320724931877e-01 6.354084915664e-01 6.387615309166e-01 6.421315360941e-01 6.455175541852e-01 6.489203258666e-01 6.523396043815e-01 6.557755275041e-01 6.592270779854e-01 6.626923852198e-01 6.661728871640e-01 6.696679332380e-01 6.731762635121e-01 6.767018171200e-01 6.802407265364e-01 6.837934894869e-01 6.873591734995e-01 6.909368787543e-01 6.945275581804e-01 6.981311513377e-01 7.017474267236e-01 7.053762049326e-01 7.090185803377e-01 7.126715325436e-01 7.163340848232e-01 7.200085442805e-01 7.236927433676e-01 7.273883360666e-01 7.310955758259e-01 7.348133274185e-01 7.385407182031e-01 7.422784214433e-01 7.460224034430e-01 7.497771787927e-01 7.535418696167e-01 7.573146008492e-01 7.610972780671e-01 7.648891719544e-01 7.686874113573e-01 7.724931782599e-01 7.763074068878e-01 7.801267137249e-01 7.839561607147e-01 7.877935134062e-01 7.916364398602e-01 7.954863341092e-01 7.993422957226e-01 8.032028472332e-01 8.070710645660e-01 8.109450358558e-01 8.148246096405e-01 8.187113133184e-01 8.226009232764e-01 8.264951996669e-01 8.303954052027e-01 8.342983485767e-01 8.382075086641e-01 8.421214755789e-01 8.460379902016e-01 8.499582080694e-01 8.538820748163e-01 8.578088197239e-01 8.617397862743e-01 8.656723859716e-01 8.696081926612e-01 8.735467728905e-01 8.774875495936e-01 8.814298691968e-01 8.853754164822e-01 8.893207752434e-01 8.932677446691e-01 8.972173109402e-01 9.011661562589e-01 9.051168953710e-01 9.090689750154e-01 9.130204871860e-01 9.169734662754e-01 9.209245445514e-01 9.248755883303e-01 9.288272347377e-01 9.327784958193e-01 9.367285034411e-01 9.406787387716e-01 9.446254967702e-01 9.485712873325e-01 9.525162574191e-01 9.564587940050e-01 9.604009098544e-01 9.643407067698e-01 9.682762270990e-01 9.722103604880e-01 9.761409609664e-01 9.800689256001e-01 9.839946235001e-01 9.879157392002e-01 9.918344248736e-01 9.957497487191e-01 9.996598219337e-01 1.003565399402e+00 1.007467891051e+00 1.011365130894e+00 1.015258321551e+00 1.019145672621e+00 1.023027843972e+00 1.026905478905e+00 1.030776558286e+00 1.034641479208e+00 1.038502000992e+00 1.042355932110e+00 1.046203131014e+00 1.050044241117e+00 1.053877017233e+00 1.057703894850e+00 1.061523012548e+00 1.065336155863e+00 1.069141322270e+00 1.072938361869e+00 1.076726773011e+00 1.080506795952e+00 1.084278490734e+00 1.088042539840e+00 1.091798229418e+00 1.095544227508e+00 1.099281266666e+00 1.103008334768e+00 1.106724808074e+00 1.110433526400e+00 1.114131572642e+00 1.117820496684e+00 1.121498647567e+00 1.125165402705e+00 1.128820307656e+00 1.132465653446e+00 1.136100121363e+00 1.139724113876e+00 1.143335282393e+00 1.146934338481e+00 1.150522058591e+00 1.154097655580e+00 1.157662269260e+00 1.161214363500e+00 1.164752914143e+00 1.168278161023e+00 1.171791025382e+00 1.175290280191e+00 1.178777487837e+00 1.182251380488e+00 1.185710162840e+00 1.189154956311e+00 1.192584918991e+00 1.196001399914e+00 1.199405048806e+00 1.202791994800e+00 1.206164193137e+00 1.209521285221e+00 1.212862416909e+00 1.216189016808e+00 1.219499251476e+00 1.222795104738e+00 1.226073798894e+00 1.229335098672e+00 1.232580521585e+00 1.235809627178e+00 1.239022677112e+00 1.242218647948e+00 1.245396171258e+00 1.248556074065e+00 1.251699840157e+00 1.254824909576e+00 1.257933686996e+00 1.261023452783e+00 1.264093959378e+00 1.267147891831e+00 1.270182804905e+00 1.273198985837e+00 1.276196777381e+00 1.279174447219e+00 1.282134828125e+00 1.285074490812e+00 1.287995254625e+00 1.290897405929e+00 1.293778389815e+00 1.296640067502e+00 1.299481165480e+00 1.302301740026e+00 1.305104014300e+00 1.307882755729e+00 1.310641836334e+00 1.313381072793e+00 1.316098561989e+00 1.318795615238e+00 1.321470015134e+00 1.324123436205e+00 1.326756634821e+00 1.329367575325e+00 1.331956219265e+00 1.334524307780e+00 1.337068627416e+00 1.339592233123e+00 1.342092665183e+00 1.344571407086e+00 1.347028883454e+00 1.349461416400e+00 1.351872090742e+00 1.354260217354e+00 1.356626013550e+00 1.358968940975e+00 1.361287133454e+00 1.363583114953e+00 1.365855431698e+00 1.368104248102e+00 1.370330844903e+00 1.372532262383e+00 1.374710440821e+00 1.376865037253e+00 1.378996071720e+00 1.381104035031e+00 1.383187446923e+00 1.385246771399e+00 1.387282085254e+00 1.389293728695e+00 1.391281526350e+00 1.393245232972e+00 1.395183716374e+00 1.397099016608e+00 1.398989940148e+00 1.400856843098e+00 1.402699367415e+00 1.404517181741e+00 1.406311005518e+00 1.408081281199e+00 1.409826173081e+00 1.411547226736e+00 1.413244607348e+00 1.414917630386e+00 1.416566068649e+00 1.418190414294e+00 1.419791032807e+00 1.421366822009e+00 1.422919687352e+00 1.424447482368e+00 1.425952313065e+00 1.427432519595e+00 1.428888692549e+00 1.430322298760e+00 1.431732569864e+00 1.433118058027e+00 1.434480558866e+00 1.435820381237e+00 1.437137668197e+00 1.438430194521e+00 1.439700959610e+00 1.440949001876e+00 1.442173866952e+00 1.443376275013e+00 1.444556899785e+00 1.445715446636e+00 1.446851170320e+00 1.447966141603e+00 1.449059017449e+00 1.450131232651e+00 1.451182236547e+00 1.452211826175e+00 1.453221136914e+00 1.454210331630e+00 1.455179698022e+00 1.456127861907e+00 1.457056798920e+00 1.457967456037e+00 1.458858048427e+00 1.459730372203e+00 1.460584620202e+00 1.461419550061e+00 1.462238434250e+00 1.463038781753e+00 1.463822245064e+00 1.464589107154e+00 1.465339953731e+00 1.466074748446e+00 1.466794217309e+00 1.467498068128e+00 1.468187970639e+00 1.468862838125e+00 1.469523883252e+00 1.470172802735e+00 1.470807662476e+00 1.471430228289e+00 1.472041498283e+00 1.472641442495e+00 1.473230296839e+00 1.473808273016e+00 1.474377102441e+00 1.474936646413e+00 1.475487378167e+00 1.476030489799e+00 1.476565378289e+00 1.477093488770e+00 1.477615812118e+00 1.478131749962e+00 1.478642999208e+00 1.479149744696e+00 1.479653671897e+00 1.480153723453e+00 1.480652647491e+00 1.481148483952e+00 1.481644480341e+00 1.482139410094e+00 1.482635630283e+00 1.483133262850e+00 1.483632495681e+00 1.484134888950e+00 1.484641866589e+00 1.485151990461e+00 1.485668410070e+00 1.486190192810e+00 1.486719077809e+00 1.487256670379e+00 1.487802676164e+00 1.488357557171e+00 1.488923168496e+00 1.489501256317e+00 1.490090615385e+00 1.490693320239e+00 1.491310098345e+00 1.491942302173e+00 1.492590217076e+00 1.493254927776e+00 1.493938665866e+00 1.494641179968e+00 1.495362375823e+00 1.496105656218e+00 1.496870705714e+00 1.497659116680e+00 1.498470195991e+00 1.499307229407e+00 1.500170148470e+00 1.501059990600e+00 1.501977858929e+00 1.502925107763e+00 1.503903136836e+00 1.504911821571e+00 1.505952280220e+00 1.507027520834e+00 1.508136181659e+00 1.509280615142e+00 1.510461854013e+00 1.511680058243e+00 1.512937893095e+00 1.514234202350e+00 1.515573052254e+00 1.516952326430e+00 1.518375524967e+00 1.519842845963e+00 1.521353867649e+00 1.522912949691e+00 1.524517741119e+00 1.526170317942e+00 1.527873584329e+00 1.529625702562e+00 1.531429984846e+00 1.533285840460e+00 1.535195308647e+00 1.537158882791e+00 1.539176920373e+00 1.541252581845e+00 1.543383503960e+00 1.545573836609e+00 1.547821696406e+00 1.550129324927e+00 1.552499096518e+00 1.554927832558e+00 1.557420705097e+00 1.559975320945e+00 1.562594416126e+00 1.565277921560e+00 1.568026664474e+00 1.570842357741e+00 1.573722156623e+00 1.576672462410e+00 1.579689685144e+00 1.582774646067e+00 1.585930786763e+00 1.589153582960e+00 1.592449724699e+00 1.595813983447e+00 1.599250648384e+00 1.602760090099e+00 1.606338891104e+00 1.609994177932e+00 1.613717468552e+00 1.617517680300e+00 1.621389779080e+00 1.625334132945e+00 1.629354827357e+00 1.633446133803e+00 1.637615237417e+00 1.641854511714e+00 1.646170730259e+00 1.650560241055e+00 1.655022578602e+00 1.659561732358e+00 1.664170923073e+00 1.668858381308e+00 1.673614974472e+00 1.678446611846e+00 1.683353461057e+00 1.688329185982e+00 1.693381427111e+00 1.698501005270e+00 1.703697032760e+00 1.708961240818e+00 1.714295231457e+00 1.719702724881e+00 1.725173834397e+00 1.730721257839e+00 1.736330404315e+00 1.742010015555e+00 1.747756906280e+00 1.753566390460e+00 1.759447224175e+00 1.765383770152e+00 1.771391317145e+00 1.777456687832e+00 1.783583886411e+00 1.789774700108e+00 1.796018643568e+00 1.802328394364e+00 1.808687496858e+00 1.815107873724e+00 1.821581678264e+00 1.828106061611e+00 1.834689346493e+00 1.841314247202e+00 1.847998233356e+00 1.854724176682e+00 1.861498974009e+00 1.868320841386e+00 1.875181215169e+00 1.882092690287e+00 1.889035160041e+00 1.896024218576e+00 1.903048297711e+00 1.910106032094e+00 1.917206494965e+00 1.924328860303e+00 1.931492403063e+00 1.938677559240e+00 1.945894421041e+00 1.953139761979e+00 1.960400308984e+00 1.967694981388e+00 1.974998807743e+00 1.982330745578e+00 1.989673329629e+00 1.997030493373e+00 2.004407438781e+00 2.011784358711e+00 2.019182001423e+00 2.026576768306e+00 2.033981961775e+00 2.041391931217e+00 2.048795223830e+00 2.056208452196e+00 2.063606917199e+00 2.071009783243e+00 2.078399885983e+00 2.085781050479e+00 2.093156043794e+00 2.100508452381e+00 2.107854735839e+00 2.115175046231e+00 2.122481302032e+00 2.129763549358e+00 2.137018043034e+00 2.144255298187e+00 2.151453046395e+00 2.158630143788e+00 2.165766734562e+00 2.172871324011e+00 2.179942829150e+00 2.186965420070e+00 2.193958777527e+00 2.200897385021e+00 2.207798373160e+00 2.214648697008e+00 2.221446565994e+00 2.228199352981e+00 2.234888883020e+00 2.241531427392e+00 2.248109365388e+00 2.254628907357e+00 2.261088981438e+00 2.267477436401e+00 2.273809388438e+00 2.280063553396e+00 2.286253592731e+00 2.292369197671e+00 2.298407771472e+00 2.304377162883e+00 2.310260036878e+00 2.316071402374e+00 2.321794964325e+00 2.327436307233e+00 2.332994631414e+00 2.338460518742e+00 2.343843791611e+00 2.349130854518e+00 2.354330297792e+00 2.359433247309e+00 2.364439599182e+00 2.369353612448e+00 2.374161659769e+00 2.378877556992e+00 2.383486510303e+00 2.387994146053e+00 2.392399589641e+00 2.396694516951e+00 2.400888814958e+00 2.404968016030e+00 2.408942519872e+00 2.412805069810e+00 2.416554846379e+00 2.420195217250e+00 2.423716118013e+00 2.427128691296e+00 2.430421006019e+00 2.433600156873e+00 2.436661909715e+00 2.439602922919e+00 2.442428020086e+00 2.445131311848e+00 2.447718778129e+00 2.450182915335e+00 2.452525683767e+00 2.454749413971e+00 2.456849520780e+00 2.458831366211e+00 2.460687918370e+00 2.462423763744e+00 2.464038830718e+00 2.465529731565e+00 2.466901691052e+00 2.468148184411e+00 2.469276486215e+00 2.470281994902e+00 2.471166633686e+00 2.471932898533e+00 2.472575243214e+00 2.473102445974e+00 2.473508161756e+00 2.473798442502e+00 2.473970467106e+00 2.474025590538e+00 2.473968424138e+00 2.473795268709e+00 2.473510742082e+00 2.473112871602e+00 2.472606195861e+00 2.471991222588e+00 2.471266222957e+00 2.470438606242e+00 2.469503348476e+00 2.468468099003e+00 2.467331231609e+00 2.466094529077e+00 2.464763383486e+00 2.463333804285e+00 2.461814434164e+00 2.460203592815e+00 2.458503528728e+00 2.456718599666e+00 2.454847576529e+00 2.452898865470e+00 2.450868653027e+00 2.448762274217e+00 2.446583503972e+00 2.444332052011e+00 2.442015289548e+00 2.439629774916e+00 2.437184179002e+00 2.434678778697e+00 2.432116375136e+00 2.429502553921e+00 2.426835136240e+00 2.424123834091e+00 2.421367075160e+00 2.418568751918e+00 2.415734532839e+00 2.412864522828e+00 2.409965513118e+00 2.407036816466e+00 2.404083945314e+00 2.401113089089e+00 2.398120618248e+00 2.395119028677e+00 2.392104213066e+00 2.389082475716e+00 2.386060586634e+00 2.383033099236e+00 2.380015303316e+00 2.376998708772e+00 2.373996037894e+00 2.371007369219e+00 2.368031821697e+00 2.365084015683e+00 2.362153155263e+00 2.359255548219e+00 2.356386150697e+00 2.353550727483e+00 2.350757626334e+00 2.347996960821e+00 2.345289269921e+00 2.342622327367e+00 2.340007816975e+00 2.337450436878e+00 2.334940718478e+00 2.332502228626e+00 2.330114800985e+00 2.327799797895e+00 2.325550896827e+00 2.323368841086e+00 2.321269304055e+00 2.319232251689e+00 2.317286919170e+00 2.315413534468e+00 2.313624598123e+00 2.311927099119e+00 2.310303584766e+00 2.308785210070e+00 2.307344325483e+00 2.306003312187e+00 2.304756825046e+00 2.303599107786e+00 2.302553102162e+00 2.301589817854e+00 2.300740279922e+00 2.299985716126e+00 2.299331796184e+00 2.298791398925e+00 2.298339934826e+00 2.298010038567e+00 2.297773157364e+00 2.297647224235e+00 2.297630457227e+00 2.297710990666e+00 2.297913825950e+00 2.298207302381e+00 2.298620548379e+00 2.299135632467e+00 2.299752760797e+00 2.300488699982e+00 2.301313126308e+00 2.302259600323e+00 2.303298390913e+00 2.304445690204e+00 2.305697860818e+00 2.307040835651e+00 2.308500821753e+00 2.310044048841e+00 2.311696172549e+00 2.313438983456e+00 2.315273871565e+00 2.317211541538e+00 2.319226377597e+00 2.321343945238e+00 2.323537658397e+00 2.325821701427e+00 2.328189802609e+00 2.330629571103e+00 2.333159949312e+00 2.335749513826e+00 2.338422569162e+00 2.341159268045e+00 2.343960922192e+00 2.346832295407e+00 2.349750151431e+00 2.352737831214e+00 2.355766583291e+00 2.358848925644e+00 2.361976640457e+00 2.365137040218e+00 2.368346183244e+00 2.371572860324e+00 2.374838486365e+00 2.378121553931e+00 2.381420662617e+00 2.384740340100e+00 2.388056760485e+00 2.391389730724e+00 2.394708478563e+00 2.398026333620e+00 2.401330747236e+00 2.404609421743e+00 2.407874766320e+00 2.411096654590e+00 2.414293269722e+00 2.417440572002e+00 2.420538891780e+00 2.423587211015e+00 2.426564318557e+00 2.429483953080e+00 2.432319797109e+00 2.435079047027e+00 2.437749512162e+00 2.440320461559e+00 2.442797032514e+00 2.445157014498e+00 2.447408459634e+00 2.449531194723e+00 2.451525623547e+00 2.453386049981e+00 2.455097022560e+00 2.456664695207e+00 2.458066659748e+00 2.459311122327e+00 2.460381209388e+00 2.461271643490e+00 2.461983345624e+00 2.462494999761e+00 2.462818521898e+00 2.462930960494e+00 2.462836510529e+00 2.462527862414e+00 2.461990828806e+00 2.461237896834e+00 2.460239777096e+00 2.459012471371e+00 2.457540103164e+00 2.455817730411e+00 2.453852434542e+00 2.451619134989e+00 2.449139326716e+00 2.446389897675e+00 2.443376084230e+00 2.440100819820e+00 2.436544447313e+00 2.432728917618e+00 2.428631227667e+00 2.424264349883e+00 2.419625723894e+00 2.414705042406e+00 2.409521944202e+00 2.404056498565e+00 2.398327479575e+00 2.392328464740e+00 2.386059382625e+00 2.379537248336e+00 2.372745945120e+00 2.365709486809e+00 2.358417554045e+00 2.350883115914e+00 2.343115086635e+00 2.335108399250e+00 2.326886130909e+00 2.318440240852e+00 2.309790560254e+00 2.300942748019e+00 2.291901529007e+00 2.282686385365e+00 2.273295017575e+00 2.263754115356e+00 2.254060562109e+00 2.244234662413e+00 2.234288403902e+00 2.224227482644e+00 2.214079175417e+00 2.203838144892e+00 2.193537287888e+00 2.183177420943e+00 2.172776191883e+00 2.162356602380e+00 2.151913288054e+00 2.141486839255e+00 2.131068856343e+00 2.120687484764e+00 2.110357371486e+00 2.100077534528e+00 2.089888102259e+00 2.079773964936e+00 2.069771885156e+00 2.059882698555e+00 2.050113538004e+00 2.040497020061e+00 2.031013391891e+00 2.021702259152e+00 2.012550343065e+00 2.003575561820e+00 1.994789030547e+00 1.986176525018e+00 1.977771454770e+00 1.969547656267e+00 1.961527892526e+00 1.953702820088e+00 1.946064841862e+00 1.938632099670e+00 1.931367472526e+00 1.924299477587e+00 1.917393071817e+00 1.910649883065e+00 1.904066473383e+00 1.897605508194e+00 1.891287948775e+00 1.885060317854e+00 1.878933754657e+00 1.872878528596e+00 1.866864994097e+00 1.860898771691e+00 1.854921176669e+00 1.848944518083e+00 1.842919266240e+00 1.836829194421e+00 1.830659071155e+00 1.824356637240e+00 1.817932470979e+00 1.811323678095e+00 1.804530602166e+00 1.797517986090e+00 1.790251826895e+00 1.782733619567e+00 1.774903561899e+00 1.766776482952e+00 1.758302666268e+00 1.749474197265e+00 1.740281705321e+00 1.730681991533e+00 1.720699118134e+00 1.710282516176e+00 1.699450395405e+00 1.688185637021e+00 1.676475027693e+00 1.664342923355e+00 1.651753681794e+00 1.638750064667e+00 1.625310515034e+00 1.611457527252e+00 1.597213771909e+00 1.582571113537e+00 1.567585747944e+00 1.552246059859e+00 1.536606305968e+00 1.520686014928e+00 1.504511901594e+00 1.488143766185e+00 1.471588264601e+00 1.454921755058e+00 1.438161621163e+00 1.421368102369e+00 1.404591309600e+00 1.387865122242e+00 1.371265290127e+00 1.354812938331e+00 1.338586844534e+00 1.322617721979e+00 1.306961726741e+00 1.291673650691e+00 1.276779066879e+00 1.262349053235e+00 1.248392404244e+00 1.234969832182e+00 1.222100573341e+00 1.209808147700e+00 1.198132001830e+00 1.187061822269e+00 1.176641302135e+00 1.166848606477e+00 1.157703547901e+00 1.149199389289e+00 1.141316709758e+00 1.134067370013e+00 1.127404808316e+00 1.121342162475e+00 1.115831366997e+00 1.110862751362e+00 1.106415103506e+00 1.102440322009e+00 1.098948086665e+00 1.095870285806e+00 1.093217408912e+00 1.090943319534e+00 1.089022387686e+00 1.087453930276e+00 1.086175588322e+00 1.085209859947e+00 1.084496379272e+00 1.084034002961e+00 1.083800317748e+00 1.083748740544e+00 1.083893498470e+00 1.084160251251e+00 1.084559224455e+00 1.085032700385e+00 1.085545551284e+00 1.086077418517e+00 1.086547654845e+00 1.086950931760e+00 1.087194144481e+00 1.087251037741e+00 1.087053639782e+00 1.086526311301e+00 1.085641087018e+00 1.084291975098e+00 1.082456654248e+00 1.080050221782e+00 1.077019549647e+00 1.073329665111e+00 1.068903070235e+00 1.063739467138e+00 1.057778736401e+00 1.051023447380e+00 1.043465028582e+00 1.035103657832e+00 1.025984912932e+00 1.016124869768e+00 1.005611033164e+00 9.944989831675e-01 9.829011296208e-01 9.709327046744e-01 9.587203067034e-01 9.464395155454e-01 9.342354600835e-01 9.223236676608e-01 9.108771748961e-01 9.001169002912e-01 8.902536929683e-01 8.814743288681e-01 8.740086690496e-01 8.679983797911e-01 8.636390140716e-01 8.610355951732e-01 8.602866687126e-01 8.614700957684e-01 8.645624138652e-01 8.695888847620e-01 8.764458347848e-01 8.850602910198e-01 8.953104643607e-01 9.070211290796e-01 9.200707718449e-01 9.342438003848e-01 9.493936584571e-01 9.653360091890e-01 9.818934478227e-01 9.989299396953e-01 1.016273821740e+00 1.033812639892e+00 1.051417946230e+00 1.068985515373e+00 1.086426357213e+00 1.103654955457e+00 1.120600856558e+00 1.137197208107e+00 1.153389021235e+00 1.169106651587e+00 1.184310916076e+00 1.198928648396e+00 1.212905783721e+00 1.226188978028e+00 1.238692897212e+00 1.250375354932e+00 1.261143693169e+00 1.270939633581e+00 1.279692021781e+00 1.287323372290e+00 1.293788416714e+00 1.299010914615e+00 1.302963413236e+00 1.305603531044e+00 1.306914177373e+00 1.306900049729e+00 1.305565481491e+00 1.302967127261e+00 1.299141540052e+00 1.294181222870e+00 1.288179760878e+00 1.281246014923e+00 1.273527972266e+00 1.265153408727e+00 1.256298412130e+00 1.247110257016e+00 1.237766477949e+00 1.228434116023e+00 1.219263551502e+00 1.210426125104e+00 1.202040404279e+00 1.194249160097e+00 1.187149179761e+00 1.180826633074e+00 1.175353189009e+00 1.170754989982e+00 1.167068008688e+00 1.164265619177e+00 1.162329979158e+00 1.161201411702e+00 1.160793301199e+00 1.161015510018e+00 1.161725667636e+00 1.162794645620e+00 1.164044314345e+00 1.165300761979e+00 1.166376584899e+00 1.167061270942e+00 1.167173255942e+00 1.166501016614e+00 1.164872810064e+00 1.162112427721e+00 1.158068384818e+00 1.152618265209e+00 1.145647781405e+00 1.137086355495e+00 1.126863424994e+00 1.114946900708e+00 1.101307779621e+00 1.085933333065e+00 1.068833139282e+00 1.053050403539e+00 1.034167655954e+00 1.013706182569e+00 9.935166825708e-01 9.748825698586e-01 9.578618442717e-01 9.412800364839e-01 9.234260931989e-01 9.030319334069e-01 8.800507533827e-01 8.559051060997e-01 8.330030038059e-01 8.137171476422e-01 7.993364345662e-01 7.895806190077e-01 7.829642690341e-01 7.778901708173e-01 7.737612537881e-01 7.714722611708e-01 7.730370442434e-01 7.805155135345e-01 7.947620979172e-01 8.148064719951e-01 8.382910187375e-01 8.625647230172e-01 8.858079663465e-01 9.075858099074e-01 9.285570159539e-01 9.494343972172e-01 9.661947142372e-01 9.475609516169e-01 8.864309163796e-01 8.280053893369e-01 8.211552586094e-01 8.730908577856e-01 9.428079302868e-01 9.843450262173e-01 9.774761026751e-01 9.335250294123e-01 8.879803341793e-01 8.771754969693e-01 9.055306396071e-01 9.415389984120e-01 9.492859204935e-01 9.162508979845e-01 8.628742866507e-01 8.345443452933e-01 8.658102885940e-01 9.404559091867e-01 1.006712534653e+00 1.020112481780e+00 9.657888027925e-01 8.657227659790e-01 7.790705313689e-01 7.733430696321e-01 8.516615397181e-01 9.466299750025e-01 9.927781514523e-01 9.616297135295e-01 8.659900321972e-01 7.605939390155e-01 7.250279827271e-01 7.888020154724e-01 8.901329246732e-01 9.531119788405e-01 9.402766651059e-01 8.593125047611e-01 7.636439093829e-01 7.359742271326e-01 8.100958265130e-01 9.232791363036e-01 9.938119792499e-01 9.757509526588e-01 8.661706363236e-01 7.099244286588e-01 6.106266835379e-01 6.679838659217e-01 8.262482689787e-01 9.694190482120e-01 1.035373748870e+00 1.014065408782e+00 9.378324948408e-01 8.705960865905e-01 8.690234216523e-01 9.245866969519e-01 9.750034761153e-01 9.682379394781e-01 8.982073515770e-01 8.185252593437e-01 8.284580143483e-01 9.699249695824e-01 1.166274227357e+00 1.317484351411e+00 1.358620941921e+00 1.266180953202e+00 1.060818431386e+00 8.214710451392e-01 7.086505586613e-01 8.313146479878e-01 1.052286746851e+00 1.218921152258e+00 1.264412863887e+00 1.180986155836e+00 1.009246783271e+00 8.389752383634e-01 7.837255505810e-01 8.614179214514e-01 9.646080326427e-01 9.988146234921e-01 9.336915122847e-01 8.006938814259e-01 6.960642936080e-01 7.314112483518e-01 8.807604642079e-01 1.022380977564e+00 1.072106809008e+00 1.000958982668e+00 8.320614968575e-01 6.562754045312e-01 6.362019542395e-01 8.051558478385e-01 1.006512495575e+00 1.125334571277e+00 1.117220698573e+00 9.902052722999e-01 8.081897695335e-01 7.033547659986e-01 7.854641346301e-01 9.692357219181e-01 1.115923914844e+00 1.153336442114e+00 1.068393031078e+00 9.016575915104e-01 7.564076918983e-01 7.643283273514e-01 9.168136249382e-01 1.080306673391e+00 1.159746550901e+00 1.122644239792e+00 9.894375734368e-01 8.352799351054e-01 7.785427400380e-01 8.698086279044e-01 1.015102585275e+00 1.106142070572e+00 1.090637546893e+00 9.704423449002e-01 8.027258211335e-01 7.058835033683e-01 7.761515268543e-01 9.405892002339e-01 1.072378975669e+00 1.100640385590e+00 1.007998406462e+00 8.248159690893e-01 6.421096860448e-01 6.123976887013e-01 7.627365979278e-01 9.442964767774e-01 1.051264751993e+00 1.045359341441e+00 9.343201609001e-01 7.683603814246e-01 6.447138543184e-01 6.604400997416e-01 7.809386975711e-01 8.979436677373e-01 9.491466130672e-01 9.482262988555e-01
 8.615377024051e-01 8.591875878628e-01 8.571188736495e-01 8.553296606339e-01 8.536554597096e-01 8.518363298043e-01 8.496690611539e-01 8.472246244413e-01 8.448431204738e-01 8.428177188799e-01 8.411228225123e-01 8.394674733078e-01 8.375544851298e-01 8.352814316455e-01 8.327942459115e-01 8.304139995139e-01 8.284228359541e-01 8.267901555674e-01 8.251572246287e-01 8.231636854801e-01 8.207646665869e-01 8.182388647153e-01 8.159278864434e-01 8.139911244972e-01 8.123202827390e-01 8.106006867712e-01 8.085248238393e-01 8.060596126447e-01 8.035018096149e-01 8.012245171932e-01 7.993573760069e-01 7.976958914672e-01 7.958877124059e-01 7.936954228630e-01 7.911644705865e-01 7.886052699306e-01 7.863604687415e-01 7.845174921428e-01 7.828290725544e-01 7.809359768904e-01 7.786561953435e-01 7.761008951510e-01 7.735678754370e-01 7.713258463524e-01 7.694360109510e-01 7.676829648705e-01 7.657338025715e-01 7.634039181787e-01 7.608076418634e-01 7.582651270029e-01 7.560419693079e-01 7.541564826898e-01 7.523613049208e-01 7.503205609718e-01 7.478820446969e-01 7.452195116429e-01 7.427012012520e-01 7.405655743878e-01 7.387235217769e-01 7.368530532359e-01 7.346581349504e-01 7.321025763888e-01 7.294353779665e-01 7.269971656794e-01 7.249357125802e-01 7.230834430174e-01 7.211084621821e-01 7.187981006572e-01 7.162004458802e-01 7.135746878576e-01 7.111917511123e-01 7.091393022931e-01 7.072482030527e-01 7.052219249816e-01 7.028745835598e-01 7.002680914800e-01 6.976482346622e-01 6.952723789808e-01 6.932233193958e-01 6.913377629588e-01 6.893107561716e-01 6.869379662290e-01 6.842830341193e-01 6.816347280902e-01 6.792801222094e-01 6.772898216803e-01 6.754480283841e-01 6.734060221393e-01 6.709592813290e-01 6.682341047199e-01 6.655888964710e-01 6.633221049456e-01 6.614340512865e-01 6.596206651416e-01 6.575148264213e-01 6.549767851202e-01 6.522235764171e-01 6.496564332198e-01 6.475264710027e-01 6.457350685560e-01 6.439158590458e-01 6.417335172567e-01 6.391439049054e-01 6.364374032254e-01 6.340073088106e-01 6.320287652803e-01 6.303159533356e-01 6.284802295894e-01 6.262437127921e-01 6.236556289107e-01 6.210516452530e-01 6.187930559586e-01 6.169647982871e-01 6.153080957057e-01 6.134380187541e-01 6.111565949531e-01 6.086041079371e-01 6.061440194044e-01 6.040663430466e-01 6.023486112569e-01 6.006801195119e-01 5.987239119566e-01 5.963969744337e-01 5.939222874765e-01 5.916309820615e-01 5.896902675440e-01 5.879769183445e-01 5.861922495899e-01 5.841233116795e-01 5.818068910602e-01 5.794697878099e-01 5.773237610408e-01 5.754094551422e-01 5.735902381963e-01 5.716807908101e-01 5.695989782025e-01 5.674033249696e-01 5.652238935488e-01 5.631527814822e-01 5.612009616803e-01 5.593155683563e-01 5.574173681521e-01 5.554536263412e-01 5.534236305232e-01 5.513684499788e-01 5.493551989928e-01 5.474316104153e-01 5.456013795393e-01 5.438049087189e-01 5.419734604946e-01 5.400741936386e-01 5.381388235430e-01 5.362293450350e-01 5.343981010167e-01 5.326444167947e-01 5.309253828521e-01 5.291911016585e-01 5.274177241521e-01 5.256187333666e-01 5.238299476359e-01 5.220895286294e-01 5.204144121396e-01 5.187852330719e-01 5.171657363427e-01 5.155254783699e-01 5.138676124267e-01 5.122200060583e-01 5.106173350593e-01 5.090676166018e-01 5.075503296165e-01 5.060412662551e-01 5.045361190596e-01 5.030424537430e-01 5.015706711895e-01 5.001191464672e-01 4.986858450917e-01 4.972731790511e-01 4.958904098462e-01 4.945398051330e-01 4.932104028025e-01 4.918883798327e-01 4.905762421597e-01 4.892852666285e-01 4.880294538313e-01 4.868119474456e-01 4.856219817022e-01 4.844505792039e-01 4.832986029059e-01 4.821722000258e-01 4.810754253016e-01 4.800089450724e-01 4.789729463185e-01 4.779630494371e-01 4.769776579692e-01 4.760204844494e-01 4.750948083878e-01 4.742025643227e-01 4.733423958858e-01 4.725083018335e-01 4.717003318010e-01 4.709254456714e-01 4.701885356456e-01 4.694872972860e-01 4.688133791090e-01 4.681679825492e-01 4.675541608393e-01 4.669783572450e-01 4.664394987991e-01 4.659285523593e-01 4.654442677432e-01 4.649929147307e-01 4.645814600424e-01 4.642094896388e-01 4.638689674768e-01 4.635571791410e-01 4.632809399151e-01 4.630456262271e-01 4.628500966593e-01 4.626913252234e-01 4.625653303500e-01 4.624770015374e-01 4.624296580547e-01 4.624190847543e-01 4.624449546492e-01 4.625074135277e-01 4.626095678991e-01 4.627502942272e-01 4.629279196911e-01 4.631416640920e-01 4.633927720605e-01 4.636868561949e-01 4.640210403268e-01 4.643918821574e-01 4.648004617313e-01 4.652484430693e-01 4.657378943502e-01 4.662678793616e-01 4.668385220543e-01 4.674467600708e-01 4.680932158500e-01 4.687810504300e-01 4.695067808585e-01 4.702731073961e-01 4.710800597253e-01 4.719258410527e-01 4.728108372555e-01 4.737351784579e-01 4.746990136012e-01 4.757020562285e-01 4.767463053878e-01 4.778292331645e-01 4.789491817210e-01 4.801092230018e-01 4.813090713048e-01 4.825469062475e-01 4.838240102433e-01 4.851403410594e-01 4.864920711046e-01 4.878832345726e-01 4.893139687469e-01 4.907813342624e-01 4.922853427213e-01 4.938281503821e-01 4.954079168549e-01 4.970254326086e-01 4.986803535846e-01 5.003711546965e-01 5.020980768301e-01 5.038625087854e-01 5.056631775755e-01 5.074987675343e-01 5.093710220204e-01 5.112765907616e-01 5.132180126061e-01 5.151946270181e-01 5.172046716033e-01 5.192497586153e-01 5.213297117091e-01 5.234426475446e-01 5.255880038196e-01 5.277672273232e-01 5.299787868981e-01 5.322235454436e-01 5.345013109285e-01 5.368098419567e-01 5.391482009688e-01 5.415202434550e-01 5.439218099378e-01 5.463533933636e-01 5.488173110620e-01 5.513096554353e-01 5.538326664729e-01 5.563850834285e-01 5.589658909000e-01 5.615758010067e-01 5.642151671484e-01 5.668815317007e-01 5.695757491386e-01 5.722976330835e-01 5.750465908099e-01 5.778225802261e-01 5.806245915709e-01 5.834523852135e-01 5.863067810852e-01 5.891869492434e-01 5.920932252600e-01 5.950233296051e-01 5.979783646428e-01 6.009569319240e-01 6.039591187983e-01 6.069864067137e-01 6.100367472546e-01 6.131098816716e-01 6.162062832867e-01 6.193246263503e-01 6.224653977675e-01 6.256285671976e-01 6.288131099806e-01 6.320180909290e-01 6.352438334656e-01 6.384913659842e-01 6.417589635155e-01 6.450475656909e-01 6.483561401066e-01 6.516826419345e-01 6.550281551545e-01 6.583926212264e-01 6.617758825356e-01 6.651788568569e-01 6.685998702511e-01 6.720387716416e-01 6.754942689844e-01 6.789667389393e-01 6.824548878381e-01 6.859602829295e-01 6.894828423963e-01 6.930212714995e-01 6.965768346492e-01 7.001468385237e-01 7.037308737443e-01 7.073297438280e-01 7.109431593830e-01 7.145710252063e-01 7.182151291024e-01 7.218720678227e-01 7.255431386377e-01 7.292277802272e-01 7.329234537570e-01 7.366312414246e-01 7.403538210687e-01 7.440875385290e-01 7.478350224433e-01 7.515952932231e-01 7.553646975440e-01 7.591462055936e-01 7.629378617516e-01 7.667388383420e-01 7.705543005300e-01 7.743794765906e-01 7.782145621825e-01 7.820597214073e-01 7.859132844287e-01 7.897750965159e-01 7.936479927140e-01 7.975294708855e-01 8.014207794233e-01 8.053202412666e-01 8.092274317304e-01 8.131427847301e-01 8.170653377464e-01 8.209947101930e-01 8.249328510514e-01 8.288789755808e-01 8.328310985384e-01 8.367896947798e-01 8.407548347670e-01 8.447258718505e-01 8.487027177652e-01 8.526863602506e-01 8.566745124768e-01 8.606684476301e-01 8.646675475856e-01 8.686709777884e-01 8.726796919375e-01 8.766927885401e-01 8.807094377407e-01 8.847306638802e-01 8.887552433342e-01 8.927836808000e-01 8.968166121695e-01 9.008511873121e-01 9.048886811904e-01 9.089290186500e-01 9.129704976669e-01 9.170163552862e-01 9.210632989448e-01 9.251124616637e-01 9.291638624629e-01 9.332144321228e-01 9.372666013218e-01 9.413207482785e-01 9.453748632488e-01 9.494311043803e-01 9.534867478109e-01 9.575415429564e-01 9.615969056490e-01 9.656525141202e-01 9.697056207225e-01 9.737601000518e-01 9.778133567176e-01 9.818649883192e-01 9.859160524675e-01 9.899630725716e-01 9.940105884384e-01 9.980556838650e-01 1.002097775089e+00 1.006138135067e+00 1.010176456716e+00 1.014210625556e+00 1.018242916302e+00 1.022269478378e+00 1.026294118521e+00 1.030316032757e+00 1.034332970489e+00 1.038345769439e+00 1.042354352068e+00 1.046357660815e+00 1.050356432369e+00 1.054349888220e+00 1.058339002051e+00 1.062323031597e+00 1.066300493269e+00 1.070272110531e+00 1.074237174875e+00 1.078196363712e+00 1.082149375475e+00 1.086096736522e+00 1.090035947658e+00 1.093968304607e+00 1.097892791043e+00 1.101808962139e+00 1.105718684001e+00 1.109621160498e+00 1.113514873495e+00 1.117400239161e+00 1.121275598923e+00 1.125142377623e+00 1.129001252247e+00 1.132850900887e+00 1.136691412728e+00 1.140522568728e+00 1.144343308552e+00 1.148153075067e+00 1.151953503318e+00 1.155744648310e+00 1.159525142208e+00 1.163294064744e+00 1.167051796144e+00 1.170798007949e+00 1.174533702512e+00 1.178258127265e+00 1.181971079176e+00 1.185670865709e+00 1.189359342975e+00 1.193034091092e+00 1.196696958271e+00 1.200348203579e+00 1.203984624721e+00 1.207608959772e+00 1.211219472379e+00 1.214814979356e+00 1.218398011586e+00 1.221966570711e+00 1.225521049590e+00 1.229061503843e+00 1.232585151111e+00 1.236096141480e+00 1.239591073250e+00 1.243070394232e+00 1.246536187484e+00 1.249984590181e+00 1.253416604090e+00 1.256833866909e+00 1.260234432324e+00 1.263619303965e+00 1.266987299893e+00 1.270337035213e+00 1.273671814906e+00 1.276988537645e+00 1.280288092863e+00 1.283571926772e+00 1.286836106051e+00 1.290083494323e+00 1.293311893490e+00 1.296523101978e+00 1.299716736665e+00 1.302890273785e+00 1.306044813810e+00 1.309182609383e+00 1.312299228128e+00 1.315398065424e+00 1.318475677990e+00 1.321535342463e+00 1.324575175376e+00 1.327593928503e+00 1.330594459201e+00 1.333573101262e+00 1.336531400606e+00 1.339470749826e+00 1.342387807220e+00 1.345285762331e+00 1.348162568418e+00 1.351016576064e+00 1.353850789467e+00 1.356663746914e+00 1.359454486034e+00 1.362224883951e+00 1.364971490026e+00 1.367697696802e+00 1.370401403507e+00 1.373082500013e+00 1.375742318401e+00 1.378377704480e+00 1.380992100199e+00 1.383583186146e+00 1.386151559677e+00 1.388697456039e+00 1.391219668625e+00 1.393718181419e+00 1.396194034936e+00 1.398646396530e+00 1.401076435659e+00 1.403480969660e+00 1.405863425777e+00 1.408221924721e+00 1.410556815247e+00 1.412867626637e+00 1.415154457306e+00 1.417417070750e+00 1.419656617868e+00 1.421870691704e+00 1.424060752214e+00 1.426227223125e+00 1.428368815272e+00 1.430486300235e+00 1.432579005742e+00 1.434648107672e+00 1.436692029241e+00 1.438711753138e+00 1.440707129603e+00 1.442677799659e+00 1.444623562665e+00 1.446545059838e+00 1.448442110308e+00 1.450314476929e+00 1.452161595030e+00 1.453984840956e+00 1.455783908131e+00 1.457558024483e+00 1.459307299274e+00 1.461032601611e+00 1.462733581064e+00 1.464410849801e+00 1.466063096155e+00 1.467691174210e+00 1.469295662725e+00 1.470875229490e+00 1.472431579395e+00 1.473964175389e+00 1.475472856405e+00 1.476957375627e+00 1.478418567495e+00 1.479856346624e+00 1.481270452554e+00 1.482662681170e+00 1.484030781199e+00 1.485376112080e+00 1.486699339781e+00 1.487999381755e+00 1.489276985120e+00 1.490532727588e+00 1.491767117391e+00 1.492979810721e+00 1.494169953361e+00 1.495338915996e+00 1.496487765292e+00 1.497614866820e+00 1.498721271751e+00 1.499808172262e+00 1.500874578133e+00 1.501921066233e+00 1.502948303075e+00 1.503956555613e+00 1.504945670376e+00 1.505916333705e+00 1.506867861356e+00 1.507803009332e+00 1.508720292510e+00 1.509619700799e+00 1.510503254294e+00 1.511369949455e+00 1.512221173841e+00 1.513056046761e+00 1.513876186855e+00 1.514682521668e+00 1.515473336616e+00 1.516250763816e+00 1.517014975564e+00 1.517766361092e+00 1.518505198534e+00 1.519231484823e+00 1.519947996526e+00 1.520653233710e+00 1.521347497582e+00 1.522033009568e+00 1.522708887859e+00 1.523376198552e+00 1.524035591586e+00 1.524687876053e+00 1.525333245504e+00 1.525972619367e+00 1.526606839748e+00 1.527234858924e+00 1.527861083373e+00 1.528481903667e+00 1.529100802469e+00 1.529717869111e+00 1.530333267346e+00 1.530948547428e+00 1.531563645339e+00 1.532179991931e+00 1.532797545197e+00 1.533417984300e+00 1.534041388435e+00 1.534669021848e+00 1.535302081510e+00 1.535940399299e+00 1.536585175742e+00 1.537237347340e+00 1.537898472233e+00 1.538568961279e+00 1.539248147425e+00 1.539939717897e+00 1.540642918711e+00 1.541358011632e+00 1.542088187844e+00 1.542832211665e+00 1.543592428423e+00 1.544368967454e+00 1.545162923276e+00 1.545976391781e+00 1.546808176406e+00 1.547661554410e+00 1.548535810263e+00 1.549433719206e+00 1.550353837217e+00 1.551298477288e+00 1.552270120070e+00 1.553267757339e+00 1.554292901912e+00 1.555347176398e+00 1.556431527033e+00 1.557546692661e+00 1.558692919814e+00 1.559873721784e+00 1.561087497224e+00 1.562336616135e+00 1.563622396213e+00 1.564944252458e+00 1.566305965066e+00 1.567706466773e+00 1.569146821780e+00 1.570629606529e+00 1.572154749986e+00 1.573723168696e+00 1.575336664532e+00 1.576995180781e+00 1.578700950335e+00 1.580454128473e+00 1.582256993959e+00 1.584108605787e+00 1.586011213762e+00 1.587966005301e+00 1.589973365221e+00 1.592034423586e+00 1.594149387068e+00 1.596321547717e+00 1.598548600590e+00 1.600834736850e+00 1.603177480855e+00 1.605579946047e+00 1.608044239491e+00 1.610566531788e+00 1.613152326081e+00 1.615800210529e+00 1.618511341809e+00 1.621286826640e+00 1.624124828809e+00 1.627031804041e+00 1.630002784212e+00 1.633041249939e+00 1.636146588575e+00 1.639319328765e+00 1.642562948782e+00 1.645871915335e+00 1.649254004845e+00 1.652704076246e+00 1.656225274004e+00 1.659818327905e+00 1.663480482110e+00 1.667216789132e+00 1.671022448809e+00 1.674902700645e+00 1.678854328381e+00 1.682877244202e+00 1.686975860021e+00 1.691143865359e+00 1.695389154240e+00 1.699705137507e+00 1.704094576106e+00 1.708557812630e+00 1.713091519935e+00 1.717702944002e+00 1.722381677613e+00 1.727137443858e+00 1.731962848075e+00 1.736860936603e+00 1.741834326844e+00 1.746873374960e+00 1.751988576465e+00 1.757170928825e+00 1.762426061982e+00 1.767751267494e+00 1.773142160540e+00 1.778606572120e+00 1.784133804388e+00 1.789734318047e+00 1.795396849377e+00 1.801126060020e+00 1.806923165209e+00 1.812779480730e+00 1.818705983722e+00 1.824688670472e+00 1.830737845748e+00 1.836845682707e+00 1.843010496090e+00 1.849241215043e+00 1.855521006834e+00 1.861864068465e+00 1.868257174868e+00 1.874706503857e+00 1.881210865371e+00 1.887759691570e+00 1.894368303416e+00 1.901016248386e+00 1.907719059836e+00 1.914465050109e+00 1.921253253967e+00 1.928091749903e+00 1.934961678591e+00 1.941882817327e+00 1.948833724304e+00 1.955825345770e+00 1.962853994395e+00 1.969909247263e+00 1.977007287755e+00 1.984124074927e+00 1.991278079379e+00 1.998454700053e+00 2.005655146993e+00 2.012885420454e+00 2.020126660784e+00 2.027398170916e+00 2.034679321097e+00 2.041980305235e+00 2.049295249624e+00 2.056615375368e+00 2.063956557613e+00 2.071293223977e+00 2.078645613687e+00 2.085996102102e+00 2.093347679254e+00 2.100705857154e+00 2.108050545557e+00 2.115402985038e+00 2.122737557703e+00 2.130071348474e+00 2.137392929000e+00 2.144696225167e+00 2.151993860873e+00 2.159261655867e+00 2.166522614266e+00 2.173754264859e+00 2.180964009053e+00 2.188149759501e+00 2.195299392148e+00 2.202431636082e+00 2.209519596453e+00 2.216580082201e+00 2.223601055589e+00 2.230580867213e+00 2.237527388873e+00 2.244418535055e+00 2.251276544977e+00 2.258077380235e+00 2.264832540778e+00 2.271536798382e+00 2.278180634542e+00 2.284777410190e+00 2.291305695979e+00 2.297781804198e+00 2.304191572731e+00 2.310535210608e+00 2.316819255036e+00 2.323025085065e+00 2.329168261165e+00 2.335232575437e+00 2.341225658545e+00 2.347143371357e+00 2.352976814286e+00 2.358737911475e+00 2.364407806572e+00 2.370000669623e+00 2.375503934338e+00 2.380918186739e+00 2.386248038523e+00 2.391479161486e+00 2.396626563471e+00 2.401670683721e+00 2.406623023987e+00 2.411477505427e+00 2.416228208136e+00 2.420886377360e+00 2.425432212522e+00 2.429882278379e+00 2.434222463953e+00 2.438456209962e+00 2.442585952874e+00 2.446599696738e+00 2.450510384819e+00 2.454303487666e+00 2.457986923210e+00 2.461557334503e+00 2.465009903367e+00 2.468351806196e+00 2.471570428980e+00 2.474678078868e+00 2.477662568383e+00 2.480529949034e+00 2.483277952773e+00 2.485902504864e+00 2.488410971209e+00 2.490792875728e+00 2.493057020942e+00 2.495197283368e+00 2.497213502785e+00 2.499110528935e+00 2.500880336146e+00 2.502531815672e+00 2.504056267283e+00 2.505458229497e+00 2.506739064071e+00 2.507893104106e+00 2.508929803275e+00 2.509838688099e+00 2.510629185155e+00 2.511297245632e+00 2.511844086899e+00 2.512272626116e+00 2.512576961685e+00 2.512767729114e+00 2.512837134749e+00 2.512791312102e+00 2.512629310380e+00 2.512350016520e+00 2.511961410698e+00 2.511454384717e+00 2.510840996010e+00 2.510114756946e+00 2.509281328345e+00 2.508342460850e+00 2.507294739536e+00 2.506148062016e+00 2.504895706573e+00 2.503546373512e+00 2.502098773263e+00 2.500553291359e+00 2.498917007388e+00 2.497186103724e+00 2.495367988853e+00 2.493461920451e+00 2.491470381000e+00 2.489398844500e+00 2.487243994929e+00 2.485016311745e+00 2.482710352703e+00 2.480334024971e+00 2.477889203479e+00 2.475376308187e+00 2.472803314212e+00 2.470166420943e+00 2.467473025010e+00 2.464725350215e+00 2.461924950447e+00 2.459078857893e+00 2.456184430478e+00 2.453249057989e+00 2.450275885687e+00 2.447264757572e+00 2.444223908921e+00 2.441151259996e+00 2.438055227555e+00 2.434937054142e+00 2.431796922188e+00 2.428645311943e+00 2.425477682574e+00 2.422304676812e+00 2.419123735661e+00 2.415940898336e+00 2.412762408771e+00 2.409584121319e+00 2.406419187774e+00 2.403262399582e+00 2.400121608205e+00 2.397002361495e+00 2.393899911247e+00 2.390827939438e+00 2.387780476082e+00 2.384766225927e+00 2.381789409036e+00 2.378844872440e+00 2.375949451819e+00 2.373090742974e+00 2.370286779253e+00 2.367530144171e+00 2.364825400369e+00 2.362184644803e+00 2.359592824579e+00 2.357074322013e+00 2.354613964881e+00 2.352222450074e+00 2.349906265573e+00 2.347653668295e+00 2.345488069771e+00 2.343389244204e+00 2.341376832386e+00 2.339447371858e+00 2.337595610531e+00 2.335841314406e+00 2.334162171503e+00 2.332584796397e+00 2.331092652526e+00 2.329693656605e+00 2.328399020220e+00 2.327185912037e+00 2.326086167110e+00 2.325074119133e+00 2.324166758656e+00 2.323364217055e+00 2.322653109623e+00 2.322060328382e+00 2.321555023989e+00 2.321166711407e+00 2.320877977828e+00 2.320690916504e+00 2.320620503840e+00 2.320640732206e+00 2.320782631985e+00 2.321018129355e+00 2.321364077099e+00 2.321819074259e+00 2.322367385920e+00 2.323035620731e+00 2.323791744729e+00 2.324663191754e+00 2.325632364293e+00 2.326699149806e+00 2.327877687644e+00 2.329138995037e+00 2.330514120365e+00 2.331974578942e+00 2.333534828902e+00 2.335189946078e+00 2.336926917984e+00 2.338768076584e+00 2.340680344487e+00 2.342691237245e+00 2.344777505105e+00 2.346943366851e+00 2.349194779642e+00 2.351508291795e+00 2.353908285339e+00 2.356365138448e+00 2.358894133874e+00 2.361486507923e+00 2.364129266381e+00 2.366840305454e+00 2.369587824577e+00 2.372395593124e+00 2.375239091437e+00 2.378120451764e+00 2.381044406411e+00 2.383985167565e+00 2.386965870301e+00 2.389953681348e+00 2.392963083273e+00 2.395983270908e+00 2.399000386865e+00 2.402028506260e+00 2.405035728148e+00 2.408042031522e+00 2.411023422644e+00 2.413979100225e+00 2.416911168928e+00 2.419793916802e+00 2.422644860313e+00 2.425436297514e+00 2.428174205516e+00 2.430849295211e+00 2.433447368612e+00 2.435976909770e+00 2.438411270147e+00 2.440760791827e+00 2.443006461915e+00 2.445146079250e+00 2.447175449339e+00 2.449075371860e+00 2.450854818668e+00 2.452490398293e+00 2.453986522851e+00 2.455330478322e+00 2.456513443119e+00 2.457536052387e+00 2.458377824549e+00 2.459047191722e+00 2.459522500357e+00 2.459805763519e+00 2.459890364362e+00 2.459759758412e+00 2.459423620187e+00 2.458857317491e+00 2.458069766626e+00 2.457047423566e+00 2.455781154928e+00 2.454278865820e+00 2.452515908730e+00 2.450508681693e+00 2.448234245861e+00 2.445695543583e+00 2.442895388323e+00 2.439812575582e+00 2.436465971589e+00 2.432832161923e+00 2.428921042253e+00 2.424729813346e+00 2.420246139335e+00 2.415486948229e+00 2.410431016235e+00 2.405095033731e+00 2.399472472904e+00 2.393557665959e+00 2.387369239244e+00 2.380886817194e+00 2.374132258427e+00 2.367098070859e+00 2.359787485379e+00 2.352214165794e+00 2.344366117919e+00 2.336268101148e+00 2.327910154369e+00 2.319306534833e+00 2.310465369014e+00 2.301385964433e+00 2.292090995149e+00 2.282572406980e+00 2.272853123239e+00 2.262936507565e+00 2.252832814106e+00 2.242559839864e+00 2.232117154889e+00 2.221531625984e+00 2.210802236525e+00 2.199952856218e+00 2.188991164415e+00 2.177928647075e+00 2.166791155855e+00 2.155575562373e+00 2.144316640197e+00 2.133013088276e+00 2.121688342679e+00 2.110360952285e+00 2.099031370253e+00 2.087738808133e+00 2.076473750367e+00 2.065269174474e+00 2.054135979702e+00 2.043078267488e+00 2.032132548090e+00 2.021284452168e+00 2.010574666369e+00 1.999997832095e+00 1.989569415576e+00 1.979312680860e+00 1.969212707870e+00 1.959308772990e+00 1.949583209488e+00 1.940057534416e+00 1.930735987564e+00 1.921610212166e+00 1.912706623711e+00 1.903996367811e+00 1.895507540954e+00 1.887219271110e+00 1.879130642898e+00 1.871250343767e+00 1.863543287109e+00 1.856034011838e+00 1.848681829741e+00 1.841493492676e+00 1.834451742789e+00 1.827525041033e+00 1.820727834846e+00 1.814002090665e+00 1.807363969393e+00 1.800768570655e+00 1.794195312303e+00 1.787639636069e+00 1.781043802230e+00 1.774420152385e+00 1.767709877864e+00 1.760905699498e+00 1.753980058835e+00 1.746889650471e+00 1.739638302519e+00 1.732162976984e+00 1.724471166324e+00 1.716517483754e+00 1.708281074264e+00 1.699754906421e+00 1.690887896482e+00 1.681697020209e+00 1.672129477710e+00 1.662192069188e+00 1.651868294764e+00 1.641130747907e+00 1.630000417004e+00 1.618433728854e+00 1.606464608380e+00 1.594067318098e+00 1.581251961838e+00 1.568036438111e+00 1.554404352585e+00 1.540403787004e+00 1.526015810294e+00 1.511285769574e+00 1.496229437246e+00 1.480862319061e+00 1.465241569652e+00 1.449366507825e+00 1.433306482881e+00 1.417077912531e+00 1.400732099926e+00 1.384320505374e+00 1.367870110664e+00 1.351458228464e+00 1.335105042153e+00 1.318887866195e+00 1.302842299767e+00 1.287022540367e+00 1.271490980735e+00 1.256275234504e+00 1.241454052703e+00 1.227041988547e+00 1.213107135870e+00 1.199678472990e+00 1.186785216605e+00 1.174480490070e+00 1.162760702576e+00 1.151680973676e+00 1.141229335521e+00 1.131433506603e+00 1.122300663529e+00 1.113813616594e+00 1.105998858090e+00 1.098811275586e+00 1.092271728919e+00 1.086341692022e+00 1.081007871560e+00 1.076259468233e+00 1.072045383949e+00 1.068379343207e+00 1.065194317834e+00 1.062497339102e+00 1.060246801984e+00 1.058411252568e+00 1.056994861729e+00 1.055930219587e+00 1.055241546787e+00 1.054868925542e+00 1.054809280619e+00 1.055047790303e+00 1.055531737261e+00 1.056283273391e+00 1.057229847219e+00 1.058384116566e+00 1.059697184093e+00 1.061132544173e+00 1.062680696432e+00 1.064261655106e+00 1.065876043835e+00 1.067438522567e+00 1.068918751126e+00 1.070261602439e+00 1.071385344530e+00 1.072265718163e+00 1.072796176538e+00 1.072948617719e+00 1.072636608015e+00 1.071797218480e+00 1.070389581512e+00 1.068323330605e+00 1.065586697849e+00 1.062103443448e+00 1.057858666235e+00 1.052826533453e+00 1.046982873749e+00 1.040353357292e+00 1.032927214872e+00 1.024766632053e+00 1.015901135190e+00 1.006412563057e+00 9.963905598722e-01 9.859321866649e-01 9.751881551130e-01 9.642747009180e-01 9.533874531084e-01 9.426801303307e-01 9.323572191662e-01 9.226248440676e-01 9.136613744241e-01 9.057109851138e-01 8.989257655746e-01 8.935242698676e-01 8.896533414664e-01 8.874414275195e-01 8.870234736595e-01 8.884227444604e-01 8.917176467760e-01 8.968622756746e-01 9.038233505853e-01 9.125315255725e-01 9.228404998264e-01 9.346554042908e-01 9.477818450647e-01 9.620714947936e-01 9.773507265702e-01 9.934259119772e-01 1.010150527837e+00 1.027335287979e+00 1.044841434278e+00 1.062520549031e+00 1.080243712688e+00 1.097894751830e+00 1.115368064481e+00 1.132573312750e+00 1.149422237299e+00 1.165848914135e+00 1.181769973296e+00 1.197137302252e+00 1.211878162468e+00 1.225931858865e+00 1.239251509848e+00 1.251751248266e+00 1.263394860261e+00 1.274098078419e+00 1.283803395366e+00 1.292452529893e+00 1.299967680971e+00 1.306308178489e+00 1.311402873534e+00 1.315221347475e+00 1.317719712571e+00 1.318876196310e+00 1.318693174460e+00 1.317164321788e+00 1.314339932807e+00 1.310249248901e+00 1.304975813589e+00 1.298608561594e+00 1.291250688996e+00 1.283044774826e+00 1.274120490617e+00 1.264654181503e+00 1.254800892288e+00 1.244740384260e+00 1.234653479325e+00 1.224696503411e+00 1.215054099965e+00 1.205856266870e+00 1.197250446360e+00 1.189343371773e+00 1.182220724707e+00 1.175956619488e+00 1.170571574819e+00 1.166093368403e+00 1.162487304592e+00 1.159720640350e+00 1.157723252459e+00 1.156395374417e+00 1.155637915380e+00 1.155299783786e+00 1.155249323217e+00 1.155310155843e+00 1.155310089148e+00 1.155074709145e+00 1.154404771877e+00 1.153134298726e+00 1.151071962555e+00 1.148066424227e+00 1.143968178156e+00 1.138653320273e+00 1.132032292612e+00 1.124026988657e+00 1.114607607815e+00 1.103748904254e+00 1.091466967004e+00 1.077783390207e+00 1.062732014577e+00 1.046364691600e+00 1.031471517027e+00 1.013786578061e+00 9.948305361991e-01 9.764284958320e-01 9.598130271181e-01 9.449713639534e-01 9.306551346656e-01 9.150915945221e-01 8.969620325563e-01 8.761622774821e-01 8.540210208706e-01 8.328166468567e-01 8.147620015641e-01 8.010033419306e-01 7.911746761807e-01 7.837929884254e-01 7.773156121691e-01 7.712340725116e-01 7.665486837356e-01 7.653950139543e-01 7.699910493758e-01 7.813628525461e-01 7.986992912549e-01 8.197543029836e-01 8.419595341646e-01 8.635663573465e-01 8.842245776569e-01 9.046621183629e-01 9.252240695702e-01 9.398987539669e-01 9.158409566698e-01 8.563790970081e-01 8.072448660168e-01 8.118942831209e-01 8.690768616069e-01 9.360723419136e-01 9.714447621277e-01 9.602277257345e-01 9.171258541786e-01 8.773091234481e-01 8.721271967531e-01 9.007204354756e-01 9.323839372055e-01 9.372003390160e-01 9.095360474709e-01 8.733820891110e-01 8.680682467436e-01 9.122192838228e-01 9.804403407941e-01 1.026190184036e+00 1.015553367584e+00 9.443684378866e-01 8.448010034234e-01 7.808376057914e-01 8.048555199443e-01 8.943447259166e-01 9.784918423814e-01 1.002920232446e+00 9.516083262749e-01 8.499123045476e-01 7.632080454911e-01 7.637949936984e-01 8.502634681002e-01 9.484387122768e-01 9.919666709738e-01 9.557207594449e-01 8.594212812163e-01 7.679171201105e-01 7.631222720877e-01 8.551814211754e-01 9.667542791687e-01 1.020750909436e+00 9.804280068539e-01 8.531342720672e-01 6.968961481995e-01 6.260879220501e-01 7.147435419896e-01 8.774734023317e-01 1.005426375211e+00 1.047520901690e+00 1.002284563239e+00 9.099136556718e-01 8.401438373671e-01 8.460447903997e-01 9.058408385475e-01 9.511534170064e-01 9.350584139866e-01 8.625348916881e-01 8.003887323596e-01 8.457896888747e-01 1.010784470939e+00 1.204492185112e+00 1.333761988797e+00 1.343308454721e+00 1.219365318913e+00 9.948758811609e-01 7.700386623426e-01 7.232899976073e-01 9.015352333180e-01 1.131079310487e+00 1.280784446592e+00 1.299893716250e+00 1.191564732199e+00 1.006608478185e+00 8.442722183812e-01 8.130483420333e-01 9.041498059734e-01 1.002204282657e+00 1.021838277350e+00 9.422401636603e-01 8.033910551467e-01 7.064675993829e-01 7.510259828431e-01 8.940737240695e-01 1.016498075200e+00 1.042024564453e+00 9.494724753864e-01 7.718641778679e-01 6.163908725532e-01 6.439069018520e-01 8.332600847987e-01 1.022296126639e+00 1.113430615840e+00 1.073638230415e+00 9.208355817746e-01 7.335339987154e-01 6.642949598186e-01 7.958225902442e-01 9.976961192471e-01 1.137451719085e+00 1.156354055790e+00 1.050822623275e+00 8.696326397687e-01 7.255842033638e-01 7.505478644042e-01 9.131513755417e-01 1.072969643387e+00 1.142533616734e+00 1.097613302700e+00 9.664209829426e-01 8.299915526837e-01 7.985388213554e-01 8.971323083502e-01 1.028570431245e+00 1.097286305778e+00 1.061602414503e+00 9.327913698626e-01 7.786378496410e-01 7.195881125824e-01 8.179013092322e-01 9.795122479163e-01 1.091176281174e+00 1.095036039792e+00 9.830242942956e-01 7.947308924515e-01 6.321452507667e-01 6.378118189239e-01 7.969138092594e-01 9.636595478540e-01 1.048423707270e+00 1.023274833091e+00 9.048660349438e-01 7.526809063308e-01 6.655732959377e-01 7.098482555760e-01 8.260339977340e-01 9.196768122149e-01 9.439666053279e-01 9.240555162151e-01
 9.168491028381e-01 9.145090830742e-01 9.124628653324e-01 9.107178637356e-01 9.090999763430e-01 9.073258771400e-01 9.051786718625e-01 9.027395277221e-01 9.003669464242e-01 8.983695887656e-01 8.967193928497e-01 8.951112220726e-01 8.932353622520e-01 8.909791222841e-01 8.884934891594e-01 8.861221272988e-01 8.841587203438e-01 8.825704787308e-01 8.809836724839e-01 8.790183508282e-01 8.766294944244e-01 8.741044494088e-01 8.718008940210e-01 8.698905155826e-01 8.682632450328e-01 8.665842746757e-01 8.645310422337e-01 8.620699027671e-01 8.595106124272e-01 8.572414156229e-01 8.553980591330e-01 8.537740553416e-01 8.520018753507e-01 8.498297078489e-01 8.472993082128e-01 8.447332167261e-01 8.424931280001e-01 8.406744893465e-01 8.390253381635e-01 8.371645583699e-01 8.348964366475e-01 8.323344430075e-01 8.297904488102e-01 8.275541492584e-01 8.256889869377e-01 8.239701543211e-01 8.220451285171e-01 8.197195581017e-01 8.171135752058e-01 8.145592234775e-01 8.123376845930e-01 8.104710076316e-01 8.087035975272e-01 8.066837037553e-01 8.042451076356e-01 8.015670324487e-01 7.990305657831e-01 7.968909765082e-01 7.950665947273e-01 7.932213592309e-01 7.910414743313e-01 7.884766387098e-01 7.857833981470e-01 7.833231192162e-01 7.812607215393e-01 7.794258490449e-01 7.774703530626e-01 7.751604305881e-01 7.725435938515e-01 7.698873830361e-01 7.674829831314e-01 7.654272248013e-01 7.635451993636e-01 7.615254205152e-01 7.591700362240e-01 7.565399151178e-01 7.538885848800e-01 7.514844466964e-01 7.494207479931e-01 7.475340345525e-01 7.455085766007e-01 7.431242725966e-01 7.404403005588e-01 7.377488940912e-01 7.353537872060e-01 7.333411060265e-01 7.314966784998e-01 7.294554306631e-01 7.269911324791e-01 7.242220637120e-01 7.215183452066e-01 7.192038829701e-01 7.172937141073e-01 7.154786195136e-01 7.133660726081e-01 7.107941645584e-01 7.079783308487e-01 7.053430891549e-01 7.031655766764e-01 7.013539745567e-01 6.995279412967e-01 6.973226295821e-01 6.946789225662e-01 6.918952993104e-01 6.893939407592e-01 6.873693925180e-01 6.856336004667e-01 6.837763056704e-01 6.814967653665e-01 6.788367693790e-01 6.761481934479e-01 6.738148060177e-01 6.719366634254e-01 6.702449386276e-01 6.683336803417e-01 6.659886768975e-01 6.633507806205e-01 6.607985484269e-01 6.586412732892e-01 6.568630996490e-01 6.551402738752e-01 6.531211038045e-01 6.507122104585e-01 6.481400955077e-01 6.457475884677e-01 6.437157097518e-01 6.419236617443e-01 6.400635024329e-01 6.379107933864e-01 6.354968271315e-01 6.330489950682e-01 6.307914534564e-01 6.287720157209e-01 6.268551584431e-01 6.248509416419e-01 6.226656334366e-01 6.203567105620e-01 6.180551519571e-01 6.158587580853e-01 6.137871932432e-01 6.117849986377e-01 6.097705487183e-01 6.076868173572e-01 6.055277423305e-01 6.033366207464e-01 6.011827681041e-01 5.991211740968e-01 5.971525892890e-01 5.952189309641e-01 5.932451207627e-01 5.911986287117e-01 5.891094387983e-01 5.870419039510e-01 5.850483107710e-01 5.831348793943e-01 5.812542911348e-01 5.793546225595e-01 5.774122939150e-01 5.754386975846e-01 5.734699673287e-01 5.715462903219e-01 5.696849526595e-01 5.678695386759e-01 5.660604377488e-01 5.642266722481e-01 5.623700259958e-01 5.605194850291e-01 5.587091526196e-01 5.569488244907e-01 5.552170088549e-01 5.534911592742e-01 5.517646870532e-01 5.500462174883e-01 5.483432014080e-01 5.466575782150e-01 5.449852122534e-01 5.433294187771e-01 5.416996285476e-01 5.400993747329e-01 5.385157673839e-01 5.369358253785e-01 5.353605668756e-01 5.338027744638e-01 5.322757485005e-01 5.307829410026e-01 5.293135285478e-01 5.278593851401e-01 5.264199354482e-01 5.250016574898e-01 5.236090227982e-01 5.222412692356e-01 5.208999723955e-01 5.195809296390e-01 5.182825202211e-01 5.170075226890e-01 5.157606177362e-01 5.145421242317e-01 5.133511031723e-01 5.121820803036e-01 5.110349243114e-01 5.099157794542e-01 5.088308259074e-01 5.077777490436e-01 5.067483616342e-01 5.057417835348e-01 5.047633776533e-01 5.038184844175e-01 5.029063688610e-01 5.020190179589e-01 5.011540274686e-01 5.003166498692e-01 4.995168954312e-01 4.987527523676e-01 4.980153589144e-01 4.973050980660e-01 4.966258192741e-01 4.959830879753e-01 4.953779792763e-01 4.948063285107e-01 4.942644975168e-01 4.937562414213e-01 4.932863549285e-01 4.928503774977e-01 4.924470493279e-01 4.920778953679e-01 4.917453535195e-01 4.914489963477e-01 4.911881120949e-01 4.909595300335e-01 4.907662952291e-01 4.906142237993e-01 4.905002619720e-01 4.904224299916e-01 4.903796513968e-01 4.903745930061e-01 4.904082889523e-01 4.904824029748e-01 4.905946192239e-01 4.907440434399e-01 4.909320282845e-01 4.911583994680e-01 4.914231197567e-01 4.917274506123e-01 4.920712693370e-01 4.924552936744e-01 4.928768412105e-01 4.933388491524e-01 4.938389924753e-01 4.943797593256e-01 4.949613085007e-01 4.955824178119e-01 4.962417394191e-01 4.969410960725e-01 4.976814032914e-01 4.984611362736e-01 4.992818149231e-01 5.001410954359e-01 5.010383079494e-01 5.019768499913e-01 5.029559444401e-01 5.039741458833e-01 5.050314154136e-01 5.061287671991e-01 5.072649638252e-01 5.084415881204e-01 5.096588814095e-01 5.109136204425e-01 5.122069557164e-01 5.135413804463e-01 5.149141226901e-01 5.163249235457e-01 5.177751339772e-01 5.192630373984e-01 5.207887876002e-01 5.223537247881e-01 5.239553219608e-01 5.255942409475e-01 5.272737948695e-01 5.289882392686e-01 5.307394797483e-01 5.325291295339e-01 5.343539212156e-01 5.362160385892e-01 5.381151989977e-01 5.400484083790e-01 5.420170524621e-01 5.440225330835e-01 5.460621055395e-01 5.481364131485e-01 5.502468604439e-01 5.523900085774e-01 5.545670740661e-01 5.567794058019e-01 5.590246514078e-01 5.613027306983e-01 5.636151766557e-01 5.659595039076e-01 5.683346889814e-01 5.707441938607e-01 5.731847872260e-01 5.756559359596e-01 5.781589603884e-01 5.806923558196e-01 5.832567176852e-01 5.858518039870e-01 5.884766346558e-01 5.911300459210e-01 5.938135608096e-01 5.965258423111e-01 5.992660474999e-01 6.020351750988e-01 6.048331057506e-01 6.076590851016e-01 6.105116794084e-01 6.133914786327e-01 6.162977647033e-01 6.192309946922e-01 6.221904160995e-01 6.251756005349e-01 6.281854093574e-01 6.312218670899e-01 6.342827180262e-01 6.373693491105e-01 6.404800930783e-01 6.436133603469e-01 6.467714780515e-01 6.499515269315e-01 6.531554873511e-01 6.563823765690e-01 6.596331504576e-01 6.629051153170e-01 6.661987343110e-01 6.695135691478e-01 6.728479583791e-01 6.762050974373e-01 6.795822998876e-01 6.829804527273e-01 6.864002400877e-01 6.898378161999e-01 6.932944278592e-01 6.967700292612e-01 7.002637162602e-01 7.037761859714e-01 7.073083713757e-01 7.108576762837e-01 7.144258561549e-01 7.180101341791e-01 7.216115088961e-01 7.252281478238e-01 7.288627989035e-01 7.325130139547e-01 7.361811611815e-01 7.398649962458e-01 7.435622519368e-01 7.472754824898e-01 7.510025855171e-01 7.547437445932e-01 7.585008027473e-01 7.622728301975e-01 7.660574928160e-01 7.698572324868e-01 7.736677794989e-01 7.774906100343e-01 7.813283678778e-01 7.851781703869e-01 7.890407765971e-01 7.929159815997e-01 7.968016366244e-01 8.006986307634e-01 8.046065445777e-01 8.085256181267e-01 8.124559536676e-01 8.163979836493e-01 8.203481078190e-01 8.243092580243e-01 8.282793237350e-01 8.322583617227e-01 8.362481676192e-01 8.402470348079e-01 8.442531726647e-01 8.482684687494e-01 8.522922568786e-01 8.563241949735e-01 8.603640722299e-01 8.644104000117e-01 8.684645285621e-01 8.725260597777e-01 8.765934681565e-01 8.806682619085e-01 8.847494487814e-01 8.888354381056e-01 8.929286935210e-01 8.970276281665e-01 9.011300887099e-01 9.052394665009e-01 9.093531981757e-01 9.134721017401e-01 9.175954800114e-01 9.217218196167e-01 9.258518146743e-01 9.299870420217e-01 9.341250086075e-01 9.382666457264e-01 9.424122392559e-01 9.465584207543e-01 9.507087708072e-01 9.548610211340e-01 9.590153624679e-01 9.631723008487e-01 9.673304318919e-01 9.714895395177e-01 9.756518290280e-01 9.798129306952e-01 9.839751102046e-01 9.881383208282e-01 9.923019549887e-01 9.964664990033e-01 1.000630157630e+00 1.004792643823e+00 1.008955632649e+00 1.013116873869e+00 1.017277501092e+00 1.021436970430e+00 1.025594726855e+00 1.029751538707e+00 1.033906002341e+00 1.038056755189e+00 1.042205575934e+00 1.046352894399e+00 1.050496805879e+00 1.054638944984e+00 1.058776360518e+00 1.062910069115e+00 1.067040464465e+00 1.071166670308e+00 1.075288344495e+00 1.079406477973e+00 1.083520150063e+00 1.087628997826e+00 1.091731104612e+00 1.095828436999e+00 1.099920580736e+00 1.104008339601e+00 1.108088970473e+00 1.112164202039e+00 1.116230979157e+00 1.120291571541e+00 1.124346318265e+00 1.128393913957e+00 1.132435226939e+00 1.136468567514e+00 1.140492318811e+00 1.144508905980e+00 1.148517932618e+00 1.152519026227e+00 1.156513052601e+00 1.160496155438e+00 1.164470848141e+00 1.168435820625e+00 1.172391216697e+00 1.176338892962e+00 1.180276893423e+00 1.184203197597e+00 1.188119364555e+00 1.192024191498e+00 1.195919604534e+00 1.199805077608e+00 1.203678027346e+00 1.207540353822e+00 1.211390096354e+00 1.215227084743e+00 1.219054158872e+00 1.222867818415e+00 1.226669757702e+00 1.230459351026e+00 1.234233757583e+00 1.237996632817e+00 1.241745777588e+00 1.245482021365e+00 1.249205049110e+00 1.252912578325e+00 1.256605909127e+00 1.260285610987e+00 1.263951152640e+00 1.267601766291e+00 1.271236838165e+00 1.274856235154e+00 1.278462015946e+00 1.282051707462e+00 1.285625636516e+00 1.289183831657e+00 1.292726045464e+00 1.296251386830e+00 1.299760796172e+00 1.303252995040e+00 1.306729775669e+00 1.310187914497e+00 1.313629114685e+00 1.317053358579e+00 1.320459519906e+00 1.323848182628e+00 1.327218063982e+00 1.330569634149e+00 1.333903594316e+00 1.337218399056e+00 1.340515531043e+00 1.343792592772e+00 1.347049696246e+00 1.350289671512e+00 1.353508732543e+00 1.356709296801e+00 1.359889410266e+00 1.363048648593e+00 1.366189458021e+00 1.369308816537e+00 1.372408572829e+00 1.375488044626e+00 1.378544727636e+00 1.381581574841e+00 1.384598403739e+00 1.387592693582e+00 1.390566881440e+00 1.393517597690e+00 1.396447392193e+00 1.399355382078e+00 1.402239911620e+00 1.405104701278e+00 1.407945685451e+00 1.410764247472e+00 1.413560216075e+00 1.416333685063e+00 1.419085716800e+00 1.421813227106e+00 1.424517398558e+00 1.427199882298e+00 1.429857902717e+00 1.432493485660e+00 1.435104168541e+00 1.437692573465e+00 1.440256733134e+00 1.442796566229e+00 1.445313037617e+00 1.447805921196e+00 1.450273750049e+00 1.452718533443e+00 1.455137627582e+00 1.457533482947e+00 1.459904582604e+00 1.462250843038e+00 1.464573634939e+00 1.466871177023e+00 1.469144023061e+00 1.471391938571e+00 1.473615797239e+00 1.475814938684e+00 1.477988341505e+00 1.480136654704e+00 1.482260602129e+00 1.484359967959e+00 1.486434575916e+00 1.488483178080e+00 1.490507641357e+00 1.492507580786e+00 1.494482358722e+00 1.496431982455e+00 1.498357398214e+00 1.500257504072e+00 1.502132525931e+00 1.503982204044e+00 1.505808714232e+00 1.507609555511e+00 1.509385598396e+00 1.511137744513e+00 1.512864816303e+00 1.514567898964e+00 1.516246217636e+00 1.517900759907e+00 1.519531578626e+00 1.521137663485e+00 1.522720620823e+00 1.524278898409e+00 1.525814214984e+00 1.527326017390e+00 1.528813596066e+00 1.530279143530e+00 1.531721370996e+00 1.533139759594e+00 1.534536524923e+00 1.535910950234e+00 1.537262876509e+00 1.538592723692e+00 1.539900336834e+00 1.541187049734e+00 1.542452915542e+00 1.543696423026e+00 1.544920303388e+00 1.546122607679e+00 1.547304706628e+00 1.548466775786e+00 1.549609804095e+00 1.550733254150e+00 1.551837112691e+00 1.552922821464e+00 1.553989388165e+00 1.555038881900e+00 1.556069149501e+00 1.557083701805e+00 1.558081688178e+00 1.559062340316e+00 1.560026733655e+00 1.560975510654e+00 1.561909931973e+00 1.562828691273e+00 1.563732650131e+00 1.564623506252e+00 1.565501028392e+00 1.566365576103e+00 1.567217494463e+00 1.568057698428e+00 1.568887444825e+00 1.569705411600e+00 1.570513716704e+00 1.571311528485e+00 1.572101021238e+00 1.572881908242e+00 1.573654726852e+00 1.574420192433e+00 1.575179688165e+00 1.575933168446e+00 1.576680490457e+00 1.577423914309e+00 1.578163510039e+00 1.578899358343e+00 1.579633259899e+00 1.580364676293e+00 1.581095219484e+00 1.581825916268e+00 1.582556644041e+00 1.583289168731e+00 1.584022802295e+00 1.584759469069e+00 1.585499519811e+00 1.586245372199e+00 1.586995321844e+00 1.587751693453e+00 1.588514832339e+00 1.589285948568e+00 1.590065925380e+00 1.590855301251e+00 1.591655050212e+00 1.592467014320e+00 1.593290792938e+00 1.594128034158e+00 1.594978781779e+00 1.595845829554e+00 1.596728748110e+00 1.597628682129e+00 1.598546792146e+00 1.599483528090e+00 1.600441938171e+00 1.601419648203e+00 1.602420857480e+00 1.603444286478e+00 1.604491554424e+00 1.605565204177e+00 1.606664736181e+00 1.607791344741e+00 1.608946468998e+00 1.610131147656e+00 1.611346335397e+00 1.612591962623e+00 1.613871076500e+00 1.615184774320e+00 1.616531485991e+00 1.617914562874e+00 1.619334094816e+00 1.620792189002e+00 1.622289348501e+00 1.623825991312e+00 1.625403400777e+00 1.627023650004e+00 1.628687436528e+00 1.630394442090e+00 1.632146390343e+00 1.633945859576e+00 1.635791479855e+00 1.637686315424e+00 1.639629290306e+00 1.641623401959e+00 1.643669051792e+00 1.645766167637e+00 1.647917407041e+00 1.650121912285e+00 1.652381759592e+00 1.654697554703e+00 1.657071254231e+00 1.659501317519e+00 1.661990194904e+00 1.664540118654e+00 1.667146812597e+00 1.669817646114e+00 1.672549054794e+00 1.675344124406e+00 1.678202056312e+00 1.681122830789e+00 1.684111053895e+00 1.687162631657e+00 1.690281189002e+00 1.693466354948e+00 1.696717229318e+00 1.700039834346e+00 1.703426238729e+00 1.706883408514e+00 1.710409473362e+00 1.714005274245e+00 1.717672763958e+00 1.721407596929e+00 1.725216847511e+00 1.729094017989e+00 1.733043890307e+00 1.737065403755e+00 1.741157542107e+00 1.745324697471e+00 1.749559497902e+00 1.753869600395e+00 1.758250361688e+00 1.762702760681e+00 1.767228495353e+00 1.771823699102e+00 1.776494687850e+00 1.781233302369e+00 1.786045986999e+00 1.790929755413e+00 1.795882610689e+00 1.800910380103e+00 1.806002191107e+00 1.811169545608e+00 1.816402272717e+00 1.821705028391e+00 1.827078629309e+00 1.832514923328e+00 1.838025071271e+00 1.843594837933e+00 1.849234650947e+00 1.854939780847e+00 1.860706080108e+00 1.866541369500e+00 1.872431642153e+00 1.878391393966e+00 1.884406897689e+00 1.890483647729e+00 1.896621732297e+00 1.902811727737e+00 1.909067570946e+00 1.915368777329e+00 1.921731689566e+00 1.928145128319e+00 1.934608181472e+00 1.941129154135e+00 1.947689114881e+00 1.954308355833e+00 1.960965758553e+00 1.967671602183e+00 1.974423692876e+00 1.981210997872e+00 1.988049010658e+00 1.994915152068e+00 2.001828610126e+00 2.008773480081e+00 2.015750332702e+00 2.022767952602e+00 2.029805625916e+00 2.036884191788e+00 2.043978810593e+00 2.051107205698e+00 2.058258772332e+00 2.065426213477e+00 2.072624406113e+00 2.079828508218e+00 2.087059905791e+00 2.094298789796e+00 2.101550828531e+00 2.108819237223e+00 2.116084568782e+00 2.123370450206e+00 2.130648266577e+00 2.137936538559e+00 2.145222938615e+00 2.152503375007e+00 2.159788655959e+00 2.167056589165e+00 2.174327608633e+00 2.181579602162e+00 2.188822683381e+00 2.196053742754e+00 2.203258842825e+00 2.210457804573e+00 2.217623035364e+00 2.224773741932e+00 2.231895502631e+00 2.238985515691e+00 2.246055351183e+00 2.253080711015e+00 2.260083696823e+00 2.267039368810e+00 2.273961827639e+00 2.280845162371e+00 2.287676382390e+00 2.294474376954e+00 2.301212592709e+00 2.307909792979e+00 2.314550763704e+00 2.321136306998e+00 2.327671346286e+00 2.334138378811e+00 2.340555262311e+00 2.346901183762e+00 2.353186239213e+00 2.359405553614e+00 2.365549412276e+00 2.371632683768e+00 2.377630841061e+00 2.383563113221e+00 2.389413607365e+00 2.395185703746e+00 2.400880927712e+00 2.406484404305e+00 2.412014112413e+00 2.417447553860e+00 2.422798842955e+00 2.428059234638e+00 2.433223080125e+00 2.438300904353e+00 2.443273990029e+00 2.448159076661e+00 2.452939080928e+00 2.457620528885e+00 2.462204020499e+00 2.466676775470e+00 2.471053370485e+00 2.475315172909e+00 2.479476556483e+00 2.483526971868e+00 2.487463685989e+00 2.491295907958e+00 2.495008057253e+00 2.498613665705e+00 2.502099051074e+00 2.505469945564e+00 2.508726613475e+00 2.511860694634e+00 2.514882834502e+00 2.517778323667e+00 2.520560034665e+00 2.523217525850e+00 2.525752844221e+00 2.528170619419e+00 2.530458876097e+00 2.532631957162e+00 2.534675230922e+00 2.536597865786e+00 2.538397616263e+00 2.540069101701e+00 2.541622337091e+00 2.543045115661e+00 2.544349015175e+00 2.545525195717e+00 2.546577689629e+00 2.547510184004e+00 2.548313613180e+00 2.549000480577e+00 2.549558970321e+00 2.549999487246e+00 2.550317522326e+00 2.550512738733e+00 2.550593368982e+00 2.550548858831e+00 2.550391407544e+00 2.550112543637e+00 2.549720831028e+00 2.549214775194e+00 2.548590912871e+00 2.547860903444e+00 2.547014632843e+00 2.546063271618e+00 2.545003053267e+00 2.543834330533e+00 2.542566047337e+00 2.541189763705e+00 2.539717385018e+00 2.538142018172e+00 2.536472089866e+00 2.534708860258e+00 2.532847925308e+00 2.530903643840e+00 2.528865088436e+00 2.526745463567e+00 2.524540986112e+00 2.522253858734e+00 2.519893167635e+00 2.517450772756e+00 2.514940843215e+00 2.512357099253e+00 2.509706136271e+00 2.506993053596e+00 2.504213688255e+00 2.501380493175e+00 2.498486476502e+00 2.495543052491e+00 2.492549755361e+00 2.489506630573e+00 2.486424476535e+00 2.483298361434e+00 2.480136592614e+00 2.476940682379e+00 2.473711574241e+00 2.470459527982e+00 2.467178270482e+00 2.463879061953e+00 2.460561770654e+00 2.457228766978e+00 2.453887456083e+00 2.450536416268e+00 2.447181885479e+00 2.443826499050e+00 2.440472744832e+00 2.437128189552e+00 2.433789313010e+00 2.430465180887e+00 2.427156379705e+00 2.423864598247e+00 2.420600241748e+00 2.417356218422e+00 2.414146078839e+00 2.410964971980e+00 2.407819106152e+00 2.404716083296e+00 2.401647831637e+00 2.398631440633e+00 2.395658037334e+00 2.392737761401e+00 2.389871887512e+00 2.387056687899e+00 2.384309119401e+00 2.381615624613e+00 2.378992712712e+00 2.376435033762e+00 2.373942732183e+00 2.371533501721e+00 2.369185460594e+00 2.366926396493e+00 2.364739084120e+00 2.362633888921e+00 2.360618141662e+00 2.358676233684e+00 2.356836032511e+00 2.355070896527e+00 2.353404189087e+00 2.351831105672e+00 2.350342459568e+00 2.348962132933e+00 2.347664632379e+00 2.346476101153e+00 2.345381354377e+00 2.344384099598e+00 2.343497606356e+00 2.342697361717e+00 2.342015952248e+00 2.341424285644e+00 2.340942805403e+00 2.340566513060e+00 2.340285223589e+00 2.340122641271e+00 2.340049558079e+00 2.340092465754e+00 2.340234138598e+00 2.340477430269e+00 2.340834857034e+00 2.341280042583e+00 2.341844187407e+00 2.342497783837e+00 2.343257498162e+00 2.344120748445e+00 2.345072170173e+00 2.346136834856e+00 2.347282099099e+00 2.348534383414e+00 2.349873403491e+00 2.351302879013e+00 2.352831539515e+00 2.354432247452e+00 2.356133310407e+00 2.357905945068e+00 2.359764950414e+00 2.361702977723e+00 2.363706887977e+00 2.365796341954e+00 2.367938768312e+00 2.370159008953e+00 2.372433853731e+00 2.374766068660e+00 2.377160062261e+00 2.379590164141e+00 2.382081803309e+00 2.384602050674e+00 2.387164260454e+00 2.389760981068e+00 2.392374889729e+00 2.395024660383e+00 2.397675865658e+00 2.400349617386e+00 2.403023165267e+00 2.405693992188e+00 2.408367609447e+00 2.411015153485e+00 2.413657015620e+00 2.416263770519e+00 2.418842427174e+00 2.421385921015e+00 2.423874888300e+00 2.426322100413e+00 2.428698664865e+00 2.431017735254e+00 2.433257733369e+00 2.435414706919e+00 2.437488433834e+00 2.439456816476e+00 2.441329301665e+00 2.443083134015e+00 2.444719932153e+00 2.446229670797e+00 2.447600042714e+00 2.448833316101e+00 2.449907669920e+00 2.450829929429e+00 2.451581160390e+00 2.452158833061e+00 2.452556742979e+00 2.452758647216e+00 2.452771873719e+00 2.452572178896e+00 2.452166044680e+00 2.451541321087e+00 2.450685534242e+00 2.449605816229e+00 2.448277812366e+00 2.446712826617e+00 2.444892525943e+00 2.442814784443e+00 2.440480989165e+00 2.437869666774e+00 2.434996682748e+00 2.431839127328e+00 2.428402970659e+00 2.424686634065e+00 2.420672437404e+00 2.416379981154e+00 2.411783795278e+00 2.406897610915e+00 2.401714469852e+00 2.396227292741e+00 2.390452483546e+00 2.384367165687e+00 2.377991504669e+00 2.371316376382e+00 2.364341708460e+00 2.357082534004e+00 2.349520274896e+00 2.341681469505e+00 2.333552219151e+00 2.325143881536e+00 2.316466903548e+00 2.307511174663e+00 2.298304362521e+00 2.288833504021e+00 2.279118535688e+00 2.269165712460e+00 2.258975898154e+00 2.248573945123e+00 2.237951685531e+00 2.227135207573e+00 2.216126237919e+00 2.204938636698e+00 2.193590704237e+00 2.182083407404e+00 2.170444086805e+00 2.158673726246e+00 2.146797800267e+00 2.134822971212e+00 2.122765724964e+00 2.110650151120e+00 2.098474759858e+00 2.086276694864e+00 2.074053544154e+00 2.061832870253e+00 2.049631226673e+00 2.037451873525e+00 2.025334797612e+00 2.013268943218e+00 2.001292826182e+00 1.989411342364e+00 1.977634860186e+00 1.965996197186e+00 1.954483268477e+00 1.943137905855e+00 1.931949382693e+00 1.920939032222e+00 1.910124213391e+00 1.899493976564e+00 1.889085226247e+00 1.878874012082e+00 1.868890017172e+00 1.859126137886e+00 1.849579551993e+00 1.840271248850e+00 1.831169557067e+00 1.822304649045e+00 1.813645311557e+00 1.805198342542e+00 1.796958168419e+00 1.788895456664e+00 1.781029310659e+00 1.773310881906e+00 1.765753127982e+00 1.758325420343e+00 1.751003436644e+00 1.743789364667e+00 1.736626503875e+00 1.729530218983e+00 1.722444310261e+00 1.715360781481e+00 1.708256727661e+00 1.701082804650e+00 1.693846814912e+00 1.686484910283e+00 1.678999181231e+00 1.671347733272e+00 1.663500513546e+00 1.655451630426e+00 1.647144122064e+00 1.638590567604e+00 1.629736165529e+00 1.620578513247e+00 1.611097970350e+00 1.601258866467e+00 1.591076985133e+00 1.580504262948e+00 1.569562025256e+00 1.558222926113e+00 1.546484707816e+00 1.534361445267e+00 1.521825960993e+00 1.508918570841e+00 1.495616286287e+00 1.481951346073e+00 1.467935450287e+00 1.453575725828e+00 1.438920945265e+00 1.423965629830e+00 1.408769543455e+00 1.393346316932e+00 1.377739108351e+00 1.361997857260e+00 1.346141492988e+00 1.330245334199e+00 1.314328730123e+00 1.298463394953e+00 1.282688697620e+00 1.267054145973e+00 1.251628861374e+00 1.236439157546e+00 1.221566852904e+00 1.207033512672e+00 1.192909782355e+00 1.179233288481e+00 1.166038932582e+00 1.153390711943e+00 1.141289475635e+00 1.129801314415e+00 1.118924310263e+00 1.108693300112e+00 1.099126784489e+00 1.090213001680e+00 1.081991783530e+00 1.074422277443e+00 1.067532129308e+00 1.061291210573e+00 1.055687400316e+00 1.050719996667e+00 1.046335321954e+00 1.042551326976e+00 1.039303305934e+00 1.036595967898e+00 1.034393727452e+00 1.032657317606e+00 1.031395338506e+00 1.030536803585e+00 1.030107268237e+00 1.030047648108e+00 1.030349235198e+00 1.031003502892e+00 1.031955831953e+00 1.033232511970e+00 1.034763559745e+00 1.036562144003e+00 1.038588508412e+00 1.040805285139e+00 1.043214901831e+00 1.045737970040e+00 1.048382346656e+00 1.051071984594e+00 1.053773882720e+00 1.056446869957e+00 1.059007013588e+00 1.061434891122e+00 1.063626688023e+00 1.065552747084e+00 1.067126806803e+00 1.068280647889e+00 1.068969906176e+00 1.069096000106e+00 1.068635815480e+00 1.067503173349e+00 1.065667408502e+00 1.063086443606e+00 1.059716843400e+00 1.055564050509e+00 1.050594733715e+00 1.044844747943e+00 1.038318409103e+00 1.031069846908e+00 1.023161209903e+00 1.014657134381e+00 1.005682836996e+00 9.963226036124e-01 9.867469806815e-01 9.770851261651e-01 9.675145631342e-01 9.582305513015e-01 9.493940007386e-01 9.412478525859e-01 9.339451276404e-01 9.277136031394e-01 9.227263099882e-01 9.191308308671e-01 9.171113035682e-01 9.167297987534e-01 9.181139402566e-01 9.212795962168e-01 9.262344805969e-01 9.329728696677e-01 9.413864967487e-01 9.514215545118e-01 9.629214753287e-01 9.757513992317e-01 9.897591281148e-01 1.004751529862e+00 1.020579746137e+00 1.037049770694e+00 1.054003637188e+00 1.071276908883e+00 1.088719031387e+00 1.106189655299e+00 1.123564017613e+00 1.140726790386e+00 1.157568798703e+00 1.174010571872e+00 1.189948477658e+00 1.205324636840e+00 1.220059113436e+00 1.234081205965e+00 1.247346176471e+00 1.259765877413e+00 1.271306314625e+00 1.281889020597e+00 1.291461086513e+00 1.299971177895e+00 1.307346422851e+00 1.313551942004e+00 1.318519768654e+00 1.322222877579e+00 1.324618846712e+00 1.325682584411e+00 1.325416479378e+00 1.323807011339e+00 1.320899485917e+00 1.316717411707e+00 1.311333078796e+00 1.304830572348e+00 1.297302973303e+00 1.288891187819e+00 1.279715783977e+00 1.269952058202e+00 1.259755180527e+00 1.249303690555e+00 1.238785844842e+00 1.228360311291e+00 1.218216794156e+00 1.208493048386e+00 1.199340428789e+00 1.190870095987e+00 1.183168270299e+00 1.176307422768e+00 1.170302235094e+00 1.165172514437e+00 1.160874567255e+00 1.157359043588e+00 1.154545737818e+00 1.152318604484e+00 1.150569949993e+00 1.149139562602e+00 1.147889861741e+00 1.146647945386e+00 1.145243074928e+00 1.143512086860e+00 1.141271520333e+00 1.138371264024e+00 1.134645246302e+00 1.129965399037e+00 1.124212783481e+00 1.117293588214e+00 1.109155417867e+00 1.099758634963e+00 1.089121162960e+00 1.077266379132e+00 1.064267736011e+00 1.050208494632e+00 1.035182931131e+00 1.019307206699e+00 1.005165478637e+00 9.886071271612e-01 9.711697400091e-01 9.546748546458e-01 9.403167762765e-01 9.280233262208e-01 9.164794439182e-01 9.038572909949e-01 8.888014925487e-01 8.711662064209e-01 8.522011342111e-01 8.340433734317e-01 8.187107841080e-01 8.071419512858e-01 7.988090015489e-01 7.921502148032e-01 7.856180129098e-01 7.787284321544e-01 7.725125742268e-01 7.691537579505e-01 7.709496306616e-01 7.790759036500e-01 7.929046739837e-01 8.103736366660e-01 8.290669299111e-01 8.473727431055e-01 8.651282314257e-01 8.834331075969e-01 9.033856575074e-01 9.106427076145e-01 8.821211787804e-01 8.257236537320e-01 7.878391744914e-01 8.048310993727e-01 8.663207844613e-01 9.287004053366e-01 9.557607824468e-01 9.383760412022e-01 8.953194932574e-01 8.620136458866e-01 8.647760518567e-01 8.967381364286e-01 9.269869254979e-01 9.307651478630e-01 9.085874478793e-01 8.868849907682e-01 8.986041007496e-01 9.499396669004e-01 1.010061457276e+00 1.037181021960e+00 1.006265399251e+00 9.230398724305e-01 8.292244661106e-01 7.903726448212e-01 8.398702979292e-01 9.349597047651e-01 1.006005081838e+00 1.009273549878e+00 9.405343557150e-01 8.376552708076e-01 7.745194284218e-01 8.094264472182e-01 9.125084632258e-01 1.004265383184e+00 1.028003636130e+00 9.697387752563e-01 8.607418441573e-01 7.763407343288e-01 7.939171679119e-01 9.001588020635e-01 1.008030833553e+00 1.046140790481e+00 9.867215049102e-01 8.476922861575e-01 7.003452129212e-01 6.624434467758e-01 7.744218046193e-01 9.336306323147e-01 1.041873779269e+00 1.057952281508e+00 9.884527051959e-01 8.815543305929e-01 8.127995826631e-01 8.295440121965e-01 8.950131536079e-01 9.358287448324e-01 9.109280528317e-01 8.357295571197e-01 7.875332001634e-01 8.574063912343e-01 1.033134113796e+00 1.216645354346e+00 1.321365461447e+00 1.300508213633e+00 1.149834349544e+00 9.158473200985e-01 7.232247678795e-01 7.516950458620e-01 9.706264959402e-01 1.196158417048e+00 1.321229250210e+00 1.309849967966e+00 1.176336509253e+00 9.830433581126e-01 8.397190794630e-01 8.432233433106e-01 9.514257999965e-01 1.044297559805e+00 1.048385751972e+00 9.539184655786e-01 8.102891063528e-01 7.227652605187e-01 7.760571751056e-01 9.112745686170e-01 1.013272210907e+00 1.013973590280e+00 9.004523625455e-01 7.168557892258e-01 5.881259396293e-01 6.615638800393e-01 8.633915514721e-01 1.036334506736e+00 1.098540033886e+00 1.027061931524e+00 8.492700070616e-01 6.598343227833e-01 6.322544133305e-01 8.081973290404e-01 1.021302452812e+00 1.151464974196e+00 1.152492895157e+00 1.029521285936e+00 8.390263396124e-01 7.017074888701e-01 7.435977485440e-01 9.109514878084e-01 1.062723782814e+00 1.120571842182e+00 1.068529176518e+00 9.422080362600e-01 8.266277321656e-01 8.194957371323e-01 9.222176676765e-01 1.038578943091e+00 1.085951640563e+00 1.033226041590e+00 9.010579079212e-01 7.661043523712e-01 7.424157930074e-01 8.576218207831e-01 1.009366174446e+00 1.099283196643e+00 1.081431372165e+00 9.569449585219e-01 7.747820521884e-01 6.435308635067e-01 6.794630540027e-01 8.343108029816e-01 9.775964599834e-01 1.036081944194e+00 9.921845156266e-01 8.720873014181e-01 7.441447097120e-01 7.005283167130e-01 7.694373344213e-01 8.765526428116e-01 9.438552879713e-01 9.395832200629e-01 9.007322091955e-01
 9.726218401275e-01 9.702951550531e-01 9.682760978465e-01 9.665794180537e-01 9.650219061681e-01 9.632961397959e-01 9.611725620573e-01 9.587421669668e-01 9.563839244951e-01 9.544179763367e-01 9.528168846341e-01 9.512603412837e-01 9.494257211328e-01 9.471907104703e-01 9.447119805774e-01 9.423523687062e-01 9.404216763366e-01 9.388837912310e-01 9.373470975419e-01 9.354158335491e-01 9.330408475370e-01 9.305201461819e-01 9.282288231521e-01 9.263504061183e-01 9.247710059545e-01 9.231374038675e-01 9.211114313480e-01 9.186600350882e-01 9.161042791450e-01 9.138483739660e-01 9.120349531845e-01 9.104528711120e-01 9.087220799911e-01 9.065753027619e-01 9.040511043111e-01 9.014831117728e-01 8.992536746326e-01 8.974668563207e-01 8.958610895428e-01 8.940376844919e-01 8.917873599658e-01 8.892242160337e-01 8.866758378740e-01 8.844515060852e-01 8.826189276133e-01 8.809401560989e-01 8.790452439394e-01 8.767298387104e-01 8.741199107556e-01 8.715612451772e-01 8.693481950952e-01 8.675078330995e-01 8.657742620668e-01 8.637804597924e-01 8.613496006532e-01 8.586621774897e-01 8.561154848654e-01 8.539798138906e-01 8.521799343007e-01 8.503680782954e-01 8.482105814251e-01 8.456441348758e-01 8.429330346558e-01 8.404590292469e-01 8.384034340548e-01 8.365933762552e-01 8.346642706656e-01 8.323652616060e-01 8.297366395845e-01 8.270593993432e-01 8.246428092865e-01 8.225931058715e-01 8.207288925792e-01 8.187235744730e-01 8.163699329214e-01 8.137243827102e-01 8.110507911047e-01 8.086290375026e-01 8.065616848160e-01 8.046826062093e-01 8.026687745531e-01 8.002830300873e-01 7.975803105440e-01 7.948570265297e-01 7.924331285271e-01 7.904095404811e-01 7.885733658846e-01 7.865426695665e-01 7.840714215356e-01 7.812692177647e-01 7.785206538761e-01 7.761712232055e-01 7.742508051269e-01 7.724467472953e-01 7.703394432154e-01 7.677448084654e-01 7.648800481793e-01 7.621901388565e-01 7.599787437625e-01 7.581607442803e-01 7.563404383788e-01 7.541256274264e-01 7.514414036258e-01 7.485959794886e-01 7.460388204139e-01 7.439823893551e-01 7.422377827244e-01 7.403740047363e-01 7.380657497332e-01 7.353482841875e-01 7.325917431120e-01 7.302033199896e-01 7.282915542020e-01 7.265808748673e-01 7.246447379752e-01 7.222511748229e-01 7.195459402940e-01 7.169209488245e-01 7.147033389402e-01 7.128825245036e-01 7.111236983802e-01 7.090594192166e-01 7.065875271071e-01 7.039378482953e-01 7.014659580306e-01 6.993656471306e-01 6.975159167328e-01 6.956011603943e-01 6.933867414776e-01 6.908962605726e-01 6.883612745000e-01 6.860147881002e-01 6.839136103480e-01 6.819235040017e-01 6.798476616495e-01 6.775836540891e-01 6.751865234332e-01 6.727883019438e-01 6.704927699724e-01 6.683267761763e-01 6.662349650686e-01 6.641316796548e-01 6.619542407865e-01 6.596924729516e-01 6.573941520968e-01 6.551290569063e-01 6.529581973124e-01 6.508811951849e-01 6.488396797426e-01 6.467543462650e-01 6.445921078058e-01 6.423795802524e-01 6.401848741733e-01 6.380637549751e-01 6.360216748766e-01 6.340124811426e-01 6.319815914827e-01 6.299046826637e-01 6.277909881967e-01 6.256769860492e-01 6.236059345644e-01 6.215963134744e-01 6.196301157496e-01 6.176677608887e-01 6.156791972129e-01 6.136627712110e-01 6.116477000899e-01 6.096692858307e-01 6.077379780396e-01 6.058314592925e-01 6.039296406393e-01 6.020234224825e-01 6.001214466163e-01 5.982307321646e-01 5.963529608749e-01 5.944848883625e-01 5.926303132087e-01 5.907990006981e-01 5.889928295922e-01 5.871997137588e-01 5.854082905229e-01 5.836162853069e-01 5.818382251644e-01 5.800876043530e-01 5.783664151794e-01 5.766658593200e-01 5.749770323479e-01 5.732989603168e-01 5.716378078253e-01 5.699978358400e-01 5.683804066366e-01 5.667835558702e-01 5.652047188008e-01 5.636443186697e-01 5.621024450022e-01 5.605833022506e-01 5.590889050169e-01 5.576171264206e-01 5.561652727657e-01 5.547307218510e-01 5.533200104102e-01 5.519389548604e-01 5.505847433085e-01 5.492507624178e-01 5.479349413153e-01 5.466433290434e-01 5.453811788371e-01 5.441473102330e-01 5.429336335572e-01 5.417384818190e-01 5.405670574145e-01 5.394286892250e-01 5.383210081963e-01 5.372388352693e-01 5.361779964942e-01 5.351439780053e-01 5.341429982893e-01 5.331765684796e-01 5.322386430692e-01 5.313265075538e-01 5.304451300960e-01 5.295967366998e-01 5.287797040361e-01 5.279913690498e-01 5.272334236278e-01 5.265082124316e-01 5.258163382749e-01 5.251560547474e-01 5.245248970934e-01 5.239260121648e-01 5.233641230644e-01 5.228387372630e-01 5.223454776890e-01 5.218846837163e-01 5.214582114708e-01 5.210676952389e-01 5.207147652795e-01 5.203996287286e-01 5.201175277384e-01 5.198703665558e-01 5.196609293351e-01 5.194876705514e-01 5.193511948075e-01 5.192529411688e-01 5.191923516906e-01 5.191673573196e-01 5.191810782129e-01 5.192335112799e-01 5.193228599486e-01 5.194530499342e-01 5.196220563319e-01 5.198268666122e-01 5.200720878392e-01 5.203566008885e-01 5.206800173414e-01 5.210441934839e-01 5.214467498589e-01 5.218868199655e-01 5.223685319884e-01 5.228907974776e-01 5.234517630507e-01 5.240528725766e-01 5.246941858089e-01 5.253753727373e-01 5.260971566678e-01 5.268606039617e-01 5.276626469474e-01 5.285036882640e-01 5.293887682885e-01 5.303113320397e-01 5.312752826429e-01 5.322800303190e-01 5.333227043910e-01 5.344062239778e-01 5.355301221722e-01 5.366934564758e-01 5.378964689509e-01 5.391416896080e-01 5.404259858058e-01 5.417468793451e-01 5.431099368101e-01 5.445114160428e-01 5.459529437757e-01 5.474341818900e-01 5.489518141336e-01 5.505088660691e-01 5.521051038341e-01 5.537403193472e-01 5.554123202903e-01 5.571224908868e-01 5.588713961680e-01 5.606577138280e-01 5.624819956999e-01 5.643429557542e-01 5.662413538675e-01 5.681769341756e-01 5.701484889391e-01 5.721557235761e-01 5.742002578032e-01 5.762803321155e-01 5.783950705912e-01 5.805460698006e-01 5.827315779533e-01 5.849507088343e-01 5.872068249865e-01 5.894971805518e-01 5.918205199184e-01 5.941778749205e-01 5.965681109324e-01 5.989906253964e-01 6.014476035078e-01 6.039370531261e-01 6.064582391422e-01 6.090113240782e-01 6.115960769478e-01 6.142124140259e-01 6.168601434617e-01 6.195390115333e-01 6.222469068698e-01 6.249856945853e-01 6.277542515848e-01 6.305525172887e-01 6.333814595888e-01 6.362388955482e-01 6.391235722327e-01 6.420370556646e-01 6.449774137856e-01 6.479462624799e-01 6.509436068689e-01 6.539684542187e-01 6.570190166496e-01 6.600970084598e-01 6.631994067346e-01 6.663269078775e-01 6.694811879780e-01 6.726598642694e-01 6.758636421534e-01 6.790933449556e-01 6.823471961409e-01 6.856226412213e-01 6.889222327735e-01 6.922440910191e-01 6.955898891139e-01 6.989589740675e-01 7.023506301991e-01 7.057644642618e-01 7.092000638769e-01 7.126547515065e-01 7.161304123918e-01 7.196280851648e-01 7.231457724924e-01 7.266853604775e-01 7.302449045219e-01 7.338228373768e-01 7.374199035935e-01 7.410348738188e-01 7.446683468356e-01 7.483213549893e-01 7.519945054496e-01 7.556835581957e-01 7.593910954069e-01 7.631146324537e-01 7.668537814836e-01 7.706118106197e-01 7.743856243630e-01 7.781756890535e-01 7.819831787996e-01 7.858046411188e-01 7.896403044821e-01 7.934923996587e-01 7.973576311392e-01 8.012387915220e-01 8.051352603825e-01 8.090437947923e-01 8.129667160164e-01 8.169023377279e-01 8.208501332906e-01 8.248132830493e-01 8.287877820740e-01 8.327733023182e-01 8.367726661245e-01 8.407828746596e-01 8.448036419659e-01 8.488380339967e-01 8.528815206164e-01 8.569350352077e-01 8.610009401521e-01 8.650755108742e-01 8.691607686908e-01 8.732558821232e-01 8.773599381846e-01 8.814738558359e-01 8.855950037712e-01 8.897243912449e-01 8.938633794671e-01 8.980110108397e-01 9.021663034307e-01 9.063291073311e-01 9.104982209165e-01 9.146745588856e-01 9.188583579592e-01 9.230480495328e-01 9.272453436201e-01 9.314490000577e-01 9.356567649850e-01 9.398714112519e-01 9.440901665469e-01 9.483140502092e-01 9.525445840556e-01 9.567783874542e-01 9.610171527443e-01 9.652605062862e-01 9.695073045059e-01 9.737563818408e-01 9.780105146338e-01 9.822669492526e-01 9.865270419698e-01 9.907897163023e-01 9.950541458429e-01 9.993219272123e-01 1.003590068629e+00 1.007859584059e+00 1.012131975947e+00 1.016405280702e+00 1.020680032793e+00 1.024954702185e+00 1.029229148315e+00 1.033504310144e+00 1.037779992152e+00 1.042055223846e+00 1.046331041752e+00 1.050604795228e+00 1.054876438956e+00 1.059148429393e+00 1.063417933519e+00 1.067687263444e+00 1.071954642208e+00 1.076219522812e+00 1.080481972116e+00 1.084741139174e+00 1.088996546839e+00 1.093250509230e+00 1.097501324480e+00 1.101748937736e+00 1.105992301391e+00 1.110229960153e+00 1.114464364618e+00 1.118694600122e+00 1.122919933086e+00 1.127141449022e+00 1.131357771758e+00 1.135566129384e+00 1.139770804082e+00 1.143968975509e+00 1.148162452147e+00 1.152350487750e+00 1.156529408214e+00 1.160701963580e+00 1.164868424303e+00 1.169027100591e+00 1.173179481181e+00 1.177324004729e+00 1.181459820820e+00 1.185587810056e+00 1.189706650528e+00 1.193817715787e+00 1.197921448457e+00 1.202014632810e+00 1.206098449003e+00 1.210172158131e+00 1.214235652550e+00 1.218291297616e+00 1.222335365341e+00 1.226369441535e+00 1.230392628064e+00 1.234403276995e+00 1.238404190779e+00 1.242393809916e+00 1.246371816618e+00 1.250338666185e+00 1.254291580605e+00 1.258233461704e+00 1.262163151121e+00 1.266078831107e+00 1.269983640028e+00 1.273874282439e+00 1.277750806479e+00 1.281615332930e+00 1.285465037880e+00 1.289301207454e+00 1.293123657176e+00 1.296931145255e+00 1.300724588681e+00 1.304503536989e+00 1.308266697352e+00 1.312015838017e+00 1.315747798762e+00 1.319465850210e+00 1.323166666557e+00 1.326851431462e+00 1.330521064069e+00 1.334174018615e+00 1.337808732361e+00 1.341427534811e+00 1.345029630459e+00 1.348614569444e+00 1.352181401140e+00 1.355730294366e+00 1.359261626870e+00 1.362775552352e+00 1.366270691209e+00 1.369747771219e+00 1.373205414837e+00 1.376646027898e+00 1.380066511452e+00 1.383467273509e+00 1.386850195103e+00 1.390212084505e+00 1.393554849304e+00 1.396877486404e+00 1.400179690564e+00 1.403463039570e+00 1.406723704943e+00 1.409964724317e+00 1.413185395378e+00 1.416384248565e+00 1.419563522693e+00 1.422719071222e+00 1.425854141915e+00 1.428968137300e+00 1.432059457048e+00 1.435129742629e+00 1.438177545184e+00 1.441202051005e+00 1.444206600747e+00 1.447186409046e+00 1.450145052801e+00 1.453079892540e+00 1.455992745136e+00 1.458881796535e+00 1.461747413250e+00 1.464590480859e+00 1.467408766003e+00 1.470204209369e+00 1.472975783733e+00 1.475723800591e+00 1.478448206054e+00 1.481147486815e+00 1.483823376453e+00 1.486475930567e+00 1.489102249287e+00 1.491704516258e+00 1.494283163507e+00 1.496836801988e+00 1.499365463374e+00 1.501868686925e+00 1.504348290813e+00 1.506802421875e+00 1.509231171364e+00 1.511636022320e+00 1.514015104342e+00 1.516368796718e+00 1.518697424434e+00 1.521001317310e+00 1.523280346385e+00 1.525532512781e+00 1.527760144059e+00 1.529962909308e+00 1.532140689300e+00 1.534291819983e+00 1.536417976604e+00 1.538519108181e+00 1.540594838131e+00 1.542645305910e+00 1.544670427587e+00 1.546670725879e+00 1.548645385438e+00 1.550595333275e+00 1.552519655771e+00 1.554418466749e+00 1.556293492816e+00 1.558142980033e+00 1.559968214094e+00 1.561767994629e+00 1.563543519248e+00 1.565294858565e+00 1.567021440196e+00 1.568724352054e+00 1.570401619359e+00 1.572055757653e+00 1.573686326933e+00 1.575292756159e+00 1.576875454760e+00 1.578435166786e+00 1.579971085880e+00 1.581484418840e+00 1.582975628937e+00 1.584443042676e+00 1.585888365878e+00 1.587312000858e+00 1.588713588810e+00 1.590093059173e+00 1.591451308669e+00 1.592788909232e+00 1.594105966715e+00 1.595401550408e+00 1.596676659341e+00 1.597932017241e+00 1.599167194232e+00 1.600384198055e+00 1.601581689721e+00 1.602759984198e+00 1.603921224486e+00 1.605063760678e+00 1.606188814008e+00 1.607296420589e+00 1.608388776300e+00 1.609463939081e+00 1.610522842088e+00 1.611567151765e+00 1.612595902779e+00 1.613609783626e+00 1.614611206706e+00 1.615597783215e+00 1.616572409089e+00 1.617533685510e+00 1.618483388588e+00 1.619421743124e+00 1.620349392567e+00 1.621266172453e+00 1.622173942742e+00 1.623072385969e+00 1.623963029187e+00 1.624845321794e+00 1.625719954729e+00 1.626588323241e+00 1.627451314341e+00 1.628308740265e+00 1.629161180142e+00 1.630010690781e+00 1.630856133782e+00 1.631700189212e+00 1.632542129345e+00 1.633382604452e+00 1.634224177432e+00 1.635065023616e+00 1.635907741541e+00 1.636753794796e+00 1.637601449043e+00 1.638453611963e+00 1.639310365770e+00 1.640172901262e+00 1.641041457018e+00 1.641918225808e+00 1.642802704813e+00 1.643695339791e+00 1.644599266250e+00 1.645513409211e+00 1.646439313292e+00 1.647378481614e+00 1.648330492214e+00 1.649298331709e+00 1.650281160163e+00 1.651280808797e+00 1.652297868279e+00 1.653333516487e+00 1.654389368842e+00 1.655464952828e+00 1.656562425429e+00 1.657682879279e+00 1.658826078399e+00 1.659994851262e+00 1.661189175226e+00 1.662410104281e+00 1.663659144278e+00 1.664936836875e+00 1.666245080310e+00 1.667583440191e+00 1.668953915967e+00 1.670358438225e+00 1.671795963601e+00 1.673269653017e+00 1.674778848357e+00 1.676326140892e+00 1.677911643430e+00 1.679536576421e+00 1.681201546434e+00 1.682909276058e+00 1.684658756730e+00 1.686451702343e+00 1.688289789841e+00 1.690173819009e+00 1.692103489484e+00 1.694082305242e+00 1.696108653697e+00 1.698185881382e+00 1.700312791030e+00 1.702491480735e+00 1.704723738956e+00 1.707007793111e+00 1.709348760696e+00 1.711743158777e+00 1.714194850643e+00 1.716702867243e+00 1.719268685971e+00 1.721894371990e+00 1.724579385450e+00 1.727324963673e+00 1.730130949751e+00 1.732998708851e+00 1.735931014374e+00 1.738923594341e+00 1.741983427795e+00 1.745105733688e+00 1.748293862657e+00 1.751549036563e+00 1.754868274850e+00 1.758257520933e+00 1.761711845500e+00 1.765235141409e+00 1.768826938656e+00 1.772487204771e+00 1.776217178640e+00 1.780014816810e+00 1.783884789984e+00 1.787822755093e+00 1.791832088618e+00 1.795912372349e+00 1.800061740325e+00 1.804284571774e+00 1.808575250530e+00 1.812938878585e+00 1.817373945725e+00 1.821877199669e+00 1.826454795137e+00 1.831099362376e+00 1.835818315355e+00 1.840605881399e+00 1.845462718416e+00 1.850391691337e+00 1.855386051030e+00 1.860455831297e+00 1.865589066987e+00 1.870793717710e+00 1.876066229102e+00 1.881403694516e+00 1.886812603243e+00 1.892281435771e+00 1.897822703221e+00 1.903424352544e+00 1.909090825527e+00 1.914823332758e+00 1.920612712694e+00 1.926472307532e+00 1.932384172902e+00 1.938361774940e+00 1.944397569241e+00 1.950487479603e+00 1.956641680151e+00 1.962842324199e+00 1.969107005348e+00 1.975418618132e+00 1.981784633514e+00 1.988204939445e+00 1.994667471622e+00 2.001188397383e+00 2.007745537298e+00 2.014357563855e+00 2.021008970526e+00 2.027702557761e+00 2.034444196931e+00 2.041214050321e+00 2.048035529087e+00 2.054882728916e+00 2.061771595573e+00 2.068692715831e+00 2.075639805780e+00 2.082627337124e+00 2.089630274301e+00 2.096671392871e+00 2.103728560296e+00 2.110811088596e+00 2.117918811733e+00 2.125035768166e+00 2.132181539229e+00 2.139330351307e+00 2.146501859977e+00 2.153680406527e+00 2.160865445160e+00 2.168066541182e+00 2.175259739293e+00 2.182469373538e+00 2.189669239655e+00 2.196871828881e+00 2.204073518912e+00 2.211260569481e+00 2.218452817471e+00 2.225621608203e+00 2.232790104659e+00 2.239937926646e+00 2.247068781661e+00 2.254187848639e+00 2.261274846420e+00 2.268350847494e+00 2.275391781333e+00 2.282410379550e+00 2.289399809020e+00 2.296349478921e+00 2.303276520272e+00 2.310154170517e+00 2.317003854895e+00 2.323807340824e+00 2.330565894115e+00 2.337286582671e+00 2.343948217824e+00 2.350572827663e+00 2.357134890459e+00 2.363647396574e+00 2.370104677495e+00 2.376496737621e+00 2.382837360053e+00 2.389104186723e+00 2.395316974405e+00 2.401454308613e+00 2.407524186025e+00 2.413527923217e+00 2.419447997070e+00 2.425304414991e+00 2.431073549502e+00 2.436769890528e+00 2.442382479151e+00 2.447907963495e+00 2.453357689921e+00 2.458708925449e+00 2.463980653167e+00 2.469154847553e+00 2.474239113140e+00 2.479231121923e+00 2.484120502924e+00 2.488922130754e+00 2.493614357021e+00 2.498212809216e+00 2.502706025983e+00 2.507093400249e+00 2.511381867181e+00 2.515552608833e+00 2.519626479604e+00 2.523582903285e+00 2.527431057215e+00 2.531167945328e+00 2.534786546220e+00 2.538298314707e+00 2.541686291194e+00 2.544964218590e+00 2.548120590073e+00 2.551158444087e+00 2.554081522365e+00 2.556875385339e+00 2.559558774541e+00 2.562111683886e+00 2.564546303802e+00 2.566859395026e+00 2.569042771255e+00 2.571110608519e+00 2.573044909514e+00 2.574862445386e+00 2.576549767679e+00 2.578113904683e+00 2.579555341580e+00 2.580866058703e+00 2.582059641988e+00 2.583120018024e+00 2.584060365800e+00 2.584874977429e+00 2.585562999247e+00 2.586132126388e+00 2.586570969575e+00 2.586893978753e+00 2.587088430802e+00 2.587165399323e+00 2.587122583285e+00 2.586954656687e+00 2.586674672622e+00 2.586269292652e+00 2.585754818554e+00 2.585120326914e+00 2.584369356645e+00 2.583512753018e+00 2.582535229270e+00 2.581456093295e+00 2.580261314737e+00 2.578962967905e+00 2.577560828810e+00 2.576049961561e+00 2.574444635146e+00 2.572731131317e+00 2.570927929764e+00 2.569025036040e+00 2.567026783096e+00 2.564943877487e+00 2.562762988410e+00 2.560504000106e+00 2.558153441751e+00 2.555724501254e+00 2.553217646561e+00 2.550628533780e+00 2.547972222881e+00 2.545237260708e+00 2.542438459994e+00 2.539572335810e+00 2.536641112708e+00 2.533654106692e+00 2.530602893655e+00 2.527503465351e+00 2.524348841899e+00 2.521146276468e+00 2.517900410835e+00 2.514607601403e+00 2.511280582338e+00 2.507913961506e+00 2.504516594144e+00 2.501089352046e+00 2.497633373358e+00 2.494158021432e+00 2.490659250450e+00 2.487146260321e+00 2.483619436995e+00 2.480081040624e+00 2.476538134731e+00 2.472989481285e+00 2.469441854274e+00 2.465898536450e+00 2.462357836024e+00 2.458831171881e+00 2.455314475408e+00 2.451815382874e+00 2.448336066500e+00 2.444876965693e+00 2.441448192699e+00 2.438043605420e+00 2.434674473295e+00 2.431340635988e+00 2.428041669439e+00 2.424789788727e+00 2.421575271360e+00 2.418413611745e+00 2.415299978679e+00 2.412236742450e+00 2.409236673107e+00 2.406284378877e+00 2.403403592102e+00 2.400579780215e+00 2.397823145645e+00 2.395140259119e+00 2.392519173225e+00 2.389982461343e+00 2.387511135221e+00 2.385123846321e+00 2.382816815302e+00 2.380584502316e+00 2.378447505374e+00 2.376383334470e+00 2.374417611429e+00 2.372535522446e+00 2.370740891698e+00 2.369049017692e+00 2.367437339569e+00 2.365934593106e+00 2.364516115474e+00 2.363200653078e+00 2.361986346725e+00 2.360860643291e+00 2.359850290472e+00 2.358925095508e+00 2.358113824009e+00 2.357399150526e+00 2.356784463261e+00 2.356282817994e+00 2.355868641244e+00 2.355574320688e+00 2.355371169047e+00 2.355275317741e+00 2.355287294408e+00 2.355389554874e+00 2.355609140954e+00 2.355915569700e+00 2.356334097744e+00 2.356846671755e+00 2.357456106880e+00 2.358172798933e+00 2.358970932626e+00 2.359880184268e+00 2.360869383440e+00 2.361956413427e+00 2.363135395707e+00 2.364391892097e+00 2.365747888973e+00 2.367170142518e+00 2.368685814002e+00 2.370272485510e+00 2.371930975177e+00 2.373668815817e+00 2.375461454145e+00 2.377332623285e+00 2.379252594538e+00 2.381233926159e+00 2.383268853985e+00 2.385343076178e+00 2.387474089823e+00 2.389628941800e+00 2.391828940586e+00 2.394051211385e+00 2.396294987937e+00 2.398565140558e+00 2.400833052686e+00 2.403120663132e+00 2.405398501147e+00 2.407673219739e+00 2.409938065593e+00 2.412174617240e+00 2.414396215148e+00 2.416573905527e+00 2.418719213742e+00 2.420813674568e+00 2.422849914369e+00 2.424832098495e+00 2.426734527029e+00 2.428567974124e+00 2.430308651630e+00 2.431957863777e+00 2.433509244997e+00 2.434943589189e+00 2.436268573478e+00 2.437459680178e+00 2.438522366228e+00 2.439440385308e+00 2.440206648106e+00 2.440818069529e+00 2.441255943089e+00 2.441526489898e+00 2.441607266735e+00 2.441500007583e+00 2.441194295581e+00 2.440677384312e+00 2.439953723125e+00 2.438999771071e+00 2.437824038848e+00 2.436407111493e+00 2.434746237694e+00 2.432841775786e+00 2.430671938452e+00 2.428249187998e+00 2.425550967800e+00 2.422580054009e+00 2.419335870121e+00 2.415796829116e+00 2.411981355240e+00 2.407862784315e+00 2.403453708504e+00 2.398745426879e+00 2.393726966543e+00 2.388415554906e+00 2.382785618491e+00 2.376855110600e+00 2.370613052655e+00 2.364055968980e+00 2.357199689782e+00 2.350021138701e+00 2.342546885532e+00 2.334760140525e+00 2.326668103965e+00 2.318283669251e+00 2.309591281078e+00 2.300617022456e+00 2.291345905622e+00 2.281795667932e+00 2.271973576777e+00 2.261872820445e+00 2.251520756382e+00 2.240905000635e+00 2.230049819058e+00 2.218958584958e+00 2.207637352595e+00 2.196108731893e+00 2.184366930346e+00 2.172442287387e+00 2.160332963253e+00 2.148058949269e+00 2.135635379092e+00 2.123068012246e+00 2.110386135684e+00 2.097585878284e+00 2.084702771553e+00 2.071738290477e+00 2.058713671697e+00 2.045652044719e+00 2.032554297695e+00 2.019461041561e+00 2.006365484197e+00 1.993301626295e+00 1.980283743310e+00 1.967318755709e+00 1.954444875673e+00 1.941651446647e+00 1.928982157362e+00 1.916435149805e+00 1.904028543069e+00 1.891789740706e+00 1.879708542534e+00 1.867827904829e+00 1.856131779979e+00 1.844649149380e+00 1.833385851319e+00 1.822339840081e+00 1.811540325633e+00 1.800962527899e+00 1.790639109584e+00 1.780551959440e+00 1.770706291280e+00 1.761110262674e+00 1.751736790518e+00 1.742612131830e+00 1.733697002466e+00 1.725004130183e+00 1.716512774542e+00 1.708200875033e+00 1.700078732192e+00 1.692093244334e+00 1.684260837971e+00 1.676535010409e+00 1.668902972044e+00 1.661351350275e+00 1.653828201221e+00 1.646344838004e+00 1.638837903362e+00 1.631306295140e+00 1.623714276755e+00 1.616023946017e+00 1.608231844966e+00 1.600277028007e+00 1.592167771201e+00 1.583850284710e+00 1.575311078859e+00 1.566532717213e+00 1.557471013168e+00 1.548135493934e+00 1.538475923523e+00 1.528500451517e+00 1.518183247642e+00 1.507507760462e+00 1.496485043012e+00 1.485079648153e+00 1.473322237490e+00 1.461184560768e+00 1.448687646693e+00 1.435839818115e+00 1.422637269282e+00 1.409120179916e+00 1.395277634920e+00 1.381161290455e+00 1.366779055470e+00 1.352164091942e+00 1.337361788099e+00 1.322386988827e+00 1.307309521164e+00 1.292143392787e+00 1.276955992479e+00 1.261786331704e+00 1.246680220279e+00 1.231707254584e+00 1.216892118521e+00 1.202318958977e+00 1.188012826539e+00 1.174043692663e+00 1.160456821661e+00 1.147290537803e+00 1.134615077629e+00 1.122438282659e+00 1.110832701427e+00 1.099805903486e+00 1.089397770111e+00 1.079640010922e+00 1.070524331093e+00 1.062102314518e+00 1.054338113518e+00 1.047267482909e+00 1.040869108039e+00 1.035132082800e+00 1.030064561428e+00 1.025611535274e+00 1.021799908888e+00 1.018565782568e+00 1.015910270120e+00 1.013803229645e+00 1.012201265378e+00 1.011117833299e+00 1.010477444486e+00 1.010301791093e+00 1.010537397393e+00 1.011169520948e+00 1.012195606079e+00 1.013556065719e+00 1.015280124470e+00 1.017301693892e+00 1.019632890385e+00 1.022245324111e+00 1.025097188387e+00 1.028202691745e+00 1.031486096193e+00 1.034961108270e+00 1.038562213173e+00 1.042257324335e+00 1.046019027520e+00 1.049763358589e+00 1.053480140240e+00 1.057069154620e+00 1.060500579035e+00 1.063696371560e+00 1.066582810626e+00 1.069114806653e+00 1.071190980388e+00 1.072780532548e+00 1.073790062015e+00 1.074176188096e+00 1.073886443325e+00 1.072857692350e+00 1.071081097458e+00 1.068499478384e+00 1.065128381634e+00 1.060947019835e+00 1.055982568818e+00 1.050271833135e+00 1.043845193784e+00 1.036803570633e+00 1.029197814674e+00 1.021168298744e+00 1.012819162177e+00 1.004294181676e+00 9.957734966887e-01 9.873896176993e-01 9.793739751199e-01 9.718727306536e-01 9.651058278629e-01 9.592623091354e-01 9.544956940512e-01 9.510238029573e-01 9.489391637575e-01 9.484062892198e-01 9.495001335771e-01 9.522673689068e-01 9.567654093534e-01 9.629349664934e-01 9.707679570477e-01 9.801595936603e-01 9.910027583859e-01 1.003179432368e+00 1.016515201179e+00 1.030868945859e+00 1.046053792016e+00 1.061905129309e+00 1.078249296943e+00 1.094921898382e+00 1.111764820067e+00 1.128631589229e+00 1.145390089232e+00 1.161904218839e+00 1.178080497272e+00 1.193795933236e+00 1.208975072668e+00 1.223529116952e+00 1.237374386630e+00 1.250460186474e+00 1.262698191371e+00 1.274047761371e+00 1.284439190272e+00 1.293817964288e+00 1.302137825619e+00 1.309333866769e+00 1.315376881085e+00 1.320203237678e+00 1.323791076821e+00 1.326101535311e+00 1.327110470177e+00 1.326821535125e+00 1.325218230307e+00 1.322339377855e+00 1.318205978626e+00 1.312881872303e+00 1.306444156986e+00 1.298975780417e+00 1.290611548113e+00 1.281461921641e+00 1.271695994990e+00 1.261466750099e+00 1.250943065116e+00 1.240316147872e+00 1.229741605509e+00 1.219409849388e+00 1.209461567914e+00 1.200046015322e+00 1.191277421798e+00 1.183238377353e+00 1.176000446168e+00 1.169570935417e+00 1.163960661598e+00 1.159117255163e+00 1.154975518617e+00 1.151444456768e+00 1.148394222475e+00 1.145703569871e+00 1.143204739697e+00 1.140753059821e+00 1.138177212173e+00 1.135307685087e+00 1.131992294825e+00 1.128062808051e+00 1.123386047488e+00 1.117823008006e+00 1.111270737177e+00 1.103640135696e+00 1.094873708992e+00 1.084956244788e+00 1.073889120863e+00 1.061740167472e+00 1.048585919738e+00 1.034560609877e+00 1.019819529604e+00 1.004528585740e+00 9.888828852762e-01 9.753225405921e-01 9.597655385545e-01 9.437860823695e-01 9.292181379648e-01 9.172360798500e-01 9.077148204130e-01 8.992818966440e-01 8.900650136354e-01 8.786839564186e-01 8.649678830351e-01 8.501011467455e-01 8.360761724109e-01 8.246923031389e-01 8.166357198166e-01 8.111662615612e-01 8.065950626140e-01 8.013195382895e-01 7.948344772716e-01 7.881401731763e-01 7.833847404611e-01 7.828667379298e-01 7.878444812587e-01 7.978629688066e-01 8.110657506865e-01 8.252306480661e-01 8.389134440833e-01 8.521508020214e-01 8.664381690588e-01 8.830686707893e-01 8.824424378115e-01 8.491125605783e-01 7.965830184020e-01 7.712578793279e-01 8.006586653479e-01 8.650959470782e-01 9.209104641526e-01 9.376002627813e-01 9.124399753801e-01 8.691279571482e-01 8.439209686549e-01 8.575600797268e-01 8.959564609292e-01 9.269194029631e-01 9.299923314306e-01 9.111512752118e-01 8.989376930608e-01 9.212617262635e-01 9.755605443881e-01 1.027691404183e+00 1.039619036521e+00 9.935433079754e-01 9.039637894616e-01 8.206846497818e-01 8.069026701184e-01 8.760479759687e-01 9.717779084359e-01 1.028501103953e+00 1.012267329354e+00 9.297773998202e-01 8.306576323422e-01 7.935949920273e-01 8.578980766410e-01 9.711203146217e-01 1.053668858204e+00 1.058016117049e+00 9.802435779533e-01 8.624614237315e-01 7.886108476572e-01 8.273148658032e-01 9.435315872904e-01 1.045282436563e+00 1.067908595622e+00 9.927224008625e-01 8.486583879158e-01 7.192653367312e-01 7.160206713450e-01 8.437563757584e-01 9.933753088220e-01 1.078475501825e+00 1.067084251264e+00 9.738463884732e-01 8.554344169509e-01 7.929033622808e-01 8.244419098330e-01 8.966773359998e-01 9.330710107062e-01 8.991173435541e-01 8.195696779618e-01 7.793048068056e-01 8.619984179500e-01 1.037743314876e+00 1.205240013819e+00 1.283751672481e+00 1.234238836739e+00 1.062110270191e+00 8.294228046872e-01 6.872533460486e-01 7.903088586008e-01 1.032982087265e+00 1.243199185413e+00 1.336743187000e+00 1.291324321136e+00 1.132934770246e+00 9.374286700700e-01 8.257106065559e-01 8.728892399148e-01 9.993025258121e-01 1.085768123558e+00 1.073062116358e+00 9.636397855202e-01 8.172939883345e-01 7.425863327414e-01 8.061751067119e-01 9.336072031484e-01 1.014778308292e+00 9.903954956435e-01 8.564754541814e-01 6.698213591445e-01 5.733455530652e-01 6.877774344590e-01 8.951734026228e-01 1.049616433875e+00 1.082853573919e+00 9.808984470954e-01 7.801187181616e-01 5.928268165830e-01 6.106363526824e-01 8.217781773553e-01 1.038370500803e+00 1.155889421522e+00 1.139506619599e+00 1.002572787297e+00 8.091842738347e-01 6.860666601847e-01 7.455364944075e-01 9.127179703127e-01 1.052190345106e+00 1.096168530214e+00 1.037081736871e+00 9.175918675979e-01 8.245792705148e-01 8.398228376338e-01 9.440960259053e-01 1.045146967359e+00 1.073072962084e+00 1.007212281518e+00 8.772393770221e-01 7.654934093046e-01 7.714097556613e-01 8.927454916204e-01 1.028622178089e+00 1.095640013468e+00 1.059218699430e+00 9.299479585439e-01 7.659384366158e-01 6.747379315868e-01 7.340964325903e-01 8.749748545256e-01 9.881947580635e-01 1.017026313906e+00 9.549331933708e-01 8.385994558877e-01 7.435896440965e-01 7.453698703850e-01 8.337766254889e-01 9.292251776721e-01 9.697357231486e-01 9.373704488256e-01 8.808699123808e-01
 1.028807106323e+00 1.026496772971e+00 1.024508731521e+00 1.022864784138e+00 1.021372073182e+00 1.019698329586e+00 1.017602486641e+00 1.015184105793e+00 1.012844200493e+00 1.010914897699e+00 1.009365299345e+00 1.007866115783e+00 1.006076375586e+00 1.003865364708e+00 1.001397493534e+00 9.990536620634e-01 9.971598456098e-01 9.956770016816e-01 9.941934271046e-01 9.923003705926e-01 9.899428252061e-01 9.874315111102e-01 9.851576365067e-01 9.833174574766e-01 9.817895439384e-01 9.802053158178e-01 9.782120611891e-01 9.757743845330e-01 9.732270007304e-01 9.709892534389e-01 9.692102536098e-01 9.676749199094e-01 9.659902621905e-01 9.638742064231e-01 9.613614471718e-01 9.587973697549e-01 9.565829279860e-01 9.548330421083e-01 9.532758756422e-01 9.514952842090e-01 9.492683830761e-01 9.467097835938e-01 9.441633715603e-01 9.419561073429e-01 9.401611019843e-01 9.385280023137e-01 9.366684735608e-01 9.343688166419e-01 9.317605869176e-01 9.292043041024e-01 9.270064500202e-01 9.251972940940e-01 9.235042517943e-01 9.215427545134e-01 9.191260630745e-01 9.164361632330e-01 9.138850378385e-01 9.117606320892e-01 9.099916171057e-01 9.082197382381e-01 9.060902873103e-01 9.035297628209e-01 9.008072631372e-01 8.983261216631e-01 8.962846437550e-01 8.945077733959e-01 8.926130314020e-01 8.903312938170e-01 8.876986058869e-01 8.850081534785e-01 8.825867714109e-01 8.805514063870e-01 8.787134259244e-01 8.767306948767e-01 8.743855669165e-01 8.717335995873e-01 8.690468179223e-01 8.666167003972e-01 8.645543586823e-01 8.626928246111e-01 8.606963738859e-01 8.583184546422e-01 8.556058192408e-01 8.528609050403e-01 8.504177368806e-01 8.483933044655e-01 8.465741606206e-01 8.445635046996e-01 8.420945392595e-01 8.392706153391e-01 8.364872247704e-01 8.341131759992e-01 8.321943200966e-01 8.304097960106e-01 8.283176267888e-01 8.257116410332e-01 8.228091139901e-01 8.200770111697e-01 8.178424949095e-01 8.160305109663e-01 8.142263743308e-01 8.120128664950e-01 8.092999372421e-01 8.064054867030e-01 8.038049005863e-01 8.017300311421e-01 7.999900443250e-01 7.981310728661e-01 7.958065489852e-01 7.930467921736e-01 7.902356796752e-01 7.878051007099e-01 7.858745119906e-01 7.841582236721e-01 7.822097864222e-01 7.797836981635e-01 7.770245127846e-01 7.743430318553e-01 7.720823109830e-01 7.702341028068e-01 7.684549140614e-01 7.663608295952e-01 7.638420164764e-01 7.611318318470e-01 7.585994107345e-01 7.564472974869e-01 7.545575162784e-01 7.526065358962e-01 7.503458615299e-01 7.477963734948e-01 7.451940976211e-01 7.427795483710e-01 7.406175140106e-01 7.385737680709e-01 7.364440049095e-01 7.341226663594e-01 7.316572212631e-01 7.291826995993e-01 7.268115736120e-01 7.245719209049e-01 7.224123483132e-01 7.202424043373e-01 7.179924040168e-01 7.156527918109e-01 7.132694439816e-01 7.109186384595e-01 7.086604763575e-01 7.065014180188e-01 7.043762217855e-01 7.022042580619e-01 6.999497573625e-01 6.976406954591e-01 6.953451842297e-01 6.931243084019e-01 6.909808639763e-01 6.888702442179e-01 6.867364143769e-01 6.845520958187e-01 6.823268214859e-01 6.800982878122e-01 6.779098209114e-01 6.757816047887e-01 6.736955905331e-01 6.716120510903e-01 6.694990472886e-01 6.673544772742e-01 6.652068477156e-01 6.630926632247e-01 6.610233376958e-01 6.589779185621e-01 6.569336130658e-01 6.548828275673e-01 6.528316695388e-01 6.507895170281e-01 6.487563697032e-01 6.467292961649e-01 6.447129353067e-01 6.427177282605e-01 6.407443207978e-01 6.387811258773e-01 6.368150731865e-01 6.348467870294e-01 6.328887932912e-01 6.309547006880e-01 6.290464765031e-01 6.271562547705e-01 6.252731100186e-01 6.233987935258e-01 6.215390412864e-01 6.196948882198e-01 6.178688319058e-01 6.160603405018e-01 6.142676708076e-01 6.124883993651e-01 6.107248565829e-01 6.089792453038e-01 6.072550403269e-01 6.055507466187e-01 6.038616726785e-01 6.021860011184e-01 6.005293774894e-01 5.988991798244e-01 5.972920809030e-01 5.957009891635e-01 5.941246137879e-01 5.925676192599e-01 5.910362200305e-01 5.895287047942e-01 5.880393715721e-01 5.865622579931e-01 5.851059126906e-01 5.836777008114e-01 5.822769879792e-01 5.808979745369e-01 5.795356846301e-01 5.781957727562e-01 5.768860612927e-01 5.756057155579e-01 5.743509605202e-01 5.731176539671e-01 5.719106839954e-01 5.707326700059e-01 5.695825317909e-01 5.684564768163e-01 5.673567074007e-01 5.662854102650e-01 5.652441301351e-01 5.642304636518e-01 5.632422959704e-01 5.622821922908e-01 5.613554590184e-01 5.604615456723e-01 5.595964662464e-01 5.587599545294e-01 5.579538506414e-01 5.571818786098e-01 5.564433448114e-01 5.557372919897e-01 5.550623785686e-01 5.544178877667e-01 5.538091503397e-01 5.532324511838e-01 5.526901686895e-01 5.521836974505e-01 5.517106320550e-01 5.512719760074e-01 5.508676595849e-01 5.504997340751e-01 5.501663005933e-01 5.498714696699e-01 5.496130114669e-01 5.493876640061e-01 5.492005799795e-01 5.490514239643e-01 5.489390641435e-01 5.488639792771e-01 5.488281035214e-01 5.488275208173e-01 5.488651623287e-01 5.489433100108e-01 5.490588026265e-01 5.492134699291e-01 5.494068619417e-01 5.496393531928e-01 5.499114401085e-01 5.502248174576e-01 5.505761189808e-01 5.509668752366e-01 5.513993572064e-01 5.518709587571e-01 5.523819418585e-01 5.529351094024e-01 5.535266985688e-01 5.541596128074e-01 5.548329439890e-01 5.555451520586e-01 5.562996379523e-01 5.570957468368e-01 5.579316845154e-01 5.588072060166e-01 5.597240316787e-01 5.606819661485e-01 5.616796655152e-01 5.627201749060e-01 5.637987368341e-01 5.649176573800e-01 5.660782339767e-01 5.672784357489e-01 5.685191807041e-01 5.698006224816e-01 5.711226357210e-01 5.724835113132e-01 5.738856482212e-01 5.753267346872e-01 5.768082619010e-01 5.783298930355e-01 5.798895158345e-01 5.814886409789e-01 5.831281736881e-01 5.848055042326e-01 5.865228704357e-01 5.882782450385e-01 5.900711275356e-01 5.919032332560e-01 5.937749599958e-01 5.956828876469e-01 5.976284486402e-01 5.996119653336e-01 6.016327737131e-01 6.036889447458e-01 6.057833187788e-01 6.079147785365e-01 6.100818778650e-01 6.122850032721e-01 6.145244006598e-01 6.167986416814e-01 6.191085301995e-01 6.214535680682e-01 6.238326649578e-01 6.262461892994e-01 6.286946086541e-01 6.311767573212e-01 6.336942907964e-01 6.362438602440e-01 6.388260968764e-01 6.414409117381e-01 6.440883832536e-01 6.467675069348e-01 6.494795020563e-01 6.522236085490e-01 6.549995097910e-01 6.578053469008e-01 6.606412273005e-01 6.635063991342e-01 6.664027533959e-01 6.693291640834e-01 6.722853433447e-01 6.752713532809e-01 6.782855398866e-01 6.813277150955e-01 6.843965687390e-01 6.874934670478e-01 6.906183424802e-01 6.937710098167e-01 6.969510076283e-01 7.001567077246e-01 7.033901373021e-01 7.066465931984e-01 7.099291545996e-01 7.132378025370e-01 7.165706800096e-01 7.199299025481e-01 7.233134957269e-01 7.267201503306e-01 7.301501922049e-01 7.336029240383e-01 7.370781274786e-01 7.405781041710e-01 7.441005176596e-01 7.476447755471e-01 7.512118952624e-01 7.547985699633e-01 7.584058957501e-01 7.620353390383e-01 7.656854879724e-01 7.693562855674e-01 7.730482821162e-01 7.767583393761e-01 7.804875797506e-01 7.842361600419e-01 7.880026902600e-01 7.917890645554e-01 7.955941775735e-01 7.994163006525e-01 8.032557482578e-01 8.071127706611e-01 8.109858338373e-01 8.148776083585e-01 8.187844323442e-01 8.227075761641e-01 8.266470792037e-01 8.306019001947e-01 8.345713426057e-01 8.385578728857e-01 8.425574930997e-01 8.465704114080e-01 8.505996259399e-01 8.546409505330e-01 8.586971472926e-01 8.627667509636e-01 8.668479592418e-01 8.709431233965e-01 8.750501119974e-01 8.791687102195e-01 8.833005365880e-01 8.874430812348e-01 8.915973787299e-01 8.957644553577e-01 8.999386687638e-01 9.041245248386e-01 9.083214592780e-01 9.125283834619e-01 9.167452586095e-01 9.209716815053e-01 9.252059170781e-01 9.294497563837e-01 9.337029804796e-01 9.379635219266e-01 9.422330053533e-01 9.465098565395e-01 9.507952482385e-01 9.550882918991e-01 9.593862213836e-01 9.636912208208e-01 9.680047088467e-01 9.723226694405e-01 9.766480588983e-01 9.809790206821e-01 9.853142374585e-01 9.896558431536e-01 9.940014715340e-01 9.983508338587e-01 1.002706887957e+00 1.007066538080e+00 1.011430189813e+00 1.015797184533e+00 1.020166292763e+00 1.024539608940e+00 1.028915373239e+00 1.033294537016e+00 1.037676192775e+00 1.042059722530e+00 1.046443917492e+00 1.050831505863e+00 1.055218373761e+00 1.059607137132e+00 1.063998677139e+00 1.068389026789e+00 1.072779977595e+00 1.077170989222e+00 1.081560369568e+00 1.085951816104e+00 1.090341477480e+00 1.094731688323e+00 1.099119497214e+00 1.103504688318e+00 1.107888543377e+00 1.112271408311e+00 1.116652437794e+00 1.121031934187e+00 1.125407401188e+00 1.129780408298e+00 1.134149649483e+00 1.138514902578e+00 1.142878519230e+00 1.147238343069e+00 1.151593937482e+00 1.155945161458e+00 1.160291035057e+00 1.164631833036e+00 1.168969494263e+00 1.173301539555e+00 1.177627145833e+00 1.181946975780e+00 1.186259693496e+00 1.190567517319e+00 1.194870119433e+00 1.199164095819e+00 1.203451935081e+00 1.207731819443e+00 1.212003745348e+00 1.216268787038e+00 1.220525238851e+00 1.224774629808e+00 1.229014799486e+00 1.233244783993e+00 1.237467193336e+00 1.241680511636e+00 1.245883589108e+00 1.250079014018e+00 1.254261937006e+00 1.258434705572e+00 1.262598949736e+00 1.266750935843e+00 1.270893648440e+00 1.275024696113e+00 1.279143101944e+00 1.283252289076e+00 1.287348242861e+00 1.291432199994e+00 1.295505325870e+00 1.299564785712e+00 1.303612512673e+00 1.307646285680e+00 1.311667304676e+00 1.315676648100e+00 1.319670270683e+00 1.323650765429e+00 1.327617559258e+00 1.331569641730e+00 1.335508749654e+00 1.339430526881e+00 1.343338067023e+00 1.347231596695e+00 1.351108899434e+00 1.354971090423e+00 1.358817355260e+00 1.362647032880e+00 1.366461280700e+00 1.370259274311e+00 1.374039963913e+00 1.377805059796e+00 1.381551201460e+00 1.385280687662e+00 1.388993650047e+00 1.392688227866e+00 1.396365947795e+00 1.400023064638e+00 1.403664431920e+00 1.407286107380e+00 1.410889009146e+00 1.414473759126e+00 1.418038462443e+00 1.421584110012e+00 1.425110390516e+00 1.428616018768e+00 1.432103342678e+00 1.435568928134e+00 1.439014775640e+00 1.442439896172e+00 1.445844361331e+00 1.449229769666e+00 1.452592273096e+00 1.455934572871e+00 1.459254948512e+00 1.462553697008e+00 1.465831305389e+00 1.469087211975e+00 1.472320316537e+00 1.475531762612e+00 1.478720425626e+00 1.481886593448e+00 1.485030070859e+00 1.488151641135e+00 1.491249088031e+00 1.494324100460e+00 1.497375275682e+00 1.500403175184e+00 1.503407313710e+00 1.506388463590e+00 1.509345176549e+00 1.512277558743e+00 1.515186967899e+00 1.518071212282e+00 1.520931452336e+00 1.523767465814e+00 1.526578574427e+00 1.529365096092e+00 1.532126755469e+00 1.534863913764e+00 1.537575477061e+00 1.540262533874e+00 1.542925142167e+00 1.545561250679e+00 1.548172893872e+00 1.550758765599e+00 1.553319772124e+00 1.555855116893e+00 1.558364472111e+00 1.560848217308e+00 1.563306134692e+00 1.565739127296e+00 1.568145977656e+00 1.570527275782e+00 1.572882735256e+00 1.575212297182e+00 1.577515226094e+00 1.579793332462e+00 1.582046594302e+00 1.584272557351e+00 1.586473271470e+00 1.588648143891e+00 1.590797644633e+00 1.592920478442e+00 1.595017952885e+00 1.597090076743e+00 1.599136246126e+00 1.601157029987e+00 1.603152397128e+00 1.605122945845e+00 1.607068224083e+00 1.608987358225e+00 1.610882285798e+00 1.612751447364e+00 1.614597252547e+00 1.616416201455e+00 1.618211276719e+00 1.619982828841e+00 1.621728895495e+00 1.623451034216e+00 1.625149343412e+00 1.626823945842e+00 1.628474726785e+00 1.630102077243e+00 1.631706253965e+00 1.633286724767e+00 1.634844919693e+00 1.636380915787e+00 1.637894609270e+00 1.639386431339e+00 1.640855233205e+00 1.642302969830e+00 1.643730458108e+00 1.645136164222e+00 1.646521231102e+00 1.647886141893e+00 1.649230782860e+00 1.650555887873e+00 1.651861251776e+00 1.653148067740e+00 1.654416871420e+00 1.655666878936e+00 1.656899797761e+00 1.658113828727e+00 1.659312280974e+00 1.660493071973e+00 1.661658644759e+00 1.662808579866e+00 1.663943290140e+00 1.665063488408e+00 1.666169253101e+00 1.667261145867e+00 1.668340538749e+00 1.669406474274e+00 1.670461430534e+00 1.671503742272e+00 1.672535345673e+00 1.673557926173e+00 1.674569057089e+00 1.675572115955e+00 1.676566549897e+00 1.677552561366e+00 1.678531339513e+00 1.679504131510e+00 1.680471391778e+00 1.681432070195e+00 1.682389651633e+00 1.683343296025e+00 1.684292233677e+00 1.685240872096e+00 1.686187187309e+00 1.687132918847e+00 1.688078147983e+00 1.689024136816e+00 1.689972085013e+00 1.690921970036e+00 1.691876482983e+00 1.692832965532e+00 1.693795883007e+00 1.694764164158e+00 1.695738699157e+00 1.696722082707e+00 1.697712578111e+00 1.698712644530e+00 1.699723428106e+00 1.700745104394e+00 1.701779288850e+00 1.702825325818e+00 1.703886967355e+00 1.704963400389e+00 1.706055803575e+00 1.707164726152e+00 1.708290866363e+00 1.709437854524e+00 1.710603419685e+00 1.711789896759e+00 1.712999802032e+00 1.714231604905e+00 1.715488383520e+00 1.716769583794e+00 1.718077660337e+00 1.719412023603e+00 1.720775057212e+00 1.722168396710e+00 1.723590067420e+00 1.725045048253e+00 1.726531179710e+00 1.728052460277e+00 1.729607735139e+00 1.731197404963e+00 1.732825764010e+00 1.734490930137e+00 1.736195427045e+00 1.737939867127e+00 1.739724634199e+00 1.741552217589e+00 1.743422020369e+00 1.745337094061e+00 1.747295404106e+00 1.749301950224e+00 1.751354533627e+00 1.753454313250e+00 1.755604546781e+00 1.757803970844e+00 1.760055003161e+00 1.762357918582e+00 1.764713578666e+00 1.767123174980e+00 1.769586580276e+00 1.772106717538e+00 1.774683539067e+00 1.777316202970e+00 1.780008224736e+00 1.782758318692e+00 1.785568225709e+00 1.788438363732e+00 1.791369611613e+00 1.794363752258e+00 1.797419592053e+00 1.800538403776e+00 1.803721775625e+00 1.806969451084e+00 1.810282150028e+00 1.813659272910e+00 1.817104723269e+00 1.820615515081e+00 1.824192458934e+00 1.827838280385e+00 1.831550048513e+00 1.835332241809e+00 1.839181443493e+00 1.843099388602e+00 1.847087752098e+00 1.851143929726e+00 1.855271180015e+00 1.859466115877e+00 1.863732529610e+00 1.868067210913e+00 1.872471560642e+00 1.876947116319e+00 1.881489617744e+00 1.886105307491e+00 1.890787295251e+00 1.895540355205e+00 1.900362591783e+00 1.905251211305e+00 1.910212853977e+00 1.915237676238e+00 1.920335461779e+00 1.925496368313e+00 1.930725350390e+00 1.936023053400e+00 1.941381587471e+00 1.946811370971e+00 1.952299935399e+00 1.957856984742e+00 1.963475471114e+00 1.969154035574e+00 1.974900607797e+00 1.980699488082e+00 1.986567452855e+00 1.992486667035e+00 1.998468171107e+00 2.004508178414e+00 2.010596759453e+00 2.016751033648e+00 2.022947644433e+00 2.029206859891e+00 2.035510166264e+00 2.041864618055e+00 2.048273681844e+00 2.054719897693e+00 2.061225589131e+00 2.067762745768e+00 2.074351221109e+00 2.080980779379e+00 2.087645402079e+00 2.094358755264e+00 2.101095941509e+00 2.107881605779e+00 2.114691557783e+00 2.121537784569e+00 2.128416109645e+00 2.135315407792e+00 2.142254631924e+00 2.149205070980e+00 2.156188777813e+00 2.163189358727e+00 2.170207427690e+00 2.177252578366e+00 2.184298238277e+00 2.191371926161e+00 2.198447022642e+00 2.205537254670e+00 2.212636216663e+00 2.219732033116e+00 2.226844207237e+00 2.233943473249e+00 2.241054787006e+00 2.248154630525e+00 2.255250786842e+00 2.262346102948e+00 2.269419199305e+00 2.276495276379e+00 2.283545225640e+00 2.290586261868e+00 2.297607920569e+00 2.304603208002e+00 2.311586879066e+00 2.318531642817e+00 2.325461753582e+00 2.332353779739e+00 2.339215503293e+00 2.346049329183e+00 2.352834890954e+00 2.359595798835e+00 2.366302966193e+00 2.372975131307e+00 2.379600270884e+00 2.386173186492e+00 2.392705529224e+00 2.399172557501e+00 2.405598443022e+00 2.411958276951e+00 2.418262082274e+00 2.424509386528e+00 2.430683754989e+00 2.436805602722e+00 2.442847494977e+00 2.448828947100e+00 2.454735432103e+00 2.460564429623e+00 2.466327681123e+00 2.471999840246e+00 2.477604258048e+00 2.483117923148e+00 2.488551865525e+00 2.493902685716e+00 2.499156570994e+00 2.504334224046e+00 2.509407623427e+00 2.514397442272e+00 2.519287862031e+00 2.524080423359e+00 2.528781348028e+00 2.533372410904e+00 2.537872372854e+00 2.542259989143e+00 2.546547803804e+00 2.550730328652e+00 2.554798962754e+00 2.558768316244e+00 2.562615989746e+00 2.566360930118e+00 2.569988885158e+00 2.573502256034e+00 2.576904492025e+00 2.580182003342e+00 2.583352273163e+00 2.586394586214e+00 2.589323372547e+00 2.592130526115e+00 2.594812375663e+00 2.597380758011e+00 2.599816423543e+00 2.602137310351e+00 2.604329036659e+00 2.606397789318e+00 2.608344798584e+00 2.610158928365e+00 2.611857887675e+00 2.613421394260e+00 2.614865595310e+00 2.616181274395e+00 2.617369095062e+00 2.618436855063e+00 2.619368993548e+00 2.620185698684e+00 2.620868643157e+00 2.621430320284e+00 2.621868587320e+00 2.622176242042e+00 2.622370590389e+00 2.622430925846e+00 2.622377557193e+00 2.622197459255e+00 2.621895915131e+00 2.621482194162e+00 2.620938502726e+00 2.620287992362e+00 2.619512230302e+00 2.618626402732e+00 2.617626651990e+00 2.616508293577e+00 2.615289172465e+00 2.613949741138e+00 2.612510726205e+00 2.610961179328e+00 2.609306679713e+00 2.607555901353e+00 2.605693825513e+00 2.603744456438e+00 2.601688613322e+00 2.599543915949e+00 2.597305595361e+00 2.594972763454e+00 2.592560415499e+00 2.590053226612e+00 2.587470918970e+00 2.584801916512e+00 2.582055287935e+00 2.579237822976e+00 2.576340854996e+00 2.573380886114e+00 2.570345561098e+00 2.567249901900e+00 2.564092507897e+00 2.560871564274e+00 2.557600228243e+00 2.554268338860e+00 2.550891788728e+00 2.547465470438e+00 2.543993420031e+00 2.540483319302e+00 2.536930083673e+00 2.533347525346e+00 2.529727773586e+00 2.526081537118e+00 2.522409421466e+00 2.518713876130e+00 2.515000748144e+00 2.511268586480e+00 2.507525058070e+00 2.503772573497e+00 2.500011367269e+00 2.496248240552e+00 2.492484542797e+00 2.488724626393e+00 2.484971927088e+00 2.481226677998e+00 2.477496513892e+00 2.473781265256e+00 2.470084339308e+00 2.466411751267e+00 2.462762480941e+00 2.459142838140e+00 2.455553521487e+00 2.451998748219e+00 2.448484619765e+00 2.445004544387e+00 2.441575105294e+00 2.438186510186e+00 2.434848140975e+00 2.431565386036e+00 2.428329563721e+00 2.425159037620e+00 2.422040930385e+00 2.418990401634e+00 2.416003440856e+00 2.413078642680e+00 2.410232337212e+00 2.407446670973e+00 2.404744574458e+00 2.402113922640e+00 2.399559425861e+00 2.397093587931e+00 2.394697229210e+00 2.392397869817e+00 2.390173476644e+00 2.388041688563e+00 2.386001502407e+00 2.384041795059e+00 2.382187657121e+00 2.380413304354e+00 2.378743512644e+00 2.377165319984e+00 2.375680849312e+00 2.374303957753e+00 2.373013036876e+00 2.371834759921e+00 2.370745540647e+00 2.369763327745e+00 2.368884547352e+00 2.368097271001e+00 2.367427053603e+00 2.366843932637e+00 2.366373874435e+00 2.366001708565e+00 2.365728236678e+00 2.365565802819e+00 2.365489989405e+00 2.365529579966e+00 2.365657481670e+00 2.365888688006e+00 2.366219941980e+00 2.366638052378e+00 2.367164250291e+00 2.367769271948e+00 2.368476291263e+00 2.369267502782e+00 2.370143007462e+00 2.371112704742e+00 2.372150736825e+00 2.373282256018e+00 2.374477971045e+00 2.375753084479e+00 2.377099489598e+00 2.378503568862e+00 2.379983142640e+00 2.381505995195e+00 2.383095093038e+00 2.384726682547e+00 2.386401556617e+00 2.388125609786e+00 2.389870923457e+00 2.391659691914e+00 2.393460982618e+00 2.395285909144e+00 2.397125971440e+00 2.398961596676e+00 2.400810494332e+00 2.402640284034e+00 2.404463860020e+00 2.406266113890e+00 2.408035677004e+00 2.409779757343e+00 2.411469437151e+00 2.413119457952e+00 2.414705948477e+00 2.416227882896e+00 2.417679991407e+00 2.419042996538e+00 2.420325273176e+00 2.421501395323e+00 2.422575353983e+00 2.423533768383e+00 2.424365338997e+00 2.425070809724e+00 2.425628371287e+00 2.426043780114e+00 2.426295962213e+00 2.426384091639e+00 2.426298550103e+00 2.426026058447e+00 2.425567461482e+00 2.424901082054e+00 2.424033185246e+00 2.422946942368e+00 2.421634463666e+00 2.420096107594e+00 2.418310290894e+00 2.416285656557e+00 2.414002044366e+00 2.411458853753e+00 2.408652705472e+00 2.405565153590e+00 2.402208397907e+00 2.398558148750e+00 2.394621724220e+00 2.390391546964e+00 2.385854139122e+00 2.381025086894e+00 2.375876884593e+00 2.370424686283e+00 2.364658073271e+00 2.358571165461e+00 2.352176547006e+00 2.345449966395e+00 2.338414834067e+00 2.331054561969e+00 2.323372281921e+00 2.315379995180e+00 2.307057973785e+00 2.298433908909e+00 2.289488391628e+00 2.280235969916e+00 2.270683549313e+00 2.260820865579e+00 2.250675292419e+00 2.240230401432e+00 2.229508791003e+00 2.218512484291e+00 2.207242846149e+00 2.195725856172e+00 2.183948205234e+00 2.171940635903e+00 2.159700772382e+00 2.147243273755e+00 2.134586574986e+00 2.121730001360e+00 2.108705217645e+00 2.095507163712e+00 2.082164191048e+00 2.068686453519e+00 2.055085714106e+00 2.041391345021e+00 2.027600920144e+00 2.013752165200e+00 1.999845267935e+00 1.985907398227e+00 1.971958046652e+00 1.958004027850e+00 1.944084592142e+00 1.930193802776e+00 1.916370702647e+00 1.902622923745e+00 1.888966223599e+00 1.875435308709e+00 1.862020296567e+00 1.848768538569e+00 1.835671467312e+00 1.822756893223e+00 1.810042418522e+00 1.797523815022e+00 1.785241953198e+00 1.773176557336e+00 1.761362869057e+00 1.749794960592e+00 1.738479489455e+00 1.727436642228e+00 1.716642250069e+00 1.706128805501e+00 1.695866261026e+00 1.685870795988e+00 1.676134777487e+00 1.666637420856e+00 1.657395202269e+00 1.648363737587e+00 1.639561909490e+00 1.630952471803e+00 1.622522815200e+00 1.614267466362e+00 1.606137252774e+00 1.598145239536e+00 1.590232219753e+00 1.582397336512e+00 1.574610466319e+00 1.566827511138e+00 1.559051035797e+00 1.551217671528e+00 1.543331388077e+00 1.535343227113e+00 1.527228678765e+00 1.518973619035e+00 1.510526874596e+00 1.501894141125e+00 1.493022285929e+00 1.483908817800e+00 1.474529440837e+00 1.464854428710e+00 1.454892187904e+00 1.444599814973e+00 1.433997595846e+00 1.423055655008e+00 1.411780220983e+00 1.400176383907e+00 1.388229387711e+00 1.375974609634e+00 1.363392205802e+00 1.350522672832e+00 1.337370313734e+00 1.323959499432e+00 1.310330215192e+00 1.296487341429e+00 1.282495753338e+00 1.268364065653e+00 1.254154847286e+00 1.239902437292e+00 1.225648524392e+00 1.211460478482e+00 1.197360361277e+00 1.183431765647e+00 1.169699418562e+00 1.156232874554e+00 1.143083183950e+00 1.130286597757e+00 1.117920939128e+00 1.105994900261e+00 1.094590160028e+00 1.083718952609e+00 1.073426170096e+00 1.063754241380e+00 1.054696090571e+00 1.046315774315e+00 1.038583045010e+00 1.031539008656e+00 1.025172669488e+00 1.019470769115e+00 1.014457600505e+00 1.010075108297e+00 1.006352854967e+00 1.003234759245e+00 1.000716086838e+00 9.987783777916e-01 9.973672017937e-01 9.965010339650e-01 9.961041415548e-01 9.961948014563e-01 9.967229321098e-01 9.976656533860e-01 9.990266875439e-01 1.000740181210e+00 1.002841623974e+00 1.005264826353e+00 1.008020607449e+00 1.011088375213e+00 1.014427373931e+00 1.018060243938e+00 1.021914584022e+00 1.026011681195e+00 1.030294392164e+00 1.034736548750e+00 1.039322126179e+00 1.043971093734e+00 1.048683016182e+00 1.053367210612e+00 1.057993773810e+00 1.062497002419e+00 1.066799242014e+00 1.070861691158e+00 1.074582341887e+00 1.077926125061e+00 1.080796471332e+00 1.083140836666e+00 1.084899334844e+00 1.085995805374e+00 1.086407071797e+00 1.086058032460e+00 1.084945328664e+00 1.083027340950e+00 1.080302638030e+00 1.076787971289e+00 1.072481507483e+00 1.067457302578e+00 1.061735599223e+00 1.055424846414e+00 1.048601033835e+00 1.041373598657e+00 1.033899696800e+00 1.026281061338e+00 1.018728769683e+00 1.011374657547e+00 1.004416299541e+00 9.980508915837e-01 9.924243767117e-01 9.877699867558e-01 9.842029049040e-01 9.819084657529e-01 9.810099442904e-01 9.815874942760e-01 9.837539112248e-01 9.875038240855e-01 9.928727758334e-01 9.998168421874e-01 1.008268531891e+00 1.018151972198e+00 1.029327740614e+00 1.041675327183e+00 1.055030955321e+00 1.069234347250e+00 1.084113816058e+00 1.099503354368e+00 1.115231514960e+00 1.131137334720e+00 1.147075975868e+00 1.162888150796e+00 1.178464421840e+00 1.193663901827e+00 1.208388152815e+00 1.222541883876e+00 1.236021601814e+00 1.248769341233e+00 1.260691113710e+00 1.271737876084e+00 1.281841718752e+00 1.290948491702e+00 1.299014462114e+00 1.305978782907e+00 1.311817869695e+00 1.316474745034e+00 1.319931176822e+00 1.322157055799e+00 1.323127225049e+00 1.322849899108e+00 1.321307809313e+00 1.318539360622e+00 1.314563153173e+00 1.309432808037e+00 1.303222391659e+00 1.296003611634e+00 1.287903517236e+00 1.279021617945e+00 1.269516188469e+00 1.259534331000e+00 1.249232902892e+00 1.238798184973e+00 1.228379599056e+00 1.218160120815e+00 1.208280336795e+00 1.198883223665e+00 1.190082104562e+00 1.181953588906e+00 1.174567015627e+00 1.167921305285e+00 1.162019004365e+00 1.156799711747e+00 1.152184250856e+00 1.148070608391e+00 1.144315795057e+00 1.140787358701e+00 1.137308467443e+00 1.133725659954e+00 1.129868095095e+00 1.125568146935e+00 1.120680597213e+00 1.115052041688e+00 1.108567975667e+00 1.101110022030e+00 1.092604129422e+00 1.082992446862e+00 1.072251245074e+00 1.060404290225e+00 1.047496212603e+00 1.033642007832e+00 1.018977159121e+00 1.003696752388e+00 9.880314904481e-01 9.722294077968e-01 9.565773806848e-01 9.434268610240e-01 9.287261570348e-01 9.140982947742e-01 9.014077129567e-01 8.918194628978e-01 8.851696160504e-01 8.800316959359e-01 8.744985815282e-01 8.671788221180e-01 8.578925025304e-01 8.477616610623e-01 8.386407231892e-01 8.320932109076e-01 8.285306309452e-01 8.269722370318e-01 8.255784594617e-01 8.226682740624e-01 8.176871298247e-01 8.115658959309e-01 8.063587659574e-01 8.042877905471e-01 8.066250032126e-01 8.130416666774e-01 8.218736403211e-01 8.310955964099e-01 8.394150870288e-01 8.469744660198e-01 8.552428084186e-01 8.641263104561e-01 8.597945613623e-01 8.194894433775e-01 7.709697830850e-01 7.586924855562e-01 7.998182566983e-01 8.656676156354e-01 9.132076805190e-01 9.178254898458e-01 8.836671166238e-01 8.403148282345e-01 8.253166832563e-01 8.527632399474e-01 8.999592618466e-01 9.325916321339e-01 9.337646460728e-01 9.144146357744e-01 9.056729188969e-01 9.327487256700e-01 9.874211460919e-01 1.033179214928e+00 1.034498299390e+00 9.791921659216e-01 8.890753658644e-01 8.197235483053e-01 8.284567536773e-01 9.108689590032e-01 1.003333551203e+00 1.045685058333e+00 1.012663575305e+00 9.207865777254e-01 8.297446002130e-01 8.183263898900e-01 9.050326526194e-01 1.022135034626e+00 1.093264780806e+00 1.079364649373e+00 9.856567275023e-01 8.641445221711e-01 8.044780445355e-01 8.622604201961e-01 9.839075097529e-01 1.076889154346e+00 1.084275675429e+00 9.968106428503e-01 8.548304813552e-01 7.514883741409e-01 7.820551313447e-01 9.190284860050e-01 1.054503372023e+00 1.113910315763e+00 1.074304123807e+00 9.588215283119e-01 8.334687456672e-01 7.837846625676e-01 8.338988015130e-01 9.132801057263e-01 9.448499694404e-01 9.012511690759e-01 8.152454354603e-01 7.765176114178e-01 8.616503769018e-01 1.028897211954e+00 1.175939538244e+00 1.227198804039e+00 1.150933316070e+00 9.626722924073e-01 7.429312950007e-01 6.670733435852e-01 8.343904023559e-01 1.084642534702e+00 1.270025190844e+00 1.326325024319e+00 1.244111451206e+00 1.061874391003e+00 8.718549589850e-01 8.055153241277e-01 9.017770981332e-01 1.044239799572e+00 1.121592275000e+00 1.090391966387e+00 9.661749651628e-01 8.201868122749e-01 7.632161041398e-01 8.400144343388e-01 9.607535578634e-01 1.021437804962e+00 9.722562709886e-01 8.190199388162e-01 6.328829094025e-01 5.727243579849e-01 7.209894892666e-01 9.281970575193e-01 1.062673650438e+00 1.067788503208e+00 9.377176368707e-01 7.175930501236e-01 5.385918459236e-01 6.018872062984e-01 8.360558134958e-01 1.048092243051e+00 1.149571106753e+00 1.115928042112e+00 9.685998175985e-01 7.797117221461e-01 6.795730216304e-01 7.575983840895e-01 9.203900806611e-01 1.043679088397e+00 1.071475650676e+00 1.004876903789e+00 8.932875473198e-01 8.232466128228e-01 8.582787681220e-01 9.620877601629e-01 1.048314833260e+00 1.059348747449e+00 9.847552641448e-01 8.624024241444e-01 7.758712701325e-01 8.039198979290e-01 9.220477478908e-01 1.037164361513e+00 1.080581455997e+00 1.029061917069e+00 9.031335135444e-01 7.686724386868e-01 7.218685681119e-01 7.976172563174e-01 9.183967570700e-01 9.974159196504e-01 9.944357125375e-01 9.150654634107e-01 8.074776854108e-01 7.509470375210e-01 7.950455024995e-01 8.972909787215e-01 9.799363020957e-01 9.952677371383e-01 9.375256430962e-01 8.663884462797e-01
 1.085357787555e+00 1.083067768527e+00 1.081113729051e+00 1.079526940156e+00 1.078102316474e+00 1.076483857618e+00 1.074419143034e+00 1.072016792051e+00 1.069697777563e+00 1.067808890486e+00 1.066314865787e+00 1.064876157349e+00 1.063134929027e+00 1.060952722599e+00 1.058499368801e+00 1.056176026615e+00 1.054324062618e+00 1.052898859578e+00 1.051472528072e+00 1.049620404846e+00 1.047285941095e+00 1.044788710070e+00 1.042536432509e+00 1.040736257366e+00 1.039264551061e+00 1.037734058071e+00 1.035777435916e+00 1.033358399539e+00 1.030824220012e+00 1.028608851996e+00 1.026868902262e+00 1.025385006016e+00 1.023752222552e+00 1.021671212327e+00 1.019172871100e+00 1.016617632048e+00 1.014423871948e+00 1.012714788333e+00 1.011211511234e+00 1.009479649590e+00 1.007280809285e+00 1.004731214889e+00 1.002191449871e+00 1.000006400492e+00 9.982549667585e-01 9.966727559384e-01 9.948536228518e-01 9.925754044604e-01 9.899745884736e-01 9.874257400010e-01 9.852486594945e-01 9.834766972787e-01 9.818298747899e-01 9.799058107778e-01 9.775081705453e-01 9.748216596901e-01 9.722723163678e-01 9.701656084964e-01 9.684331442358e-01 9.667068703464e-01 9.646125863899e-01 9.620641046624e-01 9.593370028180e-01 9.568560991553e-01 9.548342064045e-01 9.530973850284e-01 9.512429436993e-01 9.489844321870e-01 9.463544301619e-01 9.436580964733e-01 9.412401993620e-01 9.392255744016e-01 9.374205311783e-01 9.354682798531e-01 9.331383119424e-01 9.304875252923e-01 9.277945502409e-01 9.253643221938e-01 9.233140322383e-01 9.214781820436e-01 9.195071749607e-01 9.171452025513e-01 9.144308163269e-01 9.116723330342e-01 9.092196729301e-01 9.072017328600e-01 9.054078793657e-01 9.034252584087e-01 9.009676969475e-01 8.981305639657e-01 8.953223699742e-01 8.929322136066e-01 8.910246322761e-01 8.892684074846e-01 8.871999820187e-01 8.845919007489e-01 8.816617381853e-01 8.788975950344e-01 8.766509875995e-01 8.748544664252e-01 8.730765046614e-01 8.708743737567e-01 8.681428743704e-01 8.652110426903e-01 8.625777252222e-01 8.604958930606e-01 8.587707817181e-01 8.569280192666e-01 8.545969237326e-01 8.518056081079e-01 8.489522765296e-01 8.464918327517e-01 8.445550527864e-01 8.428462416696e-01 8.408974852491e-01 8.384499867011e-01 8.356505222641e-01 8.329250562240e-01 8.306338229521e-01 8.287734004977e-01 8.269869860079e-01 8.248760670111e-01 8.223232333761e-01 8.195665281774e-01 8.169881075432e-01 8.148004974405e-01 8.128867913117e-01 8.109121984762e-01 8.086210575394e-01 8.060289737771e-01 8.033760803373e-01 8.009098530117e-01 7.987029085577e-01 7.966213424765e-01 7.944557556300e-01 7.920925369611e-01 7.895763758643e-01 7.870448169525e-01 7.846154244755e-01 7.823214787446e-01 7.801131860551e-01 7.778941846344e-01 7.755905498750e-01 7.731921782142e-01 7.707432267828e-01 7.683252373087e-01 7.660021907287e-01 7.637805594218e-01 7.615922907992e-01 7.593545910001e-01 7.570292113975e-01 7.546453337749e-01 7.522728364747e-01 7.499728133607e-01 7.477517859756e-01 7.455625952131e-01 7.433487091959e-01 7.410808864655e-01 7.387676811471e-01 7.364485051780e-01 7.341683771175e-01 7.319470337832e-01 7.297667853324e-01 7.275872700944e-01 7.253757136425e-01 7.231292070913e-01 7.208762853353e-01 7.186558106173e-01 7.164770595033e-01 7.143197309406e-01 7.121613009596e-01 7.099951502675e-01 7.078251473630e-01 7.056611205688e-01 7.035019208387e-01 7.013475350207e-01 6.992011980064e-01 6.970732557601e-01 6.949654625033e-01 6.928644367407e-01 6.907574386526e-01 6.886467209270e-01 6.865429963032e-01 6.844590927548e-01 6.823983634596e-01 6.803532306712e-01 6.783134522966e-01 6.762785583817e-01 6.742546220669e-01 6.722442591996e-01 6.702479711223e-01 6.682662939842e-01 6.662968865427e-01 6.643377065151e-01 6.623908404452e-01 6.604590427907e-01 6.585449503768e-01 6.566474520244e-01 6.547611786697e-01 6.528853696605e-01 6.510258177875e-01 6.491877925746e-01 6.473709380654e-01 6.455654752953e-01 6.437710079603e-01 6.419925828676e-01 6.402356968316e-01 6.384993829183e-01 6.367764334052e-01 6.350630781679e-01 6.333653841400e-01 6.316926483445e-01 6.300449282701e-01 6.284137873233e-01 6.267963401209e-01 6.251979571582e-01 6.236250879841e-01 6.220772205453e-01 6.205512571634e-01 6.190438731251e-01 6.175576003035e-01 6.160971630938e-01 6.146598729902e-01 6.132434389620e-01 6.118486423848e-01 6.104791448514e-01 6.091351176821e-01 6.078149026495e-01 6.065164289367e-01 6.052410937912e-01 6.039961446762e-01 6.027797501848e-01 6.015892972537e-01 6.004228123489e-01 5.992822931627e-01 5.981716376445e-01 5.970913590548e-01 5.960400554487e-01 5.950160917073e-01 5.940197150339e-01 5.930532013374e-01 5.921164041541e-01 5.912104247226e-01 5.903349651692e-01 5.894907364490e-01 5.886774879498e-01 5.878958792405e-01 5.871450526569e-01 5.864267929748e-01 5.857440891388e-01 5.850932218462e-01 5.844741439985e-01 5.838895092814e-01 5.833383691593e-01 5.828227757660e-01 5.823419358872e-01 5.818961180939e-01 5.814826277954e-01 5.811062139578e-01 5.807668218323e-01 5.804627991605e-01 5.801952393793e-01 5.799648514663e-01 5.797697335362e-01 5.796139960545e-01 5.794965620424e-01 5.794154891889e-01 5.793721380390e-01 5.793685432334e-01 5.794024558261e-01 5.794751834463e-01 5.795877878812e-01 5.797385636004e-01 5.799285527512e-01 5.801579563790e-01 5.804261297365e-01 5.807352021470e-01 5.810859235474e-01 5.814752700791e-01 5.819046778626e-01 5.823743110877e-01 5.828847368804e-01 5.834369263025e-01 5.840292771723e-01 5.846610882858e-01 5.853330854974e-01 5.860484703014e-01 5.868032206275e-01 5.875987489431e-01 5.884368311253e-01 5.893148640989e-01 5.902339667317e-01 5.911954608498e-01 5.921976862042e-01 5.932404386306e-01 5.943254561462e-01 5.954512179038e-01 5.966170753564e-01 5.978244981098e-01 5.990732351278e-01 6.003631034599e-01 6.016932315070e-01 6.030637462324e-01 6.044748033446e-01 6.059275066375e-01 6.074204748227e-01 6.089538661519e-01 6.105276895031e-01 6.121409038412e-01 6.137931832327e-01 6.154862855095e-01 6.172190528190e-01 6.189915031018e-01 6.208030078283e-01 6.226529141273e-01 6.245424583240e-01 6.264707853776e-01 6.284383627857e-01 6.304430844994e-01 6.324861224567e-01 6.345673260049e-01 6.366862786727e-01 6.388438236338e-01 6.410386251245e-01 6.432688435251e-01 6.455360110404e-01 6.478401515820e-01 6.501796932600e-01 6.525566279029e-01 6.549700352541e-01 6.574190750483e-01 6.599025518199e-01 6.624205822828e-01 6.649716936904e-01 6.675582736307e-01 6.701789273373e-01 6.728335504106e-01 6.755238432966e-01 6.782460092548e-01 6.809998255165e-01 6.837864672328e-01 6.866042215468e-01 6.894548895019e-01 6.923382812998e-01 6.952531311102e-01 6.981988303061e-01 7.011757180451e-01 7.041814923449e-01 7.072172123222e-01 7.102831933364e-01 7.133781102810e-01 7.165038242766e-01 7.196593911864e-01 7.228418171979e-01 7.260523460137e-01 7.292898351354e-01 7.325546417654e-01 7.358493629384e-01 7.391695488465e-01 7.425170449814e-01 7.458919608667e-01 7.492906488061e-01 7.527141720495e-01 7.561654588065e-01 7.596402218495e-01 7.631411483298e-01 7.666665334774e-01 7.702156037293e-01 7.737883676632e-01 7.773839300903e-01 7.810017336151e-01 7.846443005153e-01 7.883103526120e-01 7.919975863379e-01 7.957062971225e-01 7.994366751623e-01 8.031875421515e-01 8.069605419220e-01 8.107539177217e-01 8.145673749438e-01 8.184012833958e-01 8.222541884016e-01 8.261270211619e-01 8.300192936075e-01 8.339288488996e-01 8.378582158205e-01 8.418058713260e-01 8.457703129795e-01 8.497530595194e-01 8.537541861129e-01 8.577705023738e-01 8.618042801749e-01 8.658540649176e-01 8.699189743808e-01 8.740009853792e-01 8.780980495387e-01 8.822107917299e-01 8.863389388765e-01 8.904797036879e-01 8.946349703865e-01 8.988055926737e-01 9.029888186900e-01 9.071867486146e-01 9.113973520936e-01 9.156204249318e-01 9.198556759641e-01 9.241035813266e-01 9.283630810067e-01 9.326353406816e-01 9.369182170313e-01 9.412117986482e-01 9.455180389457e-01 9.498332296105e-01 9.541589770618e-01 9.584950146766e-01 9.628397106518e-01 9.671952649545e-01 9.715598807907e-01 9.759315713703e-01 9.803138204482e-01 9.847029618137e-01 9.891001030212e-01 9.935061226498e-01 9.979184703715e-01 1.002338693404e+00 1.006765996033e+00 1.011198516202e+00 1.015637577393e+00 1.020082891175e+00 1.024534722117e+00 1.028992660526e+00 1.033454923942e+00 1.037921031507e+00 1.042392767463e+00 1.046868318146e+00 1.051348314903e+00 1.055833884543e+00 1.060321648946e+00 1.064813012027e+00 1.069307319586e+00 1.073802924362e+00 1.078302530131e+00 1.082804692927e+00 1.087309093662e+00 1.091815054312e+00 1.096321366679e+00 1.100828821673e+00 1.105337784940e+00 1.109847529016e+00 1.114359229442e+00 1.118869623895e+00 1.123379604898e+00 1.127888987252e+00 1.132398325374e+00 1.136908000128e+00 1.141417013102e+00 1.145923451737e+00 1.150427210234e+00 1.154929168643e+00 1.159429618820e+00 1.163928829917e+00 1.168426000490e+00 1.172918604439e+00 1.177408485511e+00 1.181893141444e+00 1.186375583179e+00 1.190855886328e+00 1.195329369665e+00 1.199799838190e+00 1.204264697654e+00 1.208722943835e+00 1.213177984539e+00 1.217627474787e+00 1.222070418727e+00 1.226508523646e+00 1.230938276652e+00 1.235361981231e+00 1.239779445134e+00 1.244189387018e+00 1.248592842404e+00 1.252987623851e+00 1.257373705985e+00 1.261753915485e+00 1.266124326419e+00 1.270487619636e+00 1.274841365921e+00 1.279184324230e+00 1.283520177788e+00 1.287845003564e+00 1.292161227391e+00 1.296468531896e+00 1.300763101991e+00 1.305049295003e+00 1.309323732432e+00 1.313586841979e+00 1.317839670293e+00 1.322080593557e+00 1.326309674293e+00 1.330526941513e+00 1.334730853221e+00 1.338923647938e+00 1.343103001979e+00 1.347268938763e+00 1.351423167423e+00 1.355562170785e+00 1.359688905178e+00 1.363801582799e+00 1.367898585683e+00 1.371983131536e+00 1.376052250153e+00 1.380107083494e+00 1.384146469259e+00 1.388170123284e+00 1.392179565469e+00 1.396172693215e+00 1.400148975564e+00 1.404111202558e+00 1.408054623278e+00 1.411983221556e+00 1.415893596814e+00 1.419787320472e+00 1.423664872689e+00 1.427522633228e+00 1.431363868369e+00 1.435186774832e+00 1.438990942300e+00 1.442777817421e+00 1.446545437343e+00 1.450294060959e+00 1.454023400504e+00 1.457733421490e+00 1.461425830390e+00 1.465095904704e+00 1.468747588573e+00 1.472379085975e+00 1.475990357145e+00 1.479581595811e+00 1.483152020457e+00 1.486700345937e+00 1.490228584211e+00 1.493735182772e+00 1.497221303380e+00 1.500685020250e+00 1.504126275877e+00 1.507546537264e+00 1.510943871297e+00 1.514319386463e+00 1.517672450210e+00 1.521002762549e+00 1.524310324646e+00 1.527594822601e+00 1.530855772268e+00 1.534093392621e+00 1.537307657538e+00 1.540498380934e+00 1.543665627291e+00 1.546807714645e+00 1.549925991827e+00 1.553020337714e+00 1.556091311908e+00 1.559136698298e+00 1.562157299138e+00 1.565153513501e+00 1.568124866141e+00 1.571071392509e+00 1.573993263083e+00 1.576888555521e+00 1.579759352372e+00 1.582604239101e+00 1.585424679743e+00 1.588218880950e+00 1.590986538527e+00 1.593729097333e+00 1.596445800757e+00 1.599137265014e+00 1.601801190767e+00 1.604440004518e+00 1.607053356889e+00 1.609640067499e+00 1.612200480164e+00 1.614733537817e+00 1.617241707628e+00 1.619723368343e+00 1.622177826015e+00 1.624606513371e+00 1.627009398107e+00 1.629385771346e+00 1.631735872825e+00 1.634058647410e+00 1.636355565951e+00 1.638626276553e+00 1.640869991003e+00 1.643088951061e+00 1.645280802394e+00 1.647446765251e+00 1.649586358274e+00 1.651700399390e+00 1.653788385351e+00 1.655850050117e+00 1.657886762995e+00 1.659897550762e+00 1.661882432816e+00 1.663842233267e+00 1.665776914994e+00 1.667686551887e+00 1.669570831838e+00 1.671429753692e+00 1.673265458254e+00 1.675075660599e+00 1.676861387703e+00 1.678622169579e+00 1.680360523579e+00 1.682074629132e+00 1.683764266859e+00 1.685431360607e+00 1.687076101250e+00 1.688696873154e+00 1.690296524657e+00 1.691872912507e+00 1.693427531247e+00 1.694960167071e+00 1.696471773687e+00 1.697962106904e+00 1.699431395814e+00 1.700880787013e+00 1.702310491824e+00 1.703719849223e+00 1.705110091204e+00 1.706480668322e+00 1.707833618058e+00 1.709168386501e+00 1.710484287620e+00 1.711784772623e+00 1.713067508388e+00 1.714333810255e+00 1.715584199876e+00 1.716819154781e+00 1.718039032973e+00 1.719244463394e+00 1.720436738691e+00 1.721615067182e+00 1.722779803896e+00 1.723933283131e+00 1.725075366873e+00 1.726206013239e+00 1.727325334326e+00 1.728435678601e+00 1.729536429313e+00 1.730628738173e+00 1.731713050475e+00 1.732788977149e+00 1.733859915646e+00 1.734923790505e+00 1.735983109666e+00 1.737038183787e+00 1.738088722545e+00 1.739136424896e+00 1.740181243015e+00 1.741225679646e+00 1.742268773666e+00 1.743310876764e+00 1.744355478167e+00 1.745401113531e+00 1.746449244755e+00 1.747500645264e+00 1.748556163691e+00 1.749618189776e+00 1.750683455430e+00 1.751758075616e+00 1.752839015362e+00 1.753928680934e+00 1.755028613194e+00 1.756136988870e+00 1.757260007967e+00 1.758392922775e+00 1.759540480805e+00 1.760701597114e+00 1.761878345778e+00 1.763072348100e+00 1.764281104628e+00 1.765510281083e+00 1.766758403973e+00 1.768027067159e+00 1.769317052534e+00 1.770627774003e+00 1.771964696017e+00 1.773324116482e+00 1.774709425892e+00 1.776121367046e+00 1.777560477846e+00 1.779029797321e+00 1.780527058215e+00 1.782056398177e+00 1.783617081299e+00 1.785209468849e+00 1.786838685495e+00 1.788499903746e+00 1.790199459360e+00 1.791934780740e+00 1.793709159231e+00 1.795521911689e+00 1.797374511791e+00 1.799270838621e+00 1.801207478313e+00 1.803188351151e+00 1.805213582767e+00 1.807283052233e+00 1.809400325067e+00 1.811564401570e+00 1.813777550003e+00 1.816038498356e+00 1.818350879327e+00 1.820714128361e+00 1.823129295993e+00 1.825598311193e+00 1.828119757068e+00 1.830697605752e+00 1.833329476383e+00 1.836019790414e+00 1.838765356066e+00 1.841569985152e+00 1.844433165731e+00 1.847356631566e+00 1.850339892312e+00 1.853383654584e+00 1.856489910028e+00 1.859657869297e+00 1.862889599004e+00 1.866183381645e+00 1.869542157270e+00 1.872965463637e+00 1.876454151853e+00 1.880008057031e+00 1.883627754858e+00 1.887314756744e+00 1.891067187913e+00 1.894887861096e+00 1.898775537070e+00 1.902730552910e+00 1.906754428555e+00 1.910844351909e+00 1.915005462752e+00 1.919232549766e+00 1.923528057816e+00 1.927893926432e+00 1.932325709559e+00 1.936830217792e+00 1.941397977415e+00 1.946037576283e+00 1.950743658537e+00 1.955517475257e+00 1.960361646896e+00 1.965267252879e+00 1.970247068480e+00 1.975286515841e+00 1.980397645462e+00 1.985572938968e+00 1.990810748221e+00 1.996119700138e+00 2.001484055275e+00 2.006921534073e+00 2.012414517355e+00 2.017972009478e+00 2.023593104891e+00 2.029268938534e+00 2.035013557534e+00 2.040806692960e+00 2.046666397647e+00 2.052578089191e+00 2.058545978706e+00 2.064573330094e+00 2.070646002446e+00 2.076782363318e+00 2.082959418935e+00 2.089193910980e+00 2.095476622731e+00 2.101801158528e+00 2.108182244150e+00 2.114596243548e+00 2.121065460326e+00 2.127567213869e+00 2.134113778957e+00 2.140702821630e+00 2.147319702722e+00 2.153984876308e+00 2.160671772298e+00 2.167401381812e+00 2.174157265992e+00 2.180940163721e+00 2.187758799299e+00 2.194589972999e+00 2.201459392358e+00 2.208338606875e+00 2.215243818983e+00 2.222166963468e+00 2.229099839260e+00 2.236058714439e+00 2.243015902168e+00 2.249994709239e+00 2.256974598279e+00 2.263960909125e+00 2.270958067487e+00 2.277944509405e+00 2.284945026125e+00 2.291929506813e+00 2.298917390979e+00 2.305897614457e+00 2.312862827872e+00 2.319826723039e+00 2.326763749674e+00 2.333698570798e+00 2.340605466472e+00 2.347495005712e+00 2.354366480944e+00 2.361202474582e+00 2.368026227239e+00 2.374806056564e+00 2.381563867770e+00 2.388284758637e+00 2.394964498549e+00 2.401616637616e+00 2.408214055013e+00 2.414781365874e+00 2.421293534979e+00 2.427761719280e+00 2.434183965327e+00 2.440543158242e+00 2.446862254149e+00 2.453110310313e+00 2.459311052129e+00 2.465446007277e+00 2.471514011850e+00 2.477526881749e+00 2.483457177067e+00 2.489333163544e+00 2.495125384460e+00 2.500847542208e+00 2.506497684855e+00 2.512060661298e+00 2.517555466434e+00 2.522954547165e+00 2.528280327495e+00 2.533515749435e+00 2.538661530492e+00 2.543724583553e+00 2.548683556792e+00 2.553561671169e+00 2.558334195616e+00 2.563016150853e+00 2.567597710123e+00 2.572072909304e+00 2.576457419704e+00 2.580724920736e+00 2.584898796131e+00 2.588958142222e+00 2.592910250751e+00 2.596758577362e+00 2.600485702956e+00 2.604111863341e+00 2.607613081075e+00 2.611007555346e+00 2.614283802272e+00 2.617438634749e+00 2.620483793533e+00 2.623397172546e+00 2.626202422207e+00 2.628878632060e+00 2.631435294211e+00 2.633872851938e+00 2.636179233616e+00 2.638371750740e+00 2.640428370646e+00 2.642369841039e+00 2.644180464244e+00 2.645862407420e+00 2.647426188675e+00 2.648852948807e+00 2.650164784448e+00 2.651337689303e+00 2.652391363871e+00 2.653317965960e+00 2.654111635329e+00 2.654789670999e+00 2.655328331642e+00 2.655752666053e+00 2.656044638884e+00 2.656212574282e+00 2.656260406567e+00 2.656175298435e+00 2.655978626618e+00 2.655647260213e+00 2.655202735654e+00 2.654636574312e+00 2.653945322024e+00 2.653145450945e+00 2.652216070822e+00 2.651182002141e+00 2.650025927473e+00 2.648758147139e+00 2.647382320884e+00 2.645886957553e+00 2.644294775790e+00 2.642584471346e+00 2.640775289376e+00 2.638860150516e+00 2.636840164927e+00 2.634729003460e+00 2.632507888377e+00 2.630201723391e+00 2.627795161237e+00 2.625299854095e+00 2.622717560237e+00 2.620040171482e+00 2.617288890281e+00 2.614445869068e+00 2.611528466851e+00 2.608532144008e+00 2.605457943076e+00 2.602319052341e+00 2.599101009955e+00 2.595825320088e+00 2.592479097105e+00 2.589073372629e+00 2.585612185240e+00 2.582088155144e+00 2.578520234564e+00 2.574894602234e+00 2.571226546033e+00 2.567513830570e+00 2.563757566919e+00 2.559968080888e+00 2.556137460866e+00 2.552280843144e+00 2.548391894909e+00 2.544477495745e+00 2.540543024259e+00 2.536585937755e+00 2.532616183568e+00 2.528629516661e+00 2.524635485324e+00 2.520634277263e+00 2.516628847319e+00 2.512624580055e+00 2.508620606670e+00 2.504624055566e+00 2.500635595645e+00 2.496659198382e+00 2.492697485166e+00 2.488754981915e+00 2.484832305307e+00 2.480935435937e+00 2.477065338628e+00 2.473224748187e+00 2.469419244235e+00 2.465645705503e+00 2.461917506540e+00 2.458225139320e+00 2.454579936452e+00 2.450982678197e+00 2.447430867069e+00 2.443939296300e+00 2.440494601437e+00 2.437114949709e+00 2.433790746898e+00 2.430528746430e+00 2.427338721676e+00 2.424205810860e+00 2.421152279611e+00 2.418162861396e+00 2.415251865866e+00 2.412418936010e+00 2.409655585185e+00 2.406983830228e+00 2.404382499809e+00 2.401874659024e+00 2.399447791385e+00 2.397104662791e+00 2.394860583081e+00 2.392693925379e+00 2.390631225141e+00 2.388652898002e+00 2.386772786084e+00 2.384991133613e+00 2.383295790885e+00 2.381712607224e+00 2.380213116031e+00 2.378824231321e+00 2.377530401926e+00 2.376334284892e+00 2.375248088722e+00 2.374249647716e+00 2.373366619048e+00 2.372573833786e+00 2.371887000666e+00 2.371304514116e+00 2.370811695780e+00 2.370434019834e+00 2.370139700522e+00 2.369954759183e+00 2.369862129420e+00 2.369862609530e+00 2.369967741277e+00 2.370149692931e+00 2.370438271137e+00 2.370803104812e+00 2.371259864068e+00 2.371802450047e+00 2.372416822053e+00 2.373122610174e+00 2.373889460054e+00 2.374739012995e+00 2.375650205273e+00 2.376624124666e+00 2.377666943860e+00 2.378750984487e+00 2.379900057024e+00 2.381084351456e+00 2.382314355347e+00 2.383583156623e+00 2.384872570503e+00 2.386199608916e+00 2.387532123997e+00 2.388886425112e+00 2.390243829219e+00 2.391595746626e+00 2.392949899567e+00 2.394278352327e+00 2.395595437133e+00 2.396876133775e+00 2.398121408578e+00 2.399325861815e+00 2.400470557147e+00 2.401563910826e+00 2.402579993932e+00 2.403522957773e+00 2.404381968185e+00 2.405142403029e+00 2.405806103917e+00 2.406350517281e+00 2.406780995562e+00 2.407078204153e+00 2.407238278071e+00 2.407254243569e+00 2.407107188731e+00 2.406803571885e+00 2.406319813943e+00 2.405656567458e+00 2.404802240371e+00 2.403744738634e+00 2.402484487097e+00 2.401000558465e+00 2.399297474667e+00 2.397357729973e+00 2.395176565071e+00 2.392750947629e+00 2.390061062040e+00 2.387115578870e+00 2.383894513424e+00 2.380398275257e+00 2.376620038816e+00 2.372546224820e+00 2.368186753201e+00 2.363517264251e+00 2.358549200976e+00 2.353269899189e+00 2.347671455668e+00 2.341765180485e+00 2.335526787817e+00 2.328975303390e+00 2.322093234611e+00 2.314880654445e+00 2.307349824921e+00 2.299477144717e+00 2.291288218144e+00 2.282763295411e+00 2.273911925697e+00 2.264742435812e+00 2.255238184463e+00 2.245428562932e+00 2.235290758292e+00 2.224848440561e+00 2.214100970937e+00 2.203044182832e+00 2.191706671539e+00 2.180069789991e+00 2.168163368362e+00 2.155984274070e+00 2.143540762011e+00 2.130855274676e+00 2.117918445168e+00 2.104764818920e+00 2.091388023036e+00 2.077810595289e+00 2.064047200433e+00 2.050100680173e+00 2.036005152936e+00 2.021754543505e+00 2.007384136750e+00 1.992899731157e+00 1.978318968295e+00 1.963671369535e+00 1.948954406937e+00 1.934211325472e+00 1.919438928701e+00 1.904672864876e+00 1.889927573686e+00 1.875213435162e+00 1.860572477902e+00 1.845995694901e+00 1.831531082536e+00 1.817178501602e+00 1.802960512517e+00 1.788907907411e+00 1.775015788646e+00 1.761329231475e+00 1.747837135344e+00 1.734574125573e+00 1.721548654589e+00 1.708764151299e+00 1.696252985971e+00 1.683995866797e+00 1.672031086045e+00 1.660341996044e+00 1.648941997383e+00 1.637839886377e+00 1.627014917248e+00 1.616495449201e+00 1.606245234575e+00 1.596283747022e+00 1.586587846571e+00 1.577143768910e+00 1.567958642138e+00 1.558985282179e+00 1.550241079403e+00 1.541676888604e+00 1.533288924765e+00 1.525054299465e+00 1.516928933812e+00 1.508919786363e+00 1.500965157202e+00 1.493065551373e+00 1.485177231669e+00 1.477269970706e+00 1.469332669030e+00 1.461308663110e+00 1.453201556263e+00 1.444956016499e+00 1.436563330333e+00 1.427995381265e+00 1.419217344647e+00 1.410231527197e+00 1.400989676181e+00 1.391502449504e+00 1.381735738317e+00 1.371688571048e+00 1.361358274233e+00 1.350720753149e+00 1.339803169834e+00 1.328579247331e+00 1.317082235263e+00 1.305305646872e+00 1.293267092755e+00 1.280998571929e+00 1.268497601037e+00 1.255822571650e+00 1.242974454119e+00 1.230008972299e+00 1.216956325338e+00 1.203850190292e+00 1.190756906929e+00 1.177691467885e+00 1.164736405933e+00 1.151913890184e+00 1.139291969757e+00 1.126921403140e+00 1.114836801653e+00 1.103121004561e+00 1.091784107212e+00 1.080908969258e+00 1.070514199712e+00 1.060646092795e+00 1.051355877404e+00 1.042640642556e+00 1.034570244021e+00 1.027120389403e+00 1.020336366961e+00 1.014218561725e+00 1.008751363890e+00 1.003970572990e+00 9.998175938857e-01 9.963280244614e-01 9.934509499325e-01 9.911762957371e-01 9.894956468275e-01 9.883482278177e-01 9.877567212693e-01 9.876435993954e-01 9.880226463590e-01 9.888492261134e-01 9.900918495515e-01 9.917600128944e-01 9.937847142609e-01 9.961983381851e-01 9.989400916485e-01 1.002017697606e+00 1.005419110213e+00 1.009100097678e+00 1.013092917478e+00 1.017328321806e+00 1.021834836065e+00 1.026567221400e+00 1.031499821481e+00 1.036631774628e+00 1.041890629250e+00 1.047284677152e+00 1.052734665127e+00 1.058215340853e+00 1.063673444746e+00 1.069034203181e+00 1.074267955078e+00 1.079272257149e+00 1.084015404281e+00 1.088400394343e+00 1.092371801202e+00 1.095864261781e+00 1.098791361568e+00 1.101123622036e+00 1.102768074408e+00 1.103708847528e+00 1.103883866892e+00 1.103270185447e+00 1.101864061672e+00 1.099632799301e+00 1.096629439964e+00 1.092841193428e+00 1.088345091288e+00 1.083192653074e+00 1.077452186360e+00 1.071260418951e+00 1.064682708270e+00 1.057903450719e+00 1.051035150162e+00 1.044246355572e+00 1.037729110299e+00 1.031611875623e+00 1.026128305100e+00 1.021406574349e+00 1.017636026904e+00 1.014975681264e+00 1.013529973858e+00 1.013451595009e+00 1.014785207036e+00 1.017610173178e+00 1.021939655447e+00 1.027751801004e+00 1.035020374951e+00 1.043652778757e+00 1.053560877085e+00 1.064613325526e+00 1.076673571263e+00 1.089581069907e+00 1.103180392749e+00 1.117298203315e+00 1.131769424442e+00 1.146440746270e+00 1.161136632757e+00 1.175733691774e+00 1.190077001938e+00 1.204045546484e+00 1.217534336162e+00 1.230418838032e+00 1.242632560639e+00 1.254070586491e+00 1.264673152992e+00 1.274373792622e+00 1.283108508847e+00 1.290839034375e+00 1.297504739667e+00 1.303086261728e+00 1.307533191503e+00 1.310828974472e+00 1.312951432149e+00 1.313880823365e+00 1.313628737590e+00 1.312181638488e+00 1.309574799726e+00 1.305826822467e+00 1.300987649704e+00 1.295125073200e+00 1.288303528087e+00 1.280638481196e+00 1.272220707223e+00 1.263194024125e+00 1.253696864766e+00 1.243870730215e+00 1.233890362061e+00 1.223896083405e+00 1.214060761505e+00 1.204516659187e+00 1.195398286523e+00 1.186814477527e+00 1.178832117543e+00 1.171518425340e+00 1.164862957243e+00 1.158860324389e+00 1.153444077396e+00 1.148522713268e+00 1.143986151973e+00 1.139678805866e+00 1.135459027590e+00 1.131141385415e+00 1.126564551267e+00 1.121556657551e+00 1.115949837824e+00 1.109605279473e+00 1.102378278935e+00 1.094171700511e+00 1.084888820541e+00 1.074478605373e+00 1.062915319127e+00 1.050206231565e+00 1.036414430613e+00 1.021624179694e+00 1.006000230686e+00 9.897319797972e-01 9.730790749020e-01 9.563470782085e-01 9.398704799202e-01 9.240327437919e-01 9.111478564570e-01 8.971618866431e-01 8.837605750507e-01 8.728466144070e-01 8.655902085422e-01 8.617933364536e-01 8.599842551011e-01 8.582286626298e-01 8.551357366701e-01 8.505221799034e-01 8.454626498360e-01 8.416653567992e-01 8.404608606572e-01 8.419773493200e-01 8.449938355447e-01 8.475135533430e-01 8.477760425838e-01 8.451656837829e-01 8.405251445843e-01 8.357830864419e-01 8.330405956880e-01 8.335220768632e-01 8.369699721154e-01 8.418769222676e-01 8.463893167264e-01 8.493414260266e-01 8.509315502104e-01 8.526348235207e-01 8.545263483868e-01 8.421402086708e-01 7.950733246123e-01 7.505763453292e-01 7.510239058641e-01 8.026090245978e-01 8.684312574899e-01 9.064863707502e-01 8.978917608042e-01 8.539883284227e-01 8.111869658026e-01 8.085579569744e-01 8.520622236339e-01 9.092658783261e-01 9.433380913116e-01 9.403516015776e-01 9.158677206388e-01 9.045928673243e-01 9.316984361177e-01 9.856995533505e-01 1.027845329004e+00 1.023760004270e+00 9.652487922227e-01 8.796350899609e-01 8.254979447624e-01 8.522196648732e-01 9.418765527643e-01 1.028469524534e+00 1.057562638964e+00 1.011369544241e+00 9.147746077368e-01 8.348624506100e-01 8.458976665115e-01 9.470999896909e-01 1.062427775781e+00 1.120586486639e+00 1.090306943563e+00 9.851614470440e-01 8.657905507226e-01 8.236348862093e-01 8.976508376444e-01 1.020056939953e+00 1.101586291626e+00 1.093960997548e+00 9.978236458697e-01 8.649570401615e-01 7.936632899363e-01 8.550612148128e-01 9.957944545422e-01 1.113723367498e+00 1.145722422983e+00 1.077982376658e+00 9.429038624232e-01 8.168085969969e-01 7.873054383676e-01 8.586566460847e-01 9.445748597320e-01 9.705295629575e-01 9.167864968215e-01 8.229317023121e-01 7.810574095500e-01 8.610113134683e-01 1.013563735019e+00 1.136888749724e+00 1.160195443512e+00 1.058874684176e+00 8.594706869672e-01 6.647749781941e-01 6.647646048637e-01 8.795190525704e-01 1.123691990111e+00 1.276868114689e+00 1.291693767085e+00 1.170885692760e+00 9.666015565849e-01 7.917630592777e-01 7.846359883624e-01 9.300935718218e-01 1.083184502592e+00 1.147346439661e+00 1.095525811469e+00 9.569244072300e-01 8.153827739976e-01 7.821572692437e-01 8.754973773695e-01 9.909995484166e-01 1.032033695932e+00 9.589918361350e-01 7.884211108252e-01 6.074617731139e-01 5.858243575136e-01 7.597296392221e-01 9.618813234838e-01 1.075341483942e+00 1.053637583892e+00 8.987557339716e-01 6.649517026846e-01 5.029028536374e-01 6.074394277032e-01 8.513571783877e-01 1.050921859781e+00 1.132633724063e+00 1.081428111640e+00 9.271635302539e-01 7.508820579783e-01 6.827615284185e-01 7.799827369829e-01 9.350288201219e-01 1.038875346366e+00 1.048238396053e+00 9.732674702063e-01 8.698748484886e-01 8.221484894852e-01 8.740811528293e-01 9.758579521355e-01 1.048177274879e+00 1.045203256039e+00 9.664050527507e-01 8.564886658588e-01 7.952857189159e-01 8.379497735700e-01 9.455654051950e-01 1.036251672581e+00 1.055844413250e+00 9.928645248053e-01 8.782114425031e-01 7.822378371817e-01 7.792238118224e-01 8.650875548674e-01 9.628593354124e-01 1.006331800938e+00 9.712611097846e-01 8.763705069015e-01 7.817690573033e-01 7.650703380596e-01 8.444547415175e-01 9.547107757318e-01 1.024200738300e+00 1.017439564187e+00 9.391035311428e-01 8.582984814165e-01
 1.142227080503e+00 1.139960096520e+00 1.138043458474e+00 1.136518458570e+00 1.135164900845e+00 1.133604989116e+00 1.131573131071e+00 1.129191321762e+00 1.126897955697e+00 1.125052250423e+00 1.123618573711e+00 1.122243489023e+00 1.120554102949e+00 1.118403811388e+00 1.115968394498e+00 1.113669724740e+00 1.111862190598e+00 1.110497691730e+00 1.109133579123e+00 1.107326784072e+00 1.105018844024e+00 1.102538934990e+00 1.100310708218e+00 1.098555786971e+00 1.097144964060e+00 1.095673440672e+00 1.093756383097e+00 1.091359348605e+00 1.088843080497e+00 1.086655069352e+00 1.084958370501e+00 1.083530389649e+00 1.081951638696e+00 1.079909580169e+00 1.077431916138e+00 1.074889945213e+00 1.072721776092e+00 1.071058713315e+00 1.069613694794e+00 1.067934164810e+00 1.065767707847e+00 1.063231696268e+00 1.060702873377e+00 1.058546010206e+00 1.056843394039e+00 1.055317063044e+00 1.053542547917e+00 1.051289956501e+00 1.048701310466e+00 1.046165415026e+00 1.044013815430e+00 1.042285405554e+00 1.040688261010e+00 1.038807693334e+00 1.036434402099e+00 1.033756909432e+00 1.031216140223e+00 1.029131639952e+00 1.027441499403e+00 1.025766049908e+00 1.023712556003e+00 1.021181272413e+00 1.018454822122e+00 1.015979371228e+00 1.013985350142e+00 1.012293272049e+00 1.010485339059e+00 1.008257387905e+00 1.005636966332e+00 1.002939632357e+00 1.000531231271e+00 9.985452454884e-01 9.967796808778e-01 9.948628406097e-01 9.925550417087e-01 9.899111608681e-01 9.872200286208e-01 9.847971147304e-01 9.827676326330e-01 9.809627580460e-01 9.790246190650e-01 9.766839567812e-01 9.739753349129e-01 9.712109232300e-01 9.687560429528e-01 9.667531514963e-01 9.649922868499e-01 9.630453613325e-01 9.606060423530e-01 9.577642833146e-01 9.549385776002e-01 9.525431811792e-01 9.506524186885e-01 9.489333506921e-01 9.468975280032e-01 9.442957767641e-01 9.413463120119e-01 9.385589322729e-01 9.363090498340e-01 9.345355998737e-01 9.327936837704e-01 9.306122734236e-01 9.278708572604e-01 9.249101087195e-01 9.222546983390e-01 9.201763760491e-01 9.184761252149e-01 9.166578429991e-01 9.143310224805e-01 9.115170727951e-01 9.086322121026e-01 9.061541721462e-01 9.042210684240e-01 9.025300582844e-01 9.005907596273e-01 8.981312466258e-01 8.953021983304e-01 8.925461114578e-01 8.902369931480e-01 8.883757110106e-01 8.865936082263e-01 8.844761689828e-01 8.819007769016e-01 8.791115573262e-01 8.765003186500e-01 8.742908811331e-01 8.723651327828e-01 8.703803433286e-01 8.680707661332e-01 8.654502527458e-01 8.627593111409e-01 8.602561578934e-01 8.580191088292e-01 8.559147356220e-01 8.537283260565e-01 8.513371096054e-01 8.487844407469e-01 8.462111321209e-01 8.437378414483e-01 8.414060766868e-01 8.391640665998e-01 8.369122442945e-01 8.345727545128e-01 8.321297724165e-01 8.296330468712e-01 8.271639549343e-01 8.247948740006e-01 8.225278533783e-01 8.202937060616e-01 8.180074937207e-01 8.156298458988e-01 8.131892608047e-01 8.107580674109e-01 8.083978806915e-01 8.061189284334e-01 8.038716046138e-01 8.015967304255e-01 7.992649946988e-01 7.968851975614e-01 7.944955514835e-01 7.921443094133e-01 7.898520269382e-01 7.875993811816e-01 7.853457040510e-01 7.830573952245e-01 7.807318317159e-01 7.783970371410e-01 7.760924823603e-01 7.738271949251e-01 7.715823795969e-01 7.693347886046e-01 7.670770329684e-01 7.648137817993e-01 7.625526434895e-01 7.602953476142e-01 7.580387479254e-01 7.557884577522e-01 7.535548010044e-01 7.513402129321e-01 7.491287527161e-01 7.469092371074e-01 7.446826997917e-01 7.424615277577e-01 7.402585095336e-01 7.380764781160e-01 7.359058247400e-01 7.337381445940e-01 7.315746766234e-01 7.294176969302e-01 7.272715351047e-01 7.251371023307e-01 7.230139633563e-01 7.209001873519e-01 7.187953817689e-01 7.166990081988e-01 7.146149342137e-01 7.125450725819e-01 7.104889887039e-01 7.084413825227e-01 7.064020041774e-01 7.043748032287e-01 7.023662948814e-01 7.003745256019e-01 6.983922549009e-01 6.964175066535e-01 6.944545791220e-01 6.925099742667e-01 6.905843581144e-01 6.886671164102e-01 6.867569325648e-01 6.848590877132e-01 6.829828782009e-01 6.811272629979e-01 6.792855982452e-01 6.774544764486e-01 6.756378934608e-01 6.738429999442e-01 6.720711766905e-01 6.703169502143e-01 6.685772455399e-01 6.668551306521e-01 6.651550453440e-01 6.634748722875e-01 6.618116450723e-01 6.601659766752e-01 6.585407255836e-01 6.569385897350e-01 6.553564409960e-01 6.537913763168e-01 6.522470409689e-01 6.507278410726e-01 6.492342131057e-01 6.477619195686e-01 6.463095479913e-01 6.448812861777e-01 6.434776579347e-01 6.421000502214e-01 6.407492654851e-01 6.394204085075e-01 6.381154467960e-01 6.368362689615e-01 6.355828273226e-01 6.343563013449e-01 6.331574571411e-01 6.319864962980e-01 6.308411070902e-01 6.297243627823e-01 6.286347384000e-01 6.275739461705e-01 6.265445970035e-01 6.255439044699e-01 6.245711954825e-01 6.236286096938e-01 6.227172537658e-01 6.218363506114e-01 6.209883844234e-01 6.201710500615e-01 6.193832402917e-01 6.186289695542e-01 6.179079874700e-01 6.172198463145e-01 6.165641407397e-01 6.159430631884e-01 6.153552120961e-01 6.148029813763e-01 6.142859135530e-01 6.138021510453e-01 6.133536415287e-01 6.129428506788e-01 6.125660553663e-01 6.122261762109e-01 6.119234528021e-01 6.116564549935e-01 6.114264504506e-01 6.112338102977e-01 6.110787599684e-01 6.109616052159e-01 6.108844770034e-01 6.108450204219e-01 6.108421553400e-01 6.108794949351e-01 6.109553824784e-01 6.110712879398e-01 6.112274877061e-01 6.114212747120e-01 6.116548974054e-01 6.119296178821e-01 6.122439571124e-01 6.125986577951e-01 6.129937856921e-01 6.134298667820e-01 6.139071192521e-01 6.144253425226e-01 6.149843133243e-01 6.155844960824e-01 6.162265068925e-01 6.169097336094e-01 6.176328907413e-01 6.183991009775e-01 6.192075929390e-01 6.200564194024e-01 6.209467325247e-01 6.218787359746e-01 6.228527463692e-01 6.238694161039e-01 6.249280683474e-01 6.260273223181e-01 6.271689433346e-01 6.283509815471e-01 6.295746169193e-01 6.308410025767e-01 6.321489461123e-01 6.334983080913e-01 6.348895248458e-01 6.363210223039e-01 6.377945417020e-01 6.393098034876e-01 6.408658994224e-01 6.424609947502e-01 6.440977653792e-01 6.457759397065e-01 6.474948417750e-01 6.492552149630e-01 6.510556428340e-01 6.528949048953e-01 6.547749586873e-01 6.566936768490e-01 6.586523482266e-01 6.606512724160e-01 6.626900925149e-01 6.647676445472e-01 6.668843933428e-01 6.690386624723e-01 6.712300059264e-01 6.734611253930e-01 6.757296443667e-01 6.780361404329e-01 6.803820132946e-01 6.827643370633e-01 6.851823047417e-01 6.876364536805e-01 6.901267248767e-01 6.926531861349e-01 6.952171109999e-01 6.978161533329e-01 7.004514254152e-01 7.031211667082e-01 7.058247850963e-01 7.085615902729e-01 7.113337363885e-01 7.141393853263e-01 7.169800621247e-01 7.198556022092e-01 7.227622034302e-01 7.257004337101e-01 7.286710429048e-01 7.316737364880e-01 7.347084772721e-01 7.377763255944e-01 7.408746958480e-01 7.440042402599e-01 7.471630099812e-01 7.503516063441e-01 7.535711474616e-01 7.568195956531e-01 7.600986873827e-01 7.634071356926e-01 7.667435410449e-01 7.701071077708e-01 7.734988499845e-01 7.769182739760e-01 7.803652030250e-01 7.838409390570e-01 7.873413641966e-01 7.908693052709e-01 7.944229601106e-01 7.980007399500e-01 8.016054897229e-01 8.052359224268e-01 8.088893270668e-01 8.125690804331e-01 8.162711709088e-01 8.199980285260e-01 8.237493664080e-01 8.275214571409e-01 8.313172390620e-01 8.351361260997e-01 8.389760806523e-01 8.428392266221e-01 8.467239546969e-01 8.506283555907e-01 8.545549978625e-01 8.585022519564e-01 8.624669476182e-01 8.664546054661e-01 8.704615822222e-01 8.744878783534e-01 8.785331808769e-01 8.825956925329e-01 8.866759484514e-01 8.907769775796e-01 8.948941003874e-01 8.990290814685e-01 9.031818250658e-01 9.073498325190e-01 9.115355727618e-01 9.157368292071e-01 9.199538375038e-01 9.241876605177e-01 9.284355821670e-01 9.326989933471e-01 9.369778323857e-01 9.412693980626e-01 9.455754188673e-01 9.498951937755e-01 9.542284164648e-01 9.585758804051e-01 9.629352853980e-01 9.673065389878e-01 9.716919770797e-01 9.760866675914e-01 9.804934286149e-01 9.849127934925e-01 9.893423396726e-01 9.937833318014e-01 9.982347119778e-01 1.002694400123e+00 1.007164310844e+00 1.011645210900e+00 1.016134541282e+00 1.020633864051e+00 1.025140266417e+00 1.029655667937e+00 1.034178598934e+00 1.038708973838e+00 1.043248056335e+00 1.047794589517e+00 1.052346791626e+00 1.056907333057e+00 1.061471735608e+00 1.066042679683e+00 1.070620094446e+00 1.075203095810e+00 1.079792416799e+00 1.084385814709e+00 1.088981635238e+00 1.093583150624e+00 1.098189374735e+00 1.102798984032e+00 1.107412794438e+00 1.112029829485e+00 1.116648763395e+00 1.121270699594e+00 1.125895125468e+00 1.130521606501e+00 1.135152093402e+00 1.139782105389e+00 1.144413187142e+00 1.149045598909e+00 1.153678855938e+00 1.158313708241e+00 1.162948976103e+00 1.167582418608e+00 1.172216913007e+00 1.176848901263e+00 1.181480971412e+00 1.186113095105e+00 1.190742577127e+00 1.195371405422e+00 1.199996154515e+00 1.204618566570e+00 1.209240020446e+00 1.213858524629e+00 1.218473139574e+00 1.223084969766e+00 1.227691340687e+00 1.232294561010e+00 1.236894085701e+00 1.241489403497e+00 1.246080580373e+00 1.250664345846e+00 1.255243708428e+00 1.259818083631e+00 1.264386393780e+00 1.268949324495e+00 1.273504698521e+00 1.278053087948e+00 1.282597112203e+00 1.287131788668e+00 1.291660111788e+00 1.296181901281e+00 1.300693461179e+00 1.305198015871e+00 1.309694024817e+00 1.314181757183e+00 1.318661548989e+00 1.323129641260e+00 1.327589587546e+00 1.332040155915e+00 1.336479876302e+00 1.340910335818e+00 1.345329669419e+00 1.349737535630e+00 1.354135373326e+00 1.358521591621e+00 1.362896489361e+00 1.367259236782e+00 1.371608807792e+00 1.375949080012e+00 1.380275136791e+00 1.384588857316e+00 1.388889528332e+00 1.393175999149e+00 1.397450006033e+00 1.401709474171e+00 1.405955900545e+00 1.410188101042e+00 1.414404720390e+00 1.418607228021e+00 1.422794766170e+00 1.426966603556e+00 1.431124330739e+00 1.435263894119e+00 1.439388447817e+00 1.443496814005e+00 1.447588318775e+00 1.451664559064e+00 1.455722382198e+00 1.459762712640e+00 1.463786664137e+00 1.467792539964e+00 1.471781110288e+00 1.475751086752e+00 1.479702831121e+00 1.483636482738e+00 1.487550743608e+00 1.491446471690e+00 1.495322566168e+00 1.499179324747e+00 1.503017152659e+00 1.506834133530e+00 1.510631004551e+00 1.514408389851e+00 1.518164086467e+00 1.521900202990e+00 1.525614757429e+00 1.529308225012e+00 1.532980714703e+00 1.536630878675e+00 1.540260551236e+00 1.543867450977e+00 1.547452386142e+00 1.551013799239e+00 1.554554466643e+00 1.558071757035e+00 1.561566002903e+00 1.565036358179e+00 1.568485430977e+00 1.571909716307e+00 1.575310317449e+00 1.578687544081e+00 1.582040716677e+00 1.585369993132e+00 1.588675098393e+00 1.591955775656e+00 1.595211702068e+00 1.598442475331e+00 1.601649837560e+00 1.604831223521e+00 1.607987249194e+00 1.611118309689e+00 1.614223024612e+00 1.617303761831e+00 1.620358141586e+00 1.623387030001e+00 1.626389759264e+00 1.629365905951e+00 1.632317481769e+00 1.635241774274e+00 1.638140134514e+00 1.641012334123e+00 1.643858272083e+00 1.646677573685e+00 1.649469536341e+00 1.652235863385e+00 1.654974949706e+00 1.657686455072e+00 1.660372863817e+00 1.663031164837e+00 1.665662733495e+00 1.668268813849e+00 1.670846390518e+00 1.673397276663e+00 1.675921951932e+00 1.678418611800e+00 1.680888987235e+00 1.683331998110e+00 1.685748695542e+00 1.688137983053e+00 1.690500327361e+00 1.692835769546e+00 1.695144446993e+00 1.697426424993e+00 1.699681851529e+00 1.701910709386e+00 1.704112378038e+00 1.706288573328e+00 1.708437308774e+00 1.710560548231e+00 1.712657763647e+00 1.714728368535e+00 1.716773728388e+00 1.718792762131e+00 1.720786875070e+00 1.722755286597e+00 1.724697697392e+00 1.726615483252e+00 1.728508694938e+00 1.730376793995e+00 1.732220274734e+00 1.734039558389e+00 1.735834627708e+00 1.737605880481e+00 1.739353597724e+00 1.741078287351e+00 1.742779979284e+00 1.744457312695e+00 1.746113543610e+00 1.747747882937e+00 1.749360471938e+00 1.750949943248e+00 1.752518886350e+00 1.754067635969e+00 1.755595275146e+00 1.757102427352e+00 1.758589527513e+00 1.760058743569e+00 1.761507606458e+00 1.762938364580e+00 1.764351814632e+00 1.765746197829e+00 1.767124161233e+00 1.768485709554e+00 1.769829787455e+00 1.771159039473e+00 1.772472215305e+00 1.773771425143e+00 1.775056700141e+00 1.776327651093e+00 1.777585416838e+00 1.778829921708e+00 1.780064466930e+00 1.781286367719e+00 1.782497481563e+00 1.783699396725e+00 1.784890127958e+00 1.786073371457e+00 1.787247726670e+00 1.788415531205e+00 1.789575877012e+00 1.790729602146e+00 1.791879850893e+00 1.793023165180e+00 1.794164530119e+00 1.795301241319e+00 1.796436445153e+00 1.797570180938e+00 1.798701761296e+00 1.799835057605e+00 1.800968572738e+00 1.802103522580e+00 1.803241561114e+00 1.804382017491e+00 1.805528172675e+00 1.806678003313e+00 1.807834695411e+00 1.808998287940e+00 1.810168661717e+00 1.811349497072e+00 1.812538354149e+00 1.813739897738e+00 1.814951336313e+00 1.816175971830e+00 1.817413917331e+00 1.818666070924e+00 1.819934786522e+00 1.821218436830e+00 1.822521099717e+00 1.823841778850e+00 1.825181501068e+00 1.826542959616e+00 1.827924319150e+00 1.829331413859e+00 1.830759038533e+00 1.832212191129e+00 1.833693176069e+00 1.835197697754e+00 1.836733219265e+00 1.838295234988e+00 1.839888199003e+00 1.841513147492e+00 1.843168412623e+00 1.844859744938e+00 1.846581914579e+00 1.848341644127e+00 1.850136837682e+00 1.851969903810e+00 1.853842246394e+00 1.855752614976e+00 1.857705510393e+00 1.859697321524e+00 1.861733925633e+00 1.863812777206e+00 1.865936422994e+00 1.868106422572e+00 1.870321901777e+00 1.872586437438e+00 1.874897795664e+00 1.877259598236e+00 1.879672108669e+00 1.882135538009e+00 1.884651517031e+00 1.887219091702e+00 1.889842543283e+00 1.892519233966e+00 1.895252428199e+00 1.898042134711e+00 1.900887638789e+00 1.903792517506e+00 1.906754626320e+00 1.909777371985e+00 1.912859296864e+00 1.916002583777e+00 1.919206511550e+00 1.922473441610e+00 1.925802599753e+00 1.929194253775e+00 1.932650069388e+00 1.936168502365e+00 1.939753903301e+00 1.943401641376e+00 1.947116268136e+00 1.950895312191e+00 1.954740589004e+00 1.958654106943e+00 1.962630516487e+00 1.966677541334e+00 1.970787610977e+00 1.974967389501e+00 1.979214368385e+00 1.983525695400e+00 1.987908247410e+00 1.992352465643e+00 1.996870570888e+00 2.001448898507e+00 2.006097762175e+00 2.010813439148e+00 2.015592354831e+00 2.020443370364e+00 2.025352028875e+00 2.030333740846e+00 2.035375131756e+00 2.040483038640e+00 2.045657977125e+00 2.050889869342e+00 2.056192744618e+00 2.061549194646e+00 2.066975072543e+00 2.072457582157e+00 2.077999514092e+00 2.083606623131e+00 2.089263336774e+00 2.094988695709e+00 2.100759771942e+00 2.106594728848e+00 2.112482173125e+00 2.118419632952e+00 2.124418239662e+00 2.130456252515e+00 2.136556103261e+00 2.142697768742e+00 2.148889450605e+00 2.155130308785e+00 2.161408030592e+00 2.167742141082e+00 2.174105478632e+00 2.180519219776e+00 2.186966890909e+00 2.193452185005e+00 2.199980723963e+00 2.206531681754e+00 2.213128946137e+00 2.219745683240e+00 2.226398467947e+00 2.233079237000e+00 2.239779669794e+00 2.246514430955e+00 2.253258273657e+00 2.260033678432e+00 2.266822134181e+00 2.273626910080e+00 2.280451737145e+00 2.287276660291e+00 2.294127780729e+00 2.300974164564e+00 2.307833234157e+00 2.314696547588e+00 2.321556343394e+00 2.328426641878e+00 2.335281146993e+00 2.342144282327e+00 2.348991465975e+00 2.355832278992e+00 2.362665964621e+00 2.369476545032e+00 2.376286607695e+00 2.383062938632e+00 2.389829921528e+00 2.396571725574e+00 2.403283497285e+00 2.409979803402e+00 2.416632234171e+00 2.423267827046e+00 2.429857821790e+00 2.436416155548e+00 2.442939859591e+00 2.449412411055e+00 2.455856058467e+00 2.462239981302e+00 2.468587943949e+00 2.474879676409e+00 2.481117102433e+00 2.487309415913e+00 2.493431022935e+00 2.499509267049e+00 2.505512642104e+00 2.511460518437e+00 2.517342781987e+00 2.523148253562e+00 2.528898226850e+00 2.534560727662e+00 2.540161778508e+00 2.545679592415e+00 2.551117733173e+00 2.556484200913e+00 2.561754924056e+00 2.566954758797e+00 2.572056932164e+00 2.577076542174e+00 2.582005867525e+00 2.586837107833e+00 2.591585047593e+00 2.596223549215e+00 2.600777429245e+00 2.605222920706e+00 2.609570051012e+00 2.613819323499e+00 2.617953164728e+00 2.621994917502e+00 2.625916226017e+00 2.629737319406e+00 2.633444895899e+00 2.637037345071e+00 2.640525812788e+00 2.643887789366e+00 2.647146503312e+00 2.650279204315e+00 2.653297518538e+00 2.656199642221e+00 2.658972955063e+00 2.661637807952e+00 2.664168485999e+00 2.666586293735e+00 2.668875216378e+00 2.671039166706e+00 2.673084779734e+00 2.674994918143e+00 2.676790337054e+00 2.678449234610e+00 2.679988148708e+00 2.681398993590e+00 2.682676305574e+00 2.683837836120e+00 2.684857974612e+00 2.685764006608e+00 2.686532418183e+00 2.687175669091e+00 2.687697296008e+00 2.688081308573e+00 2.688351157076e+00 2.688482189482e+00 2.688496730690e+00 2.688383700019e+00 2.688140040402e+00 2.687784244496e+00 2.687289878569e+00 2.686688267795e+00 2.685954935397e+00 2.685105020858e+00 2.684139266645e+00 2.683045363425e+00 2.681847892021e+00 2.680520898822e+00 2.679089425800e+00 2.677541793790e+00 2.675878008661e+00 2.674115436402e+00 2.672230387807e+00 2.670251965680e+00 2.668159443118e+00 2.665966654287e+00 2.663677791167e+00 2.661279101825e+00 2.658795910885e+00 2.656205267889e+00 2.653530272915e+00 2.650762106048e+00 2.647901467405e+00 2.644962810132e+00 2.641926844382e+00 2.638823366040e+00 2.635630749927e+00 2.632364841564e+00 2.629027949321e+00 2.625610580383e+00 2.622135653414e+00 2.618583617273e+00 2.614975855297e+00 2.611302936121e+00 2.607570013656e+00 2.603788804770e+00 2.599944568873e+00 2.596060154837e+00 2.592122210448e+00 2.588143133482e+00 2.584125042958e+00 2.580062106434e+00 2.575972766932e+00 2.571843441392e+00 2.567690792558e+00 2.563509871817e+00 2.559304092048e+00 2.555083022711e+00 2.550838914675e+00 2.546586133980e+00 2.542318974347e+00 2.538046685161e+00 2.533768643940e+00 2.529488931913e+00 2.525211569496e+00 2.520937132130e+00 2.516671488361e+00 2.512416052817e+00 2.508175274117e+00 2.503948946052e+00 2.499744958319e+00 2.495560729227e+00 2.491403108381e+00 2.487274179252e+00 2.483174801140e+00 2.479112994348e+00 2.475082573944e+00 2.471096155582e+00 2.467150087971e+00 2.463247589270e+00 2.459398477352e+00 2.455591798897e+00 2.451846573019e+00 2.448149141445e+00 2.444513487554e+00 2.440939470531e+00 2.437421664633e+00 2.433979049052e+00 2.430593407464e+00 2.427285914048e+00 2.424045916551e+00 2.420877475632e+00 2.417795181475e+00 2.414777600948e+00 2.411853061466e+00 2.409000908744e+00 2.406236128221e+00 2.403561038924e+00 2.400964152060e+00 2.398468177010e+00 2.396050011021e+00 2.393734032546e+00 2.391506114866e+00 2.389371034860e+00 2.387340426281e+00 2.385393422789e+00 2.383558301957e+00 2.381810324919e+00 2.380166309144e+00 2.378625426170e+00 2.377175024547e+00 2.375838301226e+00 2.374588659781e+00 2.373449960813e+00 2.372406847100e+00 2.371459688018e+00 2.370623338948e+00 2.369870500049e+00 2.369229557522e+00 2.368674776408e+00 2.368220048463e+00 2.367861444184e+00 2.367584169003e+00 2.367411318120e+00 2.367312196003e+00 2.367309158328e+00 2.367383189101e+00 2.367533724753e+00 2.367770894465e+00 2.368066382737e+00 2.368445880965e+00 2.368879748153e+00 2.369379383150e+00 2.369938517836e+00 2.370539995003e+00 2.371202624189e+00 2.371893064494e+00 2.372630391308e+00 2.373394605023e+00 2.374180587642e+00 2.374993848164e+00 2.375807163313e+00 2.376638323970e+00 2.377460354175e+00 2.378275519165e+00 2.379079303712e+00 2.379850970770e+00 2.380603829800e+00 2.381307500070e+00 2.381970224818e+00 2.382577435349e+00 2.383115983207e+00 2.383591514148e+00 2.383977242552e+00 2.384280433483e+00 2.384481327854e+00 2.384573582801e+00 2.384555539544e+00 2.384403876930e+00 2.384124577639e+00 2.383695429762e+00 2.383116272794e+00 2.382375476415e+00 2.381459153986e+00 2.380367148975e+00 2.379079910419e+00 2.377598225961e+00 2.375906893499e+00 2.373996957084e+00 2.371867997153e+00 2.369497640290e+00 2.366891626870e+00 2.364031794542e+00 2.360915817614e+00 2.357536201450e+00 2.353878512461e+00 2.349949442411e+00 2.345725686243e+00 2.341214048558e+00 2.336403406912e+00 2.331282967590e+00 2.325863201861e+00 2.320116870841e+00 2.314060089060e+00 2.307678217838e+00 2.300965530582e+00 2.293933305548e+00 2.286556336530e+00 2.278856986363e+00 2.270815478303e+00 2.262436873075e+00 2.253730760890e+00 2.244674153022e+00 2.235296817345e+00 2.225575149025e+00 2.215525992350e+00 2.205152759641e+00 2.194443495734e+00 2.183428340061e+00 2.172082495182e+00 2.160436176188e+00 2.148484395864e+00 2.136228900293e+00 2.123697887566e+00 2.110871997843e+00 2.097787049993e+00 2.084435129864e+00 2.070832762486e+00 2.057000038922e+00 2.042929065141e+00 2.028659502995e+00 2.014179932776e+00 1.999523316710e+00 1.984698302518e+00 1.969714665173e+00 1.954607290498e+00 1.939368308757e+00 1.924041859050e+00 1.908627490585e+00 1.893152539583e+00 1.877640782433e+00 1.862097400492e+00 1.846566520569e+00 1.831041996438e+00 1.815567890202e+00 1.800154151498e+00 1.784817824290e+00 1.769598631144e+00 1.754489708795e+00 1.739541223937e+00 1.724749417159e+00 1.710146951359e+00 1.695753902695e+00 1.681572260319e+00 1.667645968791e+00 1.653960510968e+00 1.640556602522e+00 1.627430710297e+00 1.614596898276e+00 1.602076278043e+00 1.589853653284e+00 1.577963897715e+00 1.566380882150e+00 1.555127982657e+00 1.544195917145e+00 1.533573229817e+00 1.523276254818e+00 1.513265276075e+00 1.503561825139e+00 1.494127511171e+00 1.484958444325e+00 1.476043030944e+00 1.467339285459e+00 1.458857161271e+00 1.450540773616e+00 1.442389679537e+00 1.434367315655e+00 1.426439336960e+00 1.418597906710e+00 1.410785650798e+00 1.403003036229e+00 1.395196661830e+00 1.387351476428e+00 1.379438993459e+00 1.371418103686e+00 1.363287933051e+00 1.354995068868e+00 1.346542985818e+00 1.337894780609e+00 1.329037679763e+00 1.319964339958e+00 1.310644795631e+00 1.301097165326e+00 1.291287283523e+00 1.281238182970e+00 1.270940210260e+00 1.260397232516e+00 1.249636102471e+00 1.238645480200e+00 1.227475977631e+00 1.216120546366e+00 1.204627455126e+00 1.193022090514e+00 1.181326444632e+00 1.169606728619e+00 1.157867327049e+00 1.146189366107e+00 1.134591047675e+00 1.123132868618e+00 1.111869807997e+00 1.100828940623e+00 1.090095488332e+00 1.079677269083e+00 1.069658889160e+00 1.060063585382e+00 1.050935035127e+00 1.042332555639e+00 1.034250999552e+00 1.026770101616e+00 1.019869128681e+00 1.013594039295e+00 1.007954561791e+00 1.002935660320e+00 9.985826427498e-01 9.948366287753e-01 9.917374531444e-01 9.892399301451e-01 9.873304266758e-01 9.860096877994e-01 9.852102706141e-01 9.849594139411e-01 9.851799626059e-01 9.858798720642e-01 9.870221320451e-01 9.885644671141e-01 9.905205556644e-01 9.928197463735e-01 9.954920536647e-01 9.984804641155e-01 1.001785831786e+00 1.005406447209e+00 1.009294915314e+00 1.013488817836e+00 1.017927658896e+00 1.022638646976e+00 1.027590018046e+00 1.032762054960e+00 1.038164827824e+00 1.043734520299e+00 1.049490669948e+00 1.055364958074e+00 1.061342904088e+00 1.067382303157e+00 1.073416082524e+00 1.079425734435e+00 1.085315237360e+00 1.091056490807e+00 1.096559809628e+00 1.101767358248e+00 1.106615595563e+00 1.111013080405e+00 1.114925344017e+00 1.118248593845e+00 1.120955092061e+00 1.122971644098e+00 1.124252693287e+00 1.124781251338e+00 1.124494526457e+00 1.123427013785e+00 1.121535806131e+00 1.118868611912e+00 1.115452829368e+00 1.111317484174e+00 1.106574173009e+00 1.101254603676e+00 1.095510245143e+00 1.089432342634e+00 1.083152772323e+00 1.076850082780e+00 1.070631434183e+00 1.064715635637e+00 1.059231962785e+00 1.054362464174e+00 1.050284314091e+00 1.047116095270e+00 1.045037417839e+00 1.044131363379e+00 1.044510962264e+00 1.046241192090e+00 1.049347693754e+00 1.053851643927e+00 1.059712812638e+00 1.066885104778e+00 1.075278785844e+00 1.084794220289e+00 1.095294790529e+00 1.106646406931e+00 1.118690579878e+00 1.131263039701e+00 1.144218289161e+00 1.157368423706e+00 1.170584396940e+00 1.183700036852e+00 1.196575578272e+00 1.209097783302e+00 1.221122351531e+00 1.232570397995e+00 1.243327174475e+00 1.253317675504e+00 1.262471517171e+00 1.270716362617e+00 1.278014063413e+00 1.284301012038e+00 1.289558807514e+00 1.293741887718e+00 1.296837013235e+00 1.298830153076e+00 1.299701298106e+00 1.299469139477e+00 1.298123444278e+00 1.295701579072e+00 1.292223902511e+00 1.287735272823e+00 1.282300776068e+00 1.275975668376e+00 1.268868958359e+00 1.261059581688e+00 1.252676406592e+00 1.243845834639e+00 1.234693434037e+00 1.225379287157e+00 1.216031090284e+00 1.206805133305e+00 1.197822048959e+00 1.189206139408e+00 1.181056564783e+00 1.173430625352e+00 1.166387616014e+00 1.159912920385e+00 1.153992894647e+00 1.148554918655e+00 1.143500481912e+00 1.138712691068e+00 1.134026734406e+00 1.129293270924e+00 1.124322115675e+00 1.118944245129e+00 1.112983273837e+00 1.106272156582e+00 1.098675228730e+00 1.090055259563e+00 1.080327934694e+00 1.069412882284e+00 1.057280902410e+00 1.043932557424e+00 1.029404178187e+00 1.013795530198e+00 9.972278417567e-01 9.799124748463e-01 9.620899911905e-01 9.440792277348e-01 9.262608512719e-01 9.090525424992e-01 8.929362804665e-01 8.802191158073e-01 8.668311410087e-01 8.545252289354e-01 8.452520373965e-01 8.401891289205e-01 8.391134434639e-01 8.405150240161e-01 8.424389539533e-01 8.435011734930e-01 8.435273368082e-01 8.435453879639e-01 8.451268243444e-01 8.493728615403e-01 8.561466724373e-01 8.639995406248e-01 8.707940487740e-01 8.746957942249e-01 8.750343931486e-01 8.725619861732e-01 8.690704184673e-01 8.665199993466e-01 8.660520203316e-01 8.674351183945e-01 8.692815639504e-01 8.698815656415e-01 8.681737342005e-01 8.643910464360e-01 8.601004475962e-01 8.557673817393e-01 8.316664194308e-01 7.777857824308e-01 7.368021449828e-01 7.488551435805e-01 8.092883596388e-01 8.739712132840e-01 9.019947239700e-01 8.797543675758e-01 8.258597950118e-01 7.843283775413e-01 7.956833250259e-01 8.562360757280e-01 9.233557704218e-01 9.577518340360e-01 9.479764858266e-01 9.138974801187e-01 8.948904907302e-01 9.186814646612e-01 9.722719759335e-01 1.014256474655e+00 1.009966205719e+00 9.535628378874e-01 8.758772458512e-01 8.359050092723e-01 8.750453820363e-01 9.669254217555e-01 1.046386721372e+00 1.064367836399e+00 1.009239695234e+00 9.124388609510e-01 8.450664463414e-01 8.733671958921e-01 9.812401602201e-01 1.090000116095e+00 1.134348328357e+00 1.090220146989e+00 9.788246394380e-01 8.677720197962e-01 8.456002689298e-01 9.323271644346e-01 1.050965900689e+00 1.118560566019e+00 1.096264360676e+00 9.950547294708e-01 8.775712535061e-01 8.414652733984e-01 9.291888510624e-01 1.069029488448e+00 1.166926242305e+00 1.170686907105e+00 1.075913038312e+00 9.252446540833e-01 8.060999550822e-01 8.036721267740e-01 8.969601478065e-01 9.876821420882e-01 1.006856673501e+00 9.427872751761e-01 8.411514715601e-01 7.945708090814e-01 8.655599310446e-01 9.998292183716e-01 1.097377670544e+00 1.092305636251e+00 9.672745063386e-01 7.612318475519e-01 6.033559125294e-01 6.790489624097e-01 9.226057038239e-01 1.150333315768e+00 1.266311799949e+00 1.237149316931e+00 1.076987244185e+00 8.532283432025e-01 7.057879541438e-01 7.693451867124e-01 9.577943159073e-01 1.113564883096e+00 1.159549658824e+00 1.084757701036e+00 9.325115064119e-01 8.005645365523e-01 7.976674076747e-01 9.103679583967e-01 1.021776576864e+00 1.044174616953e+00 9.488617133359e-01 7.641184872061e-01 5.943130516331e-01 6.113773056580e-01 8.026513120119e-01 9.953749641846e-01 1.086733334531e+00 1.039555657558e+00 8.638475384105e-01 6.243237255602e-01 4.903067677360e-01 6.281655019382e-01 8.692571476533e-01 1.048825025441e+00 1.106690771064e+00 1.037022282194e+00 8.790072828485e-01 7.238277273431e-01 6.956876573252e-01 8.118126847931e-01 9.566361764606e-01 1.038606211203e+00 1.027596361699e+00 9.432395941615e-01 8.478238716979e-01 8.210632038812e-01 8.869888886864e-01 9.854818989888e-01 1.044947498976e+00 1.030811459414e+00 9.520182664296e-01 8.583183781903e-01 8.211567201245e-01 8.721177656170e-01 9.642561434418e-01 1.028249293718e+00 1.024346587964e+00 9.534847045884e-01 8.569499957603e-01 8.042534851110e-01 8.402407570950e-01 9.309942561252e-01 1.005338221315e+00 1.014691834659e+00 9.496752029170e-01 8.424026583438e-01 7.640376318549e-01 7.840651576546e-01 8.891419097520e-01 1.001510767051e+00 1.057765373405e+00 1.032899797354e+00 9.404027510305e-01 8.566980323728e-01
 1.199368272489e+00 1.197126660077e+00 1.195252241282e+00 1.193791058533e+00 1.192512534616e+00 1.191014531538e+00 1.189019439523e+00 1.186659605047e+00 1.184395654447e+00 1.182596208268e+00 1.181225476324e+00 1.179917530866e+00 1.178285074212e+00 1.176169187589e+00 1.173754979094e+00 1.171484627067e+00 1.169725469654e+00 1.168426354635e+00 1.167126516640e+00 1.165368364594e+00 1.163090579352e+00 1.160631177736e+00 1.158432320398e+00 1.156727376971e+00 1.155380218050e+00 1.153969054012e+00 1.152095985224e+00 1.149725840883e+00 1.147231277283e+00 1.145073621575e+00 1.143423650745e+00 1.142056634064e+00 1.140537488092e+00 1.138538510856e+00 1.136085033137e+00 1.133560522886e+00 1.131421158610e+00 1.129807995044e+00 1.128425976316e+00 1.126803187948e+00 1.124673137099e+00 1.122155618366e+00 1.119642805423e+00 1.117518622358e+00 1.115868275999e+00 1.114401765366e+00 1.112677740510e+00 1.110455169898e+00 1.107883651106e+00 1.105365113497e+00 1.103244398400e+00 1.101564353411e+00 1.100022777764e+00 1.098189526771e+00 1.095845267585e+00 1.093181243864e+00 1.090653506469e+00 1.088596502404e+00 1.086954770130e+00 1.085335336036e+00 1.083327468290e+00 1.080818131620e+00 1.078099151141e+00 1.075635364242e+00 1.073674166047e+00 1.072032663363e+00 1.070276770276e+00 1.068083775235e+00 1.065477283149e+00 1.062785878144e+00 1.060392538815e+00 1.058441256398e+00 1.056721129743e+00 1.054847192842e+00 1.052566898070e+00 1.049936955481e+00 1.047253266255e+00 1.044842712724e+00 1.042840530100e+00 1.041073795116e+00 1.039174890912e+00 1.036861872472e+00 1.034165424791e+00 1.031403315204e+00 1.028953691141e+00 1.026972443660e+00 1.025251215038e+00 1.023345019983e+00 1.020931435027e+00 1.018091903410e+00 1.015256883842e+00 1.012862855624e+00 1.010998205495e+00 1.009323666954e+00 1.007326034944e+00 1.004737353520e+00 1.001777860457e+00 9.989752216011e-01 9.967313345190e-01 9.949894354883e-01 9.932909604944e-01 9.911365855626e-01 9.883936361103e-01 9.854131566342e-01 9.827451966076e-01 9.806775724075e-01 9.790110321372e-01 9.772257839378e-01 9.749116913953e-01 9.720843939652e-01 9.691766980838e-01 9.666899688448e-01 9.647716172270e-01 9.631065252433e-01 9.611865434714e-01 9.587251568116e-01 9.558766388433e-01 9.530989339041e-01 9.507829234708e-01 9.489312730097e-01 9.471627902249e-01 9.450503794820e-01 9.424632643328e-01 9.396506921662e-01 9.370184524961e-01 9.347987691609e-01 9.328722561300e-01 9.308893631991e-01 9.285726872809e-01 9.259333798622e-01 9.232178640699e-01 9.206908138539e-01 9.184367795328e-01 9.163212589429e-01 9.141246508587e-01 9.117178476145e-01 9.091430949652e-01 9.065404893687e-01 9.040383898155e-01 9.016828623670e-01 8.994214142600e-01 8.971499626667e-01 8.947873146442e-01 8.923136280414e-01 8.897834450402e-01 8.872796254213e-01 8.848774336262e-01 8.825801798378e-01 8.803166232308e-01 8.779967844225e-01 8.755816407112e-01 8.730993984128e-01 8.706248144268e-01 8.682239401346e-01 8.659029615417e-01 8.636130370377e-01 8.612952912805e-01 8.589162281677e-01 8.564859052720e-01 8.540447216585e-01 8.516409520145e-01 8.492957643786e-01 8.469880933026e-01 8.446788997121e-01 8.423338099962e-01 8.399473009620e-01 8.375511710367e-01 8.351819681656e-01 8.328510499221e-01 8.305383429198e-01 8.282230949790e-01 8.258943414666e-01 8.235585698803e-01 8.212221477284e-01 8.188875303794e-01 8.165518682571e-01 8.142208849766e-01 8.119053425901e-01 8.096058467039e-01 8.073073463556e-01 8.049999126520e-01 8.026829626248e-01 8.003692405823e-01 7.980713115251e-01 7.957915359904e-01 7.935219286838e-01 7.912524507510e-01 7.889850357700e-01 7.867227074942e-01 7.844682004310e-01 7.822225609870e-01 7.799865946381e-01 7.777566629380e-01 7.755331875253e-01 7.733169045692e-01 7.711093091011e-01 7.689131813327e-01 7.667284715556e-01 7.645506828320e-01 7.623763941682e-01 7.602117664428e-01 7.580646461443e-01 7.559304829521e-01 7.538037971308e-01 7.516812562461e-01 7.495678709407e-01 7.474697048376e-01 7.453870783121e-01 7.433108234428e-01 7.412370362046e-01 7.391736023504e-01 7.371290440844e-01 7.351009081138e-01 7.330844971233e-01 7.310754190373e-01 7.290778028666e-01 7.270990867065e-01 7.251399302888e-01 7.231949630829e-01 7.212609741817e-01 7.193423485473e-01 7.174405638717e-01 7.155559950802e-01 7.136850543908e-01 7.118281504939e-01 7.099884641541e-01 7.081678989857e-01 7.063640713351e-01 7.045740511421e-01 7.028006813624e-01 7.010491849895e-01 6.993193299232e-01 6.976082098660e-01 6.959134287348e-01 6.942377493197e-01 6.925829353380e-01 6.909510969440e-01 6.893420701386e-01 6.877510126595e-01 6.861803285783e-01 6.846327934599e-01 6.831071667462e-01 6.816034983735e-01 6.801238622379e-01 6.786679064307e-01 6.772344385925e-01 6.758248709190e-01 6.744400398969e-01 6.730797644306e-01 6.717457126960e-01 6.704385565174e-01 6.691552020027e-01 6.678977916337e-01 6.666677639897e-01 6.654655224165e-01 6.642907488491e-01 6.631432807190e-01 6.620224653289e-01 6.609309676549e-01 6.598694898188e-01 6.588363512478e-01 6.578343695145e-01 6.568612226968e-01 6.559187201030e-01 6.550073633048e-01 6.541284818018e-01 6.532803908674e-01 6.524631646639e-01 6.516798642477e-01 6.509280974619e-01 6.502104898258e-01 6.495263435993e-01 6.488740755042e-01 6.482573377884e-01 6.476743715157e-01 6.471251581753e-01 6.466122851820e-01 6.461361159942e-01 6.456950708251e-01 6.452880043615e-01 6.449185543379e-01 6.445858973411e-01 6.442899730083e-01 6.440318997200e-01 6.438094661281e-01 6.436253142329e-01 6.434789398085e-01 6.433714518906e-01 6.433023317986e-01 6.432720323224e-01 6.432808103430e-01 6.433285246412e-01 6.434163687128e-01 6.435441514073e-01 6.437113343650e-01 6.439198877759e-01 6.441678204440e-01 6.444555888534e-01 6.447850858241e-01 6.451555567810e-01 6.455661635319e-01 6.460186133388e-01 6.465121798335e-01 6.470462516084e-01 6.476238401357e-01 6.482431405871e-01 6.489027849642e-01 6.496052915146e-01 6.503500687412e-01 6.511350664073e-01 6.519641370630e-01 6.528349620477e-01 6.537478622885e-01 6.547030185452e-01 6.557009327293e-01 6.567408668598e-01 6.578235904737e-01 6.589485294575e-01 6.601149593597e-01 6.613246069074e-01 6.625766552322e-01 6.638704681585e-01 6.652085279513e-01 6.665882994472e-01 6.680088039483e-01 6.694722966215e-01 6.709769530318e-01 6.725239640473e-01 6.741128515318e-01 6.757449530448e-01 6.774179694019e-01 6.791336754562e-01 6.808892194205e-01 6.826846736202e-01 6.845227278579e-01 6.864008113060e-01 6.883207337257e-01 6.902824714996e-01 6.922840914886e-01 6.943252755722e-01 6.964060930885e-01 6.985263318916e-01 7.006861759320e-01 7.028859640091e-01 7.051265520073e-01 7.074049316850e-01 7.097229139682e-01 7.120783285770e-01 7.144717047785e-01 7.169033426137e-01 7.193724070898e-01 7.218808980652e-01 7.244267125808e-01 7.270092154953e-01 7.296277583433e-01 7.322820573482e-01 7.349728001207e-01 7.377001222722e-01 7.404648741947e-01 7.432643926405e-01 7.460987912034e-01 7.489674224168e-01 7.518697336233e-01 7.548074951628e-01 7.577793335942e-01 7.607845259347e-01 7.638242123525e-01 7.668968316844e-01 7.700011354094e-01 7.731378132320e-01 7.763065197804e-01 7.795072074330e-01 7.827419170276e-01 7.860049693143e-01 7.892999711831e-01 7.926256376909e-01 7.959798858814e-01 7.993661957026e-01 8.027813823142e-01 8.062249011074e-01 8.096987403494e-01 8.132010527400e-01 8.167306684015e-01 8.202892022744e-01 8.238746678459e-01 8.274877302005e-01 8.311280748541e-01 8.347933196302e-01 8.384871550076e-01 8.422071705127e-01 8.459507852515e-01 8.497214803244e-01 8.535154144955e-01 8.573344823312e-01 8.611790613356e-01 8.650468761865e-01 8.689380343743e-01 8.728538201937e-01 8.767906941007e-01 8.807500943614e-01 8.847340424016e-01 8.887384628388e-01 8.927646004758e-01 8.968142451076e-01 9.008823820490e-01 9.049723679707e-01 9.090813133854e-01 9.132113034789e-01 9.173622382128e-01 9.215311862986e-01 9.257193094599e-01 9.299274545264e-01 9.341524249013e-01 9.383962214725e-01 9.426577679779e-01 9.469360434032e-01 9.512330384924e-01 9.555461370454e-01 9.598751024561e-01 9.642207292402e-01 9.685809726227e-01 9.729574972379e-01 9.773498106566e-01 9.817559027078e-01 9.861785790380e-01 9.906138247522e-01 9.950620729977e-01 9.995244991084e-01 1.004001004953e+00 1.008490166804e+00 1.012992624341e+00 1.017506440767e+00 1.022032165542e+00 1.026570699083e+00 1.031118776285e+00 1.035679594770e+00 1.040251497333e+00 1.044832732276e+00 1.049425045523e+00 1.054026214839e+00 1.058636792682e+00 1.063258034859e+00 1.067887740869e+00 1.072525685522e+00 1.077173379753e+00 1.081826491484e+00 1.086488640879e+00 1.091157835732e+00 1.095835311852e+00 1.100519594488e+00 1.105210243695e+00 1.109905996089e+00 1.114608913804e+00 1.119316310140e+00 1.124030705398e+00 1.128750824996e+00 1.133474168022e+00 1.138202804092e+00 1.142935268795e+00 1.147670451673e+00 1.152411772002e+00 1.157156226412e+00 1.161902712486e+00 1.166652031494e+00 1.171402838748e+00 1.176156279381e+00 1.180913281767e+00 1.185670914190e+00 1.190429971822e+00 1.195188858830e+00 1.199948050420e+00 1.204709495757e+00 1.209468701742e+00 1.214229661058e+00 1.218990478404e+00 1.223747374517e+00 1.228505537718e+00 1.233262343664e+00 1.238016801150e+00 1.242770682550e+00 1.247520600803e+00 1.252267730978e+00 1.257013669645e+00 1.261754513516e+00 1.266495002092e+00 1.271229791997e+00 1.275959994429e+00 1.280687911806e+00 1.285410071780e+00 1.290128759326e+00 1.294841852873e+00 1.299549379383e+00 1.304252931088e+00 1.308948940148e+00 1.313638513015e+00 1.318324729451e+00 1.323000836446e+00 1.327671997399e+00 1.332335007468e+00 1.336990154899e+00 1.341638914435e+00 1.346277586363e+00 1.350908560442e+00 1.355532141934e+00 1.360145543377e+00 1.364751219054e+00 1.369346403473e+00 1.373930783259e+00 1.378507744108e+00 1.383072667549e+00 1.387627505285e+00 1.392172792092e+00 1.396705191722e+00 1.401227750811e+00 1.405737782666e+00 1.410236737342e+00 1.414724211982e+00 1.419197455678e+00 1.423658735411e+00 1.428107668503e+00 1.432543119200e+00 1.436965814655e+00 1.441372797824e+00 1.445767495014e+00 1.450147296561e+00 1.454512561657e+00 1.458864031411e+00 1.463198399349e+00 1.467518959853e+00 1.471824055625e+00 1.476112358536e+00 1.480385769762e+00 1.484643005459e+00 1.488882581780e+00 1.493107094490e+00 1.497312330625e+00 1.501502854164e+00 1.505674354934e+00 1.509828519636e+00 1.513964023898e+00 1.518081868754e+00 1.522181296388e+00 1.526261396802e+00 1.530322990784e+00 1.534365255290e+00 1.538388164828e+00 1.542391303099e+00 1.546374441086e+00 1.550336933260e+00 1.554280522610e+00 1.558202390660e+00 1.562103695423e+00 1.565984358639e+00 1.569842713177e+00 1.573680885659e+00 1.577496772077e+00 1.581290304918e+00 1.585061904217e+00 1.588810827896e+00 1.592538234955e+00 1.596242440275e+00 1.599923003664e+00 1.603581601916e+00 1.607216208041e+00 1.610828628455e+00 1.614415455063e+00 1.617979322933e+00 1.621519051637e+00 1.625034437849e+00 1.628525954804e+00 1.631991489917e+00 1.635433280670e+00 1.638850030959e+00 1.642241154050e+00 1.645607544558e+00 1.648949235763e+00 1.652264162427e+00 1.655553622861e+00 1.658818016635e+00 1.662055789580e+00 1.665267537158e+00 1.668452780796e+00 1.671612480418e+00 1.674744892772e+00 1.677850927608e+00 1.680930232988e+00 1.683983656872e+00 1.687009780165e+00 1.690007573011e+00 1.692980198260e+00 1.695924404463e+00 1.698842021059e+00 1.701731967143e+00 1.704594588783e+00 1.707430067279e+00 1.710237703412e+00 1.713017974190e+00 1.715770585709e+00 1.718495604682e+00 1.721193069567e+00 1.723863009632e+00 1.726505472898e+00 1.729119821812e+00 1.731706594453e+00 1.734266030192e+00 1.736797471378e+00 1.739301521102e+00 1.741777899050e+00 1.744227290262e+00 1.746648270002e+00 1.749042276886e+00 1.751408332629e+00 1.753747894164e+00 1.756059631570e+00 1.758344257859e+00 1.760601803818e+00 1.762832886867e+00 1.765037036880e+00 1.767213988864e+00 1.769364289026e+00 1.771489043207e+00 1.773587135900e+00 1.775659125724e+00 1.777704141906e+00 1.779725204189e+00 1.781718600682e+00 1.783687845340e+00 1.785631850727e+00 1.787550733349e+00 1.789445242616e+00 1.791314613457e+00 1.793160007875e+00 1.794981528075e+00 1.796778478385e+00 1.798553789182e+00 1.800305995483e+00 1.802033801112e+00 1.803740039731e+00 1.805423150724e+00 1.807086337701e+00 1.808725994754e+00 1.810345930954e+00 1.811944823705e+00 1.813522136098e+00 1.815082252922e+00 1.816620664570e+00 1.818140599475e+00 1.819642352325e+00 1.821125522883e+00 1.822591035213e+00 1.824038665162e+00 1.825471477402e+00 1.826886087499e+00 1.828286528761e+00 1.829670977815e+00 1.831039963604e+00 1.832396663602e+00 1.833738704976e+00 1.835069417258e+00 1.836385684563e+00 1.837690982879e+00 1.838986699584e+00 1.840269302557e+00 1.841544593012e+00 1.842809437532e+00 1.844066182320e+00 1.845315818469e+00 1.846556386778e+00 1.847793064257e+00 1.849022918807e+00 1.850248706980e+00 1.851470051482e+00 1.852687350461e+00 1.853903967026e+00 1.855116929198e+00 1.856330413145e+00 1.857542122621e+00 1.858756108334e+00 1.859971726796e+00 1.861188276253e+00 1.862410376074e+00 1.863634977803e+00 1.864865624138e+00 1.866102282951e+00 1.867344891197e+00 1.868597400358e+00 1.869855771674e+00 1.871126678643e+00 1.872407351043e+00 1.873698627915e+00 1.875004320488e+00 1.876321667095e+00 1.877656129453e+00 1.879003899100e+00 1.880370497794e+00 1.881753573682e+00 1.883154125876e+00 1.884577001473e+00 1.886018620397e+00 1.887483638937e+00 1.888970830760e+00 1.890479969702e+00 1.892017886302e+00 1.893577729249e+00 1.895169303541e+00 1.896784578573e+00 1.898431471999e+00 1.900108704531e+00 1.901815072844e+00 1.903557065930e+00 1.905329268273e+00 1.907138058872e+00 1.908981542872e+00 1.910862157811e+00 1.912780954986e+00 1.914735746441e+00 1.916733914884e+00 1.918769825393e+00 1.920849368691e+00 1.922970892064e+00 1.925135440948e+00 1.927346956304e+00 1.929600929621e+00 1.931904941687e+00 1.934253824359e+00 1.936652809206e+00 1.939101263143e+00 1.941598673077e+00 1.944149454538e+00 1.946750079349e+00 1.949406586263e+00 1.952114478875e+00 1.954878672057e+00 1.957697710462e+00 1.960572135263e+00 1.963504304662e+00 1.966492237856e+00 1.969542198519e+00 1.972647715145e+00 1.975814538412e+00 1.979040611958e+00 1.982328819046e+00 1.985678642108e+00 1.989088259996e+00 1.992563134560e+00 1.996097647349e+00 1.999699442579e+00 2.003361502976e+00 2.007088698462e+00 2.010882013364e+00 2.014736753649e+00 2.018660934609e+00 2.022645255631e+00 2.026699654413e+00 2.030815320451e+00 2.034998960012e+00 2.039249224199e+00 2.043561172073e+00 2.047944706816e+00 2.052387796717e+00 2.056902916201e+00 2.061477758864e+00 2.066119885115e+00 2.070829976249e+00 2.075597857052e+00 2.080439276366e+00 2.085334761719e+00 2.090303069503e+00 2.095330134280e+00 2.100418574520e+00 2.105574693312e+00 2.110783636711e+00 2.116065011432e+00 2.121396727110e+00 2.126794542617e+00 2.132249855685e+00 2.137759013968e+00 2.143335076222e+00 2.148955438701e+00 2.154642300964e+00 2.160374969916e+00 2.166165618996e+00 2.172009926386e+00 2.177898286364e+00 2.183847986594e+00 2.189834585756e+00 2.195879982203e+00 2.201965039556e+00 2.208095613313e+00 2.214275817148e+00 2.220487775713e+00 2.226752956209e+00 2.233046398290e+00 2.239384118799e+00 2.245758097272e+00 2.252159912484e+00 2.258605885215e+00 2.265070334746e+00 2.271577644741e+00 2.278103386124e+00 2.284657280545e+00 2.291240809783e+00 2.297836666146e+00 2.304465858946e+00 2.311101013426e+00 2.317761407584e+00 2.324433854325e+00 2.331114586846e+00 2.337816590642e+00 2.344512454446e+00 2.351228906148e+00 2.357940824936e+00 2.364657266194e+00 2.371378601691e+00 2.378087767439e+00 2.384806003924e+00 2.391503777552e+00 2.398204840243e+00 2.404889696466e+00 2.411557948418e+00 2.418221355313e+00 2.424852019143e+00 2.431478382438e+00 2.438070140806e+00 2.444643091743e+00 2.451192126161e+00 2.457701389726e+00 2.464194145232e+00 2.470637432499e+00 2.477057785362e+00 2.483432875203e+00 2.489766009392e+00 2.496064258855e+00 2.502304603662e+00 2.508511432659e+00 2.514655252921e+00 2.520754098206e+00 2.526798850247e+00 2.532778642651e+00 2.538713625360e+00 2.544570605223e+00 2.550378471714e+00 2.556111939584e+00 2.561778570189e+00 2.567381533021e+00 2.572899565938e+00 2.578358096744e+00 2.583727045671e+00 2.589024810735e+00 2.594240778065e+00 2.599367904399e+00 2.604421747476e+00 2.609374380194e+00 2.614251578739e+00 2.619028935875e+00 2.623716700868e+00 2.628314191916e+00 2.632804666726e+00 2.637211959425e+00 2.641504454567e+00 2.645705525500e+00 2.649801086465e+00 2.653786829696e+00 2.657675321585e+00 2.661443006589e+00 2.665116016443e+00 2.668665811335e+00 2.672109111068e+00 2.675440704455e+00 2.678649112273e+00 2.681753108586e+00 2.684726852649e+00 2.687593783275e+00 2.690334539987e+00 2.692954462701e+00 2.695458252151e+00 2.697829746969e+00 2.700090398249e+00 2.702214529174e+00 2.704221730849e+00 2.706102461251e+00 2.707850861555e+00 2.709485125789e+00 2.710977716696e+00 2.712356502985e+00 2.713597956380e+00 2.714714526704e+00 2.715707930764e+00 2.716560199106e+00 2.717299726432e+00 2.717897142232e+00 2.718375620572e+00 2.718723027106e+00 2.718938116461e+00 2.719036897143e+00 2.718993747623e+00 2.718839681893e+00 2.718547785880e+00 2.718134816019e+00 2.717601635343e+00 2.716931977850e+00 2.716156887670e+00 2.715241487078e+00 2.714216871315e+00 2.713067644551e+00 2.711795835618e+00 2.710417117020e+00 2.708905243554e+00 2.707294396881e+00 2.705558199772e+00 2.703713867986e+00 2.701761576829e+00 2.699689442047e+00 2.697524922063e+00 2.695237808919e+00 2.692858436830e+00 2.690370453518e+00 2.687780250232e+00 2.685100737525e+00 2.682309455312e+00 2.679439091703e+00 2.676463661078e+00 2.673403850340e+00 2.670257138078e+00 2.667015130041e+00 2.663704873574e+00 2.660296237903e+00 2.656821239637e+00 2.653264119425e+00 2.649631083187e+00 2.645933739992e+00 2.642155710943e+00 2.638323117677e+00 2.634418548331e+00 2.630456045289e+00 2.626435651961e+00 2.622353739625e+00 2.618230112819e+00 2.614043719748e+00 2.609819008585e+00 2.605545822159e+00 2.601229911574e+00 2.596879955307e+00 2.592486324863e+00 2.588068467342e+00 2.583613367077e+00 2.579134056049e+00 2.574631439493e+00 2.570104637320e+00 2.565563729188e+00 2.561002702645e+00 2.556433820827e+00 2.551853705942e+00 2.547266558264e+00 2.542678242868e+00 2.538086492676e+00 2.533499955588e+00 2.528917642075e+00 2.524343733503e+00 2.519781107760e+00 2.515233916384e+00 2.510701996508e+00 2.506191151973e+00 2.501704253847e+00 2.497240913191e+00 2.492810115530e+00 2.488404737356e+00 2.484039926609e+00 2.479707260318e+00 2.475415938058e+00 2.471169360685e+00 2.466961400228e+00 2.462810097994e+00 2.458700192580e+00 2.454649163274e+00 2.450651724588e+00 2.446709579291e+00 2.442834932963e+00 2.439012849305e+00 2.435266672880e+00 2.431580234563e+00 2.427966915643e+00 2.424429772295e+00 2.420956397029e+00 2.417572701753e+00 2.414255396955e+00 2.411027447993e+00 2.407879034662e+00 2.404811270627e+00 2.401839803064e+00 2.398943010798e+00 2.396149324516e+00 2.393436915219e+00 2.390821671733e+00 2.388302637929e+00 2.385869196345e+00 2.383547017477e+00 2.381306947715e+00 2.379175348575e+00 2.377138191137e+00 2.375197981314e+00 2.373366010181e+00 2.371621853891e+00 2.369989905946e+00 2.368447591234e+00 2.367008910975e+00 2.365671675172e+00 2.364423202028e+00 2.363286124006e+00 2.362229999598e+00 2.361279246289e+00 2.360415941523e+00 2.359641306961e+00 2.358964961903e+00 2.358361686220e+00 2.357855041390e+00 2.357418940986e+00 2.357065465804e+00 2.356788557682e+00 2.356572471896e+00 2.356436470788e+00 2.356349704163e+00 2.356330506014e+00 2.356359982992e+00 2.356435065011e+00 2.356562576086e+00 2.356713432925e+00 2.356908371012e+00 2.357120483056e+00 2.357352356111e+00 2.357602233922e+00 2.357847206754e+00 2.358102648785e+00 2.358338224530e+00 2.358563409303e+00 2.358764338626e+00 2.358926985858e+00 2.359058059430e+00 2.359130623967e+00 2.359153044029e+00 2.359106840867e+00 2.358982258541e+00 2.358780351342e+00 2.358477275294e+00 2.358079326836e+00 2.357564551998e+00 2.356930185009e+00 2.356167451095e+00 2.355259442636e+00 2.354208205416e+00 2.352992945841e+00 2.351612448769e+00 2.350052715320e+00 2.348303884647e+00 2.346363608798e+00 2.344210111249e+00 2.341847708618e+00 2.339258426323e+00 2.336436890485e+00 2.333376361622e+00 2.330060240881e+00 2.326493263923e+00 2.322654902454e+00 2.318546183352e+00 2.314157627508e+00 2.309475616600e+00 2.304507798018e+00 2.299229275042e+00 2.293650907219e+00 2.287757632074e+00 2.281542452904e+00 2.275014103797e+00 2.268147408767e+00 2.260959859111e+00 2.253433070239e+00 2.245568320221e+00 2.237372552389e+00 2.228823083661e+00 2.219944699163e+00 2.210714275360e+00 2.201144996255e+00 2.191238313760e+00 2.180978223674e+00 2.170396045304e+00 2.159461957439e+00 2.148205450643e+00 2.136619971631e+00 2.124701688961e+00 2.112480053171e+00 2.099929505473e+00 2.087087678695e+00 2.073942150615e+00 2.060504985586e+00 2.046798847436e+00 2.032809273784e+00 2.018577076608e+00 2.004086291221e+00 1.989366798562e+00 1.974430578413e+00 1.959278340392e+00 1.943948957036e+00 1.928432066266e+00 1.912766112502e+00 1.896955471405e+00 1.881020688383e+00 1.864990049225e+00 1.848863778951e+00 1.832687362490e+00 1.816456419819e+00 1.800210909730e+00 1.783965484197e+00 1.767735594332e+00 1.751564649980e+00 1.735445289473e+00 1.719430707869e+00 1.703522367774e+00 1.687750146432e+00 1.672144684024e+00 1.656707510380e+00 1.641487232792e+00 1.626477147832e+00 1.611718620995e+00 1.597220570895e+00 1.582996633960e+00 1.569080891062e+00 1.555461653645e+00 1.542180379527e+00 1.529224679362e+00 1.516617972421e+00 1.504366037549e+00 1.492459926306e+00 1.480927627960e+00 1.469738422464e+00 1.458917677129e+00 1.448441069661e+00 1.438304666707e+00 1.428510436532e+00 1.419019484563e+00 1.409847582143e+00 1.400948128567e+00 1.392320054057e+00 1.383934332764e+00 1.375759313612e+00 1.367790402463e+00 1.359971351890e+00 1.352302477301e+00 1.344732808556e+00 1.337243003180e+00 1.329806831588e+00 1.322379386061e+00 1.314955129595e+00 1.307479555176e+00 1.299948368475e+00 1.292322332539e+00 1.284581349737e+00 1.276713315333e+00 1.268680188197e+00 1.260491607900e+00 1.252109344449e+00 1.243545450812e+00 1.234781828843e+00 1.225816581113e+00 1.216667307800e+00 1.207312464701e+00 1.197796346750e+00 1.188102561317e+00 1.178269997988e+00 1.168317189760e+00 1.158259218907e+00 1.148154683799e+00 1.137999457228e+00 1.127869487679e+00 1.117777348861e+00 1.107777555406e+00 1.097922750678e+00 1.088231622374e+00 1.078791769488e+00 1.069606369857e+00 1.060757413158e+00 1.052271229197e+00 1.044185405748e+00 1.036568706894e+00 1.029411130637e+00 1.022796432211e+00 1.016706708434e+00 1.011191222926e+00 1.006266266595e+00 1.001913967684e+00 9.981881066888e-01 9.950303245321e-01 9.924860990038e-01 9.905124604504e-01 9.890956383833e-01 9.882429367574e-01 9.878831632932e-01 9.880471219122e-01 9.886583953979e-01 9.897194067146e-01 9.911991728459e-01 9.930478816943e-01 9.952841948733e-01 9.978318829672e-01 1.000717857969e+00 1.003891410898e+00 1.007347175633e+00 1.011087845320e+00 1.015066047492e+00 1.019320567939e+00 1.023798021880e+00 1.028527498639e+00 1.033487693626e+00 1.038662275979e+00 1.044074210178e+00 1.049668309168e+00 1.055474422971e+00 1.061438183504e+00 1.067554896241e+00 1.073797000591e+00 1.080108258012e+00 1.086482251056e+00 1.092833340402e+00 1.099141576344e+00 1.105328825921e+00 1.111338619149e+00 1.117115076066e+00 1.122563779886e+00 1.127651239373e+00 1.132269295452e+00 1.136383962155e+00 1.139910987506e+00 1.142790247441e+00 1.144992296494e+00 1.146431951833e+00 1.147125869759e+00 1.147007829417e+00 1.146092994949e+00 1.144390775650e+00 1.141890845075e+00 1.138681762894e+00 1.134761397997e+00 1.130245086950e+00 1.125202037276e+00 1.119724247655e+00 1.113971227611e+00 1.108022800729e+00 1.102071449851e+00 1.096240936892e+00 1.090695342849e+00 1.085614446327e+00 1.081120969539e+00 1.077402768670e+00 1.074572951485e+00 1.072765274256e+00 1.072084014308e+00 1.072597116427e+00 1.074367726339e+00 1.077408194670e+00 1.081717841530e+00 1.087252391729e+00 1.093957236115e+00 1.101730968917e+00 1.110473488178e+00 1.120053322029e+00 1.130318009294e+00 1.141139784789e+00 1.152333833313e+00 1.163768611395e+00 1.175278405511e+00 1.186709116476e+00 1.197941549058e+00 1.208817391721e+00 1.219242021909e+00 1.229092150167e+00 1.238277792839e+00 1.246721312936e+00 1.254339121846e+00 1.261089055373e+00 1.266903370027e+00 1.271760582171e+00 1.275620115397e+00 1.278464035440e+00 1.280286275857e+00 1.281070499789e+00 1.280838715589e+00 1.279585661588e+00 1.277350015524e+00 1.274153554124e+00 1.270039957764e+00 1.265073554644e+00 1.259300918823e+00 1.252823730161e+00 1.245711778516e+00 1.238078544290e+00 1.230036709738e+00 1.221696422366e+00 1.213199183349e+00 1.204655624900e+00 1.196208006832e+00 1.187959059417e+00 1.180019193921e+00 1.172476073331e+00 1.165377324550e+00 1.158773764253e+00 1.152644828139e+00 1.146969869147e+00 1.141673789688e+00 1.136653137176e+00 1.131786756096e+00 1.126906533040e+00 1.121858931672e+00 1.116448476477e+00 1.110500628674e+00 1.103838382961e+00 1.096292079355e+00 1.087727690781e+00 1.078010314931e+00 1.067065865842e+00 1.054826141437e+00 1.041277279724e+00 1.026443012112e+00 1.010383331936e+00 9.932305503355e-01 9.751389262783e-01 9.563575249917e-01 9.371756493852e-01 9.179669182194e-01 8.991768056741e-01 8.813013617929e-01 8.649128964266e-01 8.523247022288e-01 8.394522994786e-01 8.281139953785e-01 8.203085575946e-01 8.172259290121e-01 8.186233241818e-01 8.229562883818e-01 8.282605895703e-01 8.331669076891e-01 8.375115583658e-01 8.422855235956e-01 8.489355606497e-01 8.583549795027e-01 8.701731955694e-01 8.827477679074e-01 8.938205430106e-01 9.015021376175e-01 9.050731462506e-01 9.052069885819e-01 9.035659731494e-01 9.019654644306e-01 9.014514583751e-01 9.017880242533e-01 9.016784421944e-01 8.995441999007e-01 8.944218865989e-01 8.865552876222e-01 8.774108742289e-01 8.664484116591e-01 8.303394666463e-01 7.691629209586e-01 7.306327497883e-01 7.525363926077e-01 8.201003961910e-01 8.829853551800e-01 9.011734682417e-01 8.656398701784e-01 8.020064618901e-01 7.622950839595e-01 7.881353164928e-01 8.651499782480e-01 9.409365358773e-01 9.741065412552e-01 9.552022105463e-01 9.079897451922e-01 8.773894166256e-01 8.959478392988e-01 9.503778032574e-01 9.958086893268e-01 9.958217292470e-01 9.453843741403e-01 8.769155025750e-01 8.480887009618e-01 8.939874529142e-01 9.843880592010e-01 1.056707480349e+00 1.066499447924e+00 1.006900495406e+00 9.137822362088e-01 8.587098190241e-01 8.981549807635e-01 1.005692228733e+00 1.104127632143e+00 1.134570192995e+00 1.079676404719e+00 9.675680157379e-01 8.706499755667e-01 8.695994656403e-01 9.650763966808e-01 1.075868462034e+00 1.127490219444e+00 1.091074841922e+00 9.881821696559e-01 8.908998297382e-01 8.900546141067e-01 9.986644310068e-01 1.133599666093e+00 1.209782353879e+00 1.185453950402e+00 1.065958978324e+00 9.052384771900e-01 8.017840240303e-01 8.315232926411e-01 9.450641769452e-01 1.037736902369e+00 1.048558560844e+00 9.742583998314e-01 8.664410909561e-01 8.169939616010e-01 8.793857773014e-01 9.946807119831e-01 1.065851449181e+00 1.032463068716e+00 8.849206608212e-01 6.764756012709e-01 5.652163533661e-01 7.064107348147e-01 9.622762765226e-01 1.166609432707e+00 1.242837214460e+00 1.169011958690e+00 9.698308648044e-01 7.300185907933e-01 6.251872112081e-01 7.646402348297e-01 9.841806916786e-01 1.133402274281e+00 1.155963809733e+00 1.055916024947e+00 8.912159743044e-01 7.751705780224e-01 8.091006756732e-01 9.426464303226e-01 1.050278470546e+00 1.054942291816e+00 9.395127374095e-01 7.450689810788e-01 5.935426291066e-01 6.475828173983e-01 8.484426966196e-01 1.027563854995e+00 1.095417782926e+00 1.023894424187e+00 8.318730092344e-01 5.970296709572e-01 5.031034452490e-01 6.648094365134e-01 8.925644944458e-01 1.045241837961e+00 1.074849556699e+00 9.850974984518e-01 8.260882711718e-01 7.004374572502e-01 7.177830148703e-01 8.512834543111e-01 9.841641038083e-01 1.042737469192e+00 1.009969900433e+00 9.153644158288e-01 8.275508182829e-01 8.201492306862e-01 8.973544558386e-01 9.914963850479e-01 1.039023890431e+00 1.016164730787e+00 9.408237160494e-01 8.657881457761e-01 8.506020019355e-01 9.053637006234e-01 9.794886909188e-01 1.016153370331e+00 9.897783065771e-01 9.143085731830e-01 8.406264291395e-01 8.310006998983e-01 8.984685829060e-01 9.898049865475e-01 1.041950801611e+00 1.020974469854e+00 9.307765060858e-01 8.160657401360e-01 7.560578423288e-01 8.059132454500e-01 9.257992201845e-01 1.034299755429e+00 1.077172060434e+00 1.038621250987e+00 9.395284830782e-01 8.609517066848e-01
 1.256734080873e+00 1.254522363587e+00 1.252692410471e+00 1.251298779368e+00 1.250097916467e+00 1.248664151967e+00 1.246709197083e+00 1.244375638968e+00 1.242143108987e+00 1.240394209923e+00 1.239089446738e+00 1.237851909532e+00 1.236278078353e+00 1.234199656133e+00 1.231811264300e+00 1.229572684449e+00 1.227865597262e+00 1.226634268270e+00 1.225400834448e+00 1.223695429057e+00 1.221451406002e+00 1.219016897381e+00 1.216851569687e+00 1.215198367869e+00 1.213918807631e+00 1.212572886051e+00 1.210748043399e+00 1.208407458313e+00 1.205937780097e+00 1.203814175130e+00 1.202216120094e+00 1.200912416829e+00 1.199456094047e+00 1.197504947646e+00 1.195078131830e+00 1.192575231145e+00 1.190469982299e+00 1.188911066002e+00 1.187595489535e+00 1.186033612829e+00 1.183945056308e+00 1.181448754617e+00 1.178956193638e+00 1.176868795109e+00 1.175275932637e+00 1.173874560177e+00 1.172203529177e+00 1.170015617935e+00 1.167465087850e+00 1.164968578248e+00 1.162883765693e+00 1.161256152181e+00 1.159774325388e+00 1.157992342861e+00 1.155681719206e+00 1.153036842102e+00 1.150527637493e+00 1.148503436293e+00 1.146913524009e+00 1.145355495989e+00 1.143397565460e+00 1.140915629465e+00 1.138208281321e+00 1.135761576530e+00 1.133836773098e+00 1.132251283392e+00 1.130553927462e+00 1.128401437333e+00 1.125813740317e+00 1.123134180383e+00 1.120763224980e+00 1.118850978479e+00 1.117181791458e+00 1.115354798287e+00 1.113108570640e+00 1.110496973064e+00 1.107826790224e+00 1.105435771894e+00 1.103466526616e+00 1.101743810011e+00 1.099889705039e+00 1.097611182731e+00 1.094932952178e+00 1.092178034824e+00 1.089739791282e+00 1.087787376732e+00 1.086111932640e+00 1.084253470595e+00 1.081870540388e+00 1.079040518002e+00 1.076204328922e+00 1.073818129459e+00 1.071985607213e+00 1.070362238117e+00 1.068409539957e+00 1.065841762955e+00 1.062877955809e+00 1.060067999136e+00 1.057836025097e+00 1.056134430503e+00 1.054485472698e+00 1.052365469091e+00 1.049628591536e+00 1.046635869457e+00 1.043962119584e+00 1.041915139073e+00 1.040289860007e+00 1.038545932020e+00 1.036251290059e+00 1.033417635357e+00 1.030497385337e+00 1.028010340046e+00 1.026114988334e+00 1.024484967338e+00 1.022591119354e+00 1.020136360590e+00 1.017276706980e+00 1.014486585561e+00 1.012174506097e+00 1.010341076200e+00 1.008596213217e+00 1.006496783994e+00 1.003906806551e+00 1.001081062416e+00 9.984385220681e-01 9.962189720954e-01 9.943019821665e-01 9.923298032374e-01 9.900161901819e-01 9.873689186929e-01 9.846402269209e-01 9.820999318676e-01 9.798387887492e-01 9.777245555396e-01 9.755288879174e-01 9.731184418096e-01 9.705324774167e-01 9.679124136508e-01 9.653931842899e-01 9.630239757871e-01 9.607542994732e-01 9.584765386262e-01 9.561016891160e-01 9.536126048808e-01 9.510596556966e-01 9.485342076481e-01 9.461121421243e-01 9.437984780759e-01 9.415182886280e-01 9.391782773213e-01 9.367383596500e-01 9.342294791778e-01 9.317257723120e-01 9.292972220125e-01 9.269494621166e-01 9.246311165851e-01 9.222838115409e-01 9.198737464852e-01 9.174088057012e-01 9.149308820347e-01 9.124896503179e-01 9.101064844749e-01 9.077618703804e-01 9.054132998983e-01 9.030269885941e-01 9.005962981670e-01 8.981546493345e-01 8.957384456655e-01 8.933591823796e-01 8.909973115223e-01 8.886310019257e-01 8.862502894923e-01 8.838601141666e-01 8.814675994029e-01 8.790747199017e-01 8.766782902280e-01 8.742856203396e-01 8.719082896871e-01 8.695444366787e-01 8.671799040535e-01 8.648032269693e-01 8.624166343149e-01 8.600308153046e-01 8.576599790067e-01 8.553047606793e-01 8.529568099556e-01 8.506089476604e-01 8.482610049299e-01 8.459160265234e-01 8.435757263587e-01 8.412423834785e-01 8.389159147217e-01 8.365953766171e-01 8.342778302877e-01 8.319651901449e-01 8.296590508085e-01 8.273621572581e-01 8.250748408490e-01 8.227918491876e-01 8.205100402275e-01 8.182363055134e-01 8.159766284425e-01 8.137280413770e-01 8.114837966427e-01 8.092408886584e-01 8.070049867887e-01 8.047824864009e-01 8.025714420995e-01 8.003656071435e-01 7.981594549431e-01 7.959606776491e-01 7.937774092499e-01 7.916090570835e-01 7.894499405329e-01 7.872943717880e-01 7.851476454710e-01 7.830177261754e-01 7.809034779915e-01 7.788007916523e-01 7.767065082193e-01 7.746229740112e-01 7.725557158108e-01 7.705015600679e-01 7.684574086770e-01 7.664247465448e-01 7.644057878160e-01 7.624029160737e-01 7.604128982580e-01 7.584345668330e-01 7.564692267184e-01 7.545219230680e-01 7.525939877509e-01 7.506810378933e-01 7.487817978108e-01 7.468967819678e-01 7.450297103659e-01 7.431836283565e-01 7.413546352103e-01 7.395420513480e-01 7.377465669930e-01 7.359690667283e-01 7.342087868202e-01 7.324685112916e-01 7.307494170489e-01 7.290485238323e-01 7.273687552491e-01 7.257081006797e-01 7.240685637038e-01 7.224498385132e-01 7.208547749269e-01 7.192807933239e-01 7.177279863611e-01 7.161980258261e-01 7.146903025717e-01 7.132073746010e-01 7.117477264678e-01 7.103125980086e-01 7.089001172741e-01 7.075129429563e-01 7.061534813370e-01 7.048168484655e-01 7.035078144932e-01 7.022242327634e-01 7.009676180840e-01 6.997386655213e-01 6.985386590260e-01 6.973651648542e-01 6.962196883181e-01 6.951042541377e-01 6.940175111982e-01 6.929596602110e-01 6.919324267355e-01 6.909346173572e-01 6.899677767250e-01 6.890313077264e-01 6.881253613109e-01 6.872525901276e-01 6.864134201240e-01 6.856051401187e-01 6.848285887882e-01 6.840862951176e-01 6.833771465478e-01 6.827013470708e-01 6.820615343590e-01 6.814539064998e-01 6.808813272657e-01 6.803451312599e-01 6.798443191115e-01 6.793784749924e-01 6.789487673945e-01 6.785565608561e-01 6.781998804501e-01 6.778820415953e-01 6.776018893154e-01 6.773572797716e-01 6.771527078944e-01 6.769850728983e-01 6.768551012409e-01 6.767662107096e-01 6.767155590899e-01 6.767047749088e-01 6.767327195504e-01 6.768000157299e-01 6.769080549173e-01 6.770573357667e-01 6.772468128596e-01 6.774763101111e-01 6.777475059967e-01 6.780594492249e-01 6.784115818925e-01 6.788055626789e-01 6.792412624706e-01 6.797196250918e-01 6.802398273611e-01 6.808015845353e-01 6.814052832513e-01 6.820525562529e-01 6.827413280034e-01 6.834722973628e-01 6.842462409038e-01 6.850628943691e-01 6.859220777241e-01 6.868261129124e-01 6.877721929359e-01 6.887608759484e-01 6.897925527622e-01 6.908670724323e-01 6.919847665664e-01 6.931458762144e-01 6.943506872657e-01 6.955991264983e-01 6.968908495236e-01 6.982248492257e-01 6.996000071033e-01 7.010193530556e-01 7.024816644085e-01 7.039872427031e-01 7.055367626185e-01 7.071289952967e-01 7.087628143946e-01 7.104387251265e-01 7.121562142708e-01 7.139164340008e-01 7.157196568713e-01 7.175652795977e-01 7.194524754582e-01 7.213825956247e-01 7.233517970420e-01 7.253626768425e-01 7.274151443401e-01 7.295079974841e-01 7.316437436933e-01 7.338209633090e-01 7.360375700635e-01 7.382936070050e-01 7.405899333766e-01 7.429242960150e-01 7.453012611148e-01 7.477177256232e-01 7.501724051936e-01 7.526674615032e-01 7.552000081396e-01 7.577695936997e-01 7.603790642888e-01 7.630264849010e-01 7.657120845056e-01 7.684361283298e-01 7.711958634274e-01 7.739926296086e-01 7.768262141888e-01 7.796954701359e-01 7.826015748595e-01 7.855443478397e-01 7.885212626950e-01 7.915339714073e-01 7.945814273351e-01 7.976623315237e-01 8.007802079501e-01 8.039302894981e-01 8.071143948681e-01 8.103319131635e-01 8.135819094653e-01 8.168656851853e-01 8.201824913362e-01 8.235292673956e-01 8.269089810369e-01 8.303203089540e-01 8.337620805776e-01 8.372354354461e-01 8.407395107417e-01 8.442726963770e-01 8.478368662286e-01 8.514298483378e-01 8.550514969361e-01 8.587021441584e-01 8.623816481299e-01 8.660898296495e-01 8.698272774412e-01 8.735891891375e-01 8.773781767288e-01 8.811953003787e-01 8.850382920508e-01 8.889091260561e-01 8.928046216665e-01 8.967249331654e-01 9.006713964289e-01 9.046425886436e-01 9.086373908667e-01 9.126573681237e-01 9.167008542855e-01 9.207677564345e-01 9.248584416002e-01 9.289705685684e-01 9.331050715934e-01 9.372628980815e-01 9.414407882732e-01 9.456413735794e-01 9.498632443918e-01 9.541048962121e-01 9.583674815064e-01 9.626490669480e-01 9.669503966460e-01 9.712720919106e-01 9.756121037572e-01 9.799721757075e-01 9.843493280562e-01 9.887438982660e-01 9.931564176947e-01 9.975863290351e-01 1.002034071278e+00 1.006498286644e+00 1.010978433000e+00 1.015473969153e+00 1.019985945210e+00 1.024512213293e+00 1.029054735606e+00 1.033612451996e+00 1.038183703096e+00 1.042769146757e+00 1.047368092126e+00 1.051978624826e+00 1.056604629743e+00 1.061243000138e+00 1.065894513245e+00 1.070557805927e+00 1.075231207681e+00 1.079916584031e+00 1.084613676331e+00 1.089321420918e+00 1.094041027687e+00 1.098769454075e+00 1.103507041294e+00 1.108255564146e+00 1.113011483396e+00 1.117779056078e+00 1.122555282324e+00 1.127338442313e+00 1.132129224275e+00 1.136927508366e+00 1.141733595724e+00 1.146548539737e+00 1.151369193726e+00 1.156196016507e+00 1.161028496650e+00 1.165866007911e+00 1.170710591309e+00 1.175560895819e+00 1.180414773916e+00 1.185273384068e+00 1.190135953977e+00 1.195001794386e+00 1.199872909018e+00 1.204746117914e+00 1.209623541169e+00 1.214502839562e+00 1.219382913718e+00 1.224265936594e+00 1.229151624312e+00 1.234037479225e+00 1.238926468946e+00 1.243814912909e+00 1.248702471355e+00 1.253592325017e+00 1.258480997788e+00 1.263371169695e+00 1.268259269083e+00 1.273145792184e+00 1.278032057497e+00 1.282916443291e+00 1.287799628122e+00 1.292680781743e+00 1.297558394772e+00 1.302435365338e+00 1.307307195020e+00 1.312176903850e+00 1.317043238443e+00 1.321904385729e+00 1.326762385777e+00 1.331616275468e+00 1.336463761057e+00 1.341308564372e+00 1.346145149835e+00 1.350977096731e+00 1.355805001952e+00 1.360623743481e+00 1.365437224722e+00 1.370244746346e+00 1.375042768053e+00 1.379835752759e+00 1.384620271834e+00 1.389396599430e+00 1.394166168999e+00 1.398924401063e+00 1.403675976860e+00 1.408418333096e+00 1.413150143693e+00 1.417873695683e+00 1.422585652122e+00 1.427288485670e+00 1.431980254971e+00 1.436661169626e+00 1.441332275672e+00 1.445989890975e+00 1.450636351749e+00 1.455270940772e+00 1.459892958157e+00 1.464503825575e+00 1.469099780614e+00 1.473683948896e+00 1.478254567558e+00 1.482810528980e+00 1.487354094248e+00 1.491882651725e+00 1.496397042076e+00 1.500896872426e+00 1.505380772188e+00 1.509850706025e+00 1.514304108674e+00 1.518742704867e+00 1.523164600473e+00 1.527568759254e+00 1.531958149783e+00 1.536329711609e+00 1.540684224556e+00 1.545021619847e+00 1.549341031024e+00 1.553642703290e+00 1.557925971178e+00 1.562191024223e+00 1.566437735691e+00 1.570664597342e+00 1.574872070130e+00 1.579060986736e+00 1.583229480579e+00 1.587377960394e+00 1.591506034553e+00 1.595614811827e+00 1.599702018607e+00 1.603768228381e+00 1.607813805810e+00 1.611837482104e+00 1.615839410857e+00 1.619820195148e+00 1.623778168857e+00 1.627714612316e+00 1.631627162752e+00 1.635518802195e+00 1.639386332428e+00 1.643229864571e+00 1.647051510485e+00 1.650848477342e+00 1.654622567305e+00 1.658371847103e+00 1.662096172280e+00 1.665798556042e+00 1.669474006615e+00 1.673125226338e+00 1.676751944706e+00 1.680353501107e+00 1.683929611573e+00 1.687479994570e+00 1.691004257289e+00 1.694504528733e+00 1.697976872287e+00 1.701423746153e+00 1.704843681334e+00 1.708237795164e+00 1.711604848406e+00 1.714945128490e+00 1.718259866569e+00 1.721545855645e+00 1.724804532742e+00 1.728037958248e+00 1.731242346754e+00 1.734420006215e+00 1.737569477013e+00 1.740691720517e+00 1.743786098282e+00 1.746851803101e+00 1.749890690883e+00 1.752901138578e+00 1.755883487258e+00 1.758837732553e+00 1.761764021678e+00 1.764661619482e+00 1.767531124447e+00 1.770371659661e+00 1.773183967221e+00 1.775968080401e+00 1.778724217365e+00 1.781451366904e+00 1.784150514989e+00 1.786820874034e+00 1.789462953221e+00 1.792077110421e+00 1.794662176175e+00 1.797219499765e+00 1.799748044075e+00 1.802248514260e+00 1.804720639277e+00 1.807165116993e+00 1.809580628735e+00 1.811969533876e+00 1.814329224011e+00 1.816662829562e+00 1.818968101402e+00 1.821245185005e+00 1.823495965977e+00 1.825718276211e+00 1.827914750169e+00 1.830083598499e+00 1.832226124505e+00 1.834342828784e+00 1.836431961828e+00 1.838495885446e+00 1.840533373587e+00 1.842544430134e+00 1.844531546150e+00 1.846491631294e+00 1.848428652516e+00 1.850340293329e+00 1.852227346657e+00 1.854090663446e+00 1.855929855152e+00 1.857746612416e+00 1.859537920162e+00 1.861308281584e+00 1.863055992223e+00 1.864780694641e+00 1.866485427741e+00 1.868166893278e+00 1.869828399366e+00 1.871468631642e+00 1.873089413770e+00 1.874691756189e+00 1.876272465975e+00 1.877836735892e+00 1.879380469814e+00 1.880908673429e+00 1.882418299372e+00 1.883910724059e+00 1.885388763846e+00 1.886849457180e+00 1.888296558512e+00 1.889727101480e+00 1.891145329750e+00 1.892550957465e+00 1.893941086787e+00 1.895322303634e+00 1.896689359737e+00 1.898047093654e+00 1.899394911993e+00 1.900730997375e+00 1.902061740353e+00 1.903381095865e+00 1.904695975062e+00 1.906002808155e+00 1.907303211199e+00 1.908601162878e+00 1.909891221095e+00 1.911180947217e+00 1.912465448320e+00 1.913748974287e+00 1.915032298373e+00 1.916313431924e+00 1.917597670396e+00 1.918880542214e+00 1.920168425749e+00 1.921458312265e+00 1.922751432492e+00 1.924052514460e+00 1.925355168808e+00 1.926670009034e+00 1.927987402706e+00 1.929317020931e+00 1.930656070561e+00 1.932003836417e+00 1.933367082115e+00 1.934737722160e+00 1.936127255723e+00 1.937527944626e+00 1.938944979558e+00 1.940381461942e+00 1.941831022511e+00 1.943304629129e+00 1.944793191223e+00 1.946305517075e+00 1.947839945331e+00 1.949395062302e+00 1.950978222911e+00 1.952581666272e+00 1.954215261296e+00 1.955873242258e+00 1.957560364411e+00 1.959277876355e+00 1.961023327653e+00 1.962804307191e+00 1.964612802782e+00 1.966458776441e+00 1.968338272126e+00 1.970252982293e+00 1.972205676422e+00 1.974192735483e+00 1.976223886281e+00 1.978289732898e+00 1.980400260768e+00 1.982549993468e+00 1.984743029908e+00 1.986982111473e+00 1.989261227714e+00 1.991591467702e+00 1.993963680133e+00 1.996386237269e+00 1.998856843011e+00 2.001375875398e+00 2.003947640650e+00 2.006567116423e+00 2.009242553155e+00 2.011967200923e+00 2.014747889030e+00 2.017581669153e+00 2.020469745316e+00 2.023416155348e+00 2.026415438063e+00 2.029476724074e+00 2.032592126234e+00 2.035769056371e+00 2.039002224591e+00 2.042296637500e+00 2.045652550420e+00 2.049065463669e+00 2.052544533702e+00 2.056080433352e+00 2.059682196611e+00 2.063343946756e+00 2.067068793640e+00 2.070858663160e+00 2.074708456701e+00 2.078627768350e+00 2.082603651295e+00 2.086649964335e+00 2.090756636955e+00 2.094927680635e+00 2.099166213259e+00 2.103461899542e+00 2.107831826603e+00 2.112255702436e+00 2.116750858792e+00 2.121305941085e+00 2.125924510669e+00 2.130611436434e+00 2.135352597540e+00 2.140166817011e+00 2.145033979970e+00 2.149969099389e+00 2.154964329517e+00 2.160017232070e+00 2.165137074314e+00 2.170306535796e+00 2.175546957294e+00 2.180836099714e+00 2.186187467819e+00 2.191596060446e+00 2.197054339223e+00 2.202578440181e+00 2.208144974913e+00 2.213773827918e+00 2.219449356897e+00 2.225176342724e+00 2.230958540113e+00 2.236779863676e+00 2.242660424849e+00 2.248575856489e+00 2.254543708595e+00 2.260553290088e+00 2.266600466055e+00 2.272698958532e+00 2.278823295536e+00 2.284998195494e+00 2.291200277978e+00 2.297440646222e+00 2.303716813408e+00 2.310015414677e+00 2.316357554402e+00 2.322713845518e+00 2.329105408340e+00 2.335518451975e+00 2.341949931908e+00 2.348412449871e+00 2.354879380906e+00 2.361377920776e+00 2.367880435651e+00 2.374400184071e+00 2.380933855040e+00 2.387466492648e+00 2.394019842209e+00 2.400561339853e+00 2.407120311660e+00 2.413672673157e+00 2.420219700697e+00 2.426772450934e+00 2.433306349677e+00 2.439846425466e+00 2.446362202147e+00 2.452872082533e+00 2.459368746921e+00 2.465837649788e+00 2.472302299224e+00 2.478728570139e+00 2.485143957294e+00 2.491524467684e+00 2.497876686263e+00 2.504205394552e+00 2.510485227970e+00 2.516745980805e+00 2.522954642658e+00 2.529130829167e+00 2.535262523920e+00 2.541341756874e+00 2.547387077361e+00 2.553366639326e+00 2.559308390318e+00 2.565185194136e+00 2.571007766880e+00 2.576777205459e+00 2.582472738219e+00 2.588120072944e+00 2.593686732379e+00 2.599195410468e+00 2.604630314534e+00 2.609987694327e+00 2.615282472062e+00 2.620484838737e+00 2.625623127231e+00 2.630670317192e+00 2.635637559843e+00 2.640524001323e+00 2.645312213546e+00 2.650027179858e+00 2.654635008040e+00 2.659161733332e+00 2.663588273002e+00 2.667914598677e+00 2.672153673928e+00 2.676277307603e+00 2.680313807348e+00 2.684235327733e+00 2.688057253303e+00 2.691773569773e+00 2.695373802037e+00 2.698877282906e+00 2.702253443257e+00 2.705529830999e+00 2.708685181770e+00 2.711724247686e+00 2.714654515280e+00 2.717453850551e+00 2.720149372743e+00 2.722709922135e+00 2.725159401894e+00 2.727484014528e+00 2.729680890452e+00 2.731765512183e+00 2.733710037993e+00 2.735543927279e+00 2.737241139854e+00 2.738814825547e+00 2.740266168143e+00 2.741578040524e+00 2.742778623954e+00 2.743833903836e+00 2.744772369346e+00 2.745577199469e+00 2.746249473996e+00 2.746805038298e+00 2.747214487710e+00 2.747511617073e+00 2.747668719693e+00 2.747701430594e+00 2.747609524574e+00 2.747378337467e+00 2.747037108906e+00 2.746551138024e+00 2.745953561484e+00 2.745221909323e+00 2.744364254104e+00 2.743392728245e+00 2.742282513258e+00 2.741067650902e+00 2.739716099022e+00 2.738253414755e+00 2.736671585265e+00 2.734963177881e+00 2.733154137986e+00 2.731211052998e+00 2.729169913628e+00 2.727008043081e+00 2.724734042934e+00 2.722360550840e+00 2.719863110462e+00 2.717278205962e+00 2.714573169242e+00 2.711775065459e+00 2.708875570500e+00 2.705868994575e+00 2.702781576175e+00 2.699580538092e+00 2.696303092776e+00 2.692925301309e+00 2.689460427863e+00 2.685916620393e+00 2.682274549361e+00 2.678567669492e+00 2.674766768655e+00 2.670897055073e+00 2.666952503499e+00 2.662928432294e+00 2.658848119927e+00 2.654685390365e+00 2.650470979798e+00 2.646187610546e+00 2.641844500967e+00 2.637452812312e+00 2.632993364192e+00 2.628496223567e+00 2.623941093223e+00 2.619344386676e+00 2.614704895589e+00 2.610020432438e+00 2.605306349374e+00 2.600548756646e+00 2.595767240868e+00 2.590951681893e+00 2.586111111865e+00 2.581250616314e+00 2.576363930420e+00 2.571466789458e+00 2.566548300140e+00 2.561622381643e+00 2.556686774985e+00 2.551743219909e+00 2.546800398616e+00 2.541853283035e+00 2.536912308357e+00 2.531973712015e+00 2.527047302890e+00 2.522129801901e+00 2.517228343176e+00 2.512342941278e+00 2.507476728920e+00 2.502636120325e+00 2.497816116146e+00 2.493030679632e+00 2.488270586763e+00 2.483548794053e+00 2.478862838785e+00 2.474213011057e+00 2.469611385240e+00 2.465048010559e+00 2.460539227755e+00 2.456075142235e+00 2.451666425502e+00 2.447316468255e+00 2.443017035281e+00 2.438788639557e+00 2.434613265901e+00 2.430510633019e+00 2.426474831186e+00 2.422505630098e+00 2.418617800745e+00 2.414794804728e+00 2.411060603383e+00 2.407397610664e+00 2.403819231692e+00 2.400328374888e+00 2.396914240714e+00 2.393599831159e+00 2.390362733742e+00 2.387225351990e+00 2.384176825470e+00 2.381219499363e+00 2.378365469080e+00 2.375595409280e+00 2.372935312462e+00 2.370362567796e+00 2.367893675952e+00 2.365526063882e+00 2.363248411350e+00 2.361082820776e+00 2.359003566860e+00 2.357032366855e+00 2.355155553951e+00 2.353373022744e+00 2.351695401062e+00 2.350101115901e+00 2.348611988039e+00 2.347205084750e+00 2.345892828186e+00 2.344669439995e+00 2.343522993508e+00 2.342470900150e+00 2.341484955167e+00 2.340583668071e+00 2.339751101555e+00 2.338982111649e+00 2.338286552563e+00 2.337636738835e+00 2.337053002023e+00 2.336510989946e+00 2.336014241791e+00 2.335559889201e+00 2.335127438023e+00 2.334732393961e+00 2.334346508884e+00 2.333978620357e+00 2.333615848720e+00 2.333245415610e+00 2.332875078638e+00 2.332476613594e+00 2.332061585919e+00 2.331607818044e+00 2.331111465083e+00 2.330568998202e+00 2.329959128560e+00 2.329288846037e+00 2.328535942389e+00 2.327695589448e+00 2.326763458395e+00 2.325718795949e+00 2.324563644654e+00 2.323280069878e+00 2.321862601462e+00 2.320301912787e+00 2.318582862898e+00 2.316704140285e+00 2.314646793774e+00 2.312409971545e+00 2.309978500748e+00 2.307341725977e+00 2.304497790052e+00 2.301426789881e+00 2.298131194098e+00 2.294591297786e+00 2.290805283072e+00 2.286764774512e+00 2.282453601773e+00 2.277876944267e+00 2.273012101047e+00 2.267865703292e+00 2.262422418856e+00 2.256673364684e+00 2.250625028905e+00 2.244252373649e+00 2.237568718489e+00 2.230556857475e+00 2.223214458409e+00 2.215544979338e+00 2.207527985366e+00 2.199183164569e+00 2.190486492562e+00 2.181448118366e+00 2.172068204745e+00 2.162329510177e+00 2.152259166354e+00 2.141827989439e+00 2.131059374155e+00 2.119947155930e+00 2.108483827990e+00 2.096697854489e+00 2.084558988944e+00 2.072104241133e+00 2.059319462276e+00 2.046211478917e+00 2.032804731610e+00 2.019077496179e+00 2.005069437463e+00 1.990766416554e+00 1.976189674057e+00 1.961354638311e+00 1.946253931758e+00 1.930929951183e+00 1.915365742499e+00 1.899599180444e+00 1.883635235483e+00 1.867486441774e+00 1.851187731504e+00 1.834730790469e+00 1.818163072397e+00 1.801481049904e+00 1.784717368724e+00 1.767895711470e+00 1.751023074085e+00 1.734146052722e+00 1.717259606772e+00 1.700413562120e+00 1.683615248052e+00 1.666891611801e+00 1.650280595362e+00 1.633780844381e+00 1.617448476754e+00 1.601280150899e+00 1.585318538119e+00 1.569582416612e+00 1.554084907731e+00 1.538869226078e+00 1.523930442960e+00 1.509312841363e+00 1.495017205960e+00 1.481067901039e+00 1.467485363903e+00 1.454264727281e+00 1.441443241986e+00 1.429000425685e+00 1.416967406318e+00 1.405332677616e+00 1.394097503018e+00 1.383274368819e+00 1.372832503285e+00 1.362794022526e+00 1.353122305118e+00 1.343819865451e+00 1.334868287980e+00 1.326237288416e+00 1.317928192048e+00 1.309891069729e+00 1.302125129073e+00 1.294586566462e+00 1.287253440226e+00 1.280103160816e+00 1.273086619839e+00 1.266200151224e+00 1.259386527116e+00 1.252637732127e+00 1.245911521667e+00 1.239181514304e+00 1.232432070672e+00 1.225619004034e+00 1.218744069699e+00 1.211763637985e+00 1.204681548743e+00 1.197472620783e+00 1.190125383102e+00 1.182650138955e+00 1.175015617287e+00 1.167256785679e+00 1.159349625384e+00 1.151324922990e+00 1.143191631411e+00 1.134953749589e+00 1.126664927588e+00 1.118311046649e+00 1.109960769602e+00 1.101620780775e+00 1.093334770231e+00 1.085154929677e+00 1.077087650514e+00 1.069221814847e+00 1.061552476313e+00 1.054158039775e+00 1.047066201554e+00 1.040306614090e+00 1.033951649089e+00 1.027987773440e+00 1.022501716083e+00 1.017477294760e+00 1.012958558613e+00 1.008971993073e+00 1.005496136274e+00 1.002592216481e+00 1.000203226363e+00 9.983725167550e-01 9.970678960766e-01 9.962687580565e-01 9.959938201386e-01 9.961659033301e-01 9.968191424095e-01 9.978807583478e-01 9.993470437959e-01 1.001194125455e+00 1.003363654778e+00 1.005877656509e+00 1.008658302082e+00 1.011729240245e+00 1.015042865488e+00 1.018585742975e+00 1.022367046266e+00 1.026336091933e+00 1.030534727267e+00 1.034913556526e+00 1.039501098115e+00 1.044287091707e+00 1.049257542918e+00 1.054444764609e+00 1.059802012642e+00 1.065371510641e+00 1.071111501634e+00 1.077027042946e+00 1.083107943332e+00 1.089307747349e+00 1.095636196141e+00 1.102020865863e+00 1.108455114812e+00 1.114872289252e+00 1.121221846017e+00 1.127462576635e+00 1.133502102206e+00 1.139311473982e+00 1.144783411936e+00 1.149880517526e+00 1.154517156330e+00 1.158620146703e+00 1.162155356199e+00 1.165018538687e+00 1.167210146804e+00 1.168647637092e+00 1.169317087062e+00 1.169211735740e+00 1.168285706054e+00 1.166603039279e+00 1.164133416432e+00 1.160952862560e+00 1.157110641397e+00 1.152656031534e+00 1.147724187898e+00 1.142366079431e+00 1.136743258916e+00 1.130966288671e+00 1.125168897138e+00 1.119525312785e+00 1.114152593678e+00 1.109231665598e+00 1.104891170581e+00 1.101274939597e+00 1.098512800150e+00 1.096704755939e+00 1.095945722172e+00 1.096293630437e+00 1.097792237188e+00 1.100440509484e+00 1.104235393182e+00 1.109114984288e+00 1.115019389976e+00 1.121857517905e+00 1.129500218680e+00 1.137846803626e+00 1.146728303776e+00 1.156021683440e+00 1.165569856113e+00 1.175215180127e+00 1.184834885008e+00 1.194263556916e+00 1.203396240723e+00 1.212100533343e+00 1.220272120412e+00 1.227823658618e+00 1.234662840226e+00 1.240736788157e+00 1.245972980979e+00 1.250343413968e+00 1.253807773951e+00 1.256344008141e+00 1.257949417480e+00 1.258608947297e+00 1.258346589762e+00 1.257161561096e+00 1.255092006894e+00 1.252165923045e+00 1.248421514721e+00 1.243925695832e+00 1.238718469307e+00 1.232892814606e+00 1.226514279206e+00 1.219677164017e+00 1.212483983400e+00 1.205028473404e+00 1.197431821704e+00 1.189789275132e+00 1.182223222757e+00 1.174819811298e+00 1.167672334020e+00 1.160858793551e+00 1.154412018972e+00 1.148374378990e+00 1.142721412201e+00 1.137428330390e+00 1.132417928196e+00 1.127585367480e+00 1.122810228225e+00 1.117923532175e+00 1.112770584197e+00 1.107155787184e+00 1.100901099125e+00 1.093828629286e+00 1.085765610554e+00 1.076579505788e+00 1.066134881602e+00 1.054363077437e+00 1.041200933507e+00 1.026648153130e+00 1.010744916012e+00 9.935665749813e-01 9.752711729582e-01 9.560433510405e-01 9.361607619201e-01 9.159569130439e-01 8.958474701860e-01 8.763341932552e-01 8.579763158420e-01 8.414243967892e-01 8.289833111715e-01 8.165783251264e-01 8.060824916149e-01 7.995377813413e-01 7.981468551476e-01 8.016474384148e-01 8.084745054392e-01 8.166602662405e-01 8.248578652401e-01 8.329228375460e-01 8.418184816034e-01 8.528900452746e-01 8.668614316214e-01 8.831673095194e-01 9.000147458733e-01 9.150587284367e-01 9.263707888235e-01 9.331942056782e-01 9.361366670966e-01 9.367466333843e-01 9.367060621175e-01 9.369639536778e-01 9.372659799824e-01 9.363804270586e-01 9.328574728957e-01 9.258577023303e-01 9.156497297877e-01 9.032672423209e-01 8.865095953001e-01 8.385683596057e-01 7.698368444471e-01 7.324804109892e-01 7.621356662189e-01 8.352067428229e-01 8.961196028831e-01 9.053887708563e-01 8.577154711714e-01 7.850946983767e-01 7.473385624868e-01 7.866705624635e-01 8.779853722718e-01 9.603491005556e-01 9.906978900052e-01 9.610663013517e-01 8.985890668708e-01 8.541987620647e-01 8.669967572766e-01 9.241259527620e-01 9.761893193290e-01 9.836947792987e-01 9.411237421982e-01 8.810122273468e-01 8.591022031781e-01 9.067469345280e-01 9.933533275087e-01 1.059534578679e+00 1.064476494223e+00 1.004628182080e+00 9.180700079025e-01 8.737403177816e-01 9.182980811147e-01 1.019824752138e+00 1.105361891354e+00 1.122551290702e+00 1.060352302715e+00 9.529630616130e-01 8.748835045088e-01 8.944899421845e-01 9.946441458711e-01 1.094252493772e+00 1.128540010994e+00 1.078844033936e+00 9.772026758658e-01 9.029474384437e-01 9.346758881180e-01 1.058281377938e+00 1.184846371691e+00 1.238427403457e+00 1.187240511932e+00 1.046708386791e+00 8.830475615208e-01 8.042255385148e-01 8.682530228225e-01 9.980600001422e-01 1.088841930289e+00 1.089303329935e+00 1.004994143647e+00 8.937251336629e-01 8.458599530587e-01 9.034496729357e-01 1.001821692648e+00 1.047681994030e+00 9.869303331538e-01 8.184961750571e-01 6.121560962219e-01 5.529014132199e-01 7.429399319004e-01 9.987061774970e-01 1.175773851933e+00 1.211938993525e+00 1.094601729164e+00 8.579410307529e-01 6.067396188890e-01 5.623261320492e-01 7.725501013853e-01 1.008042150424e+00 1.141612863335e+00 1.135908872117e+00 1.008663734564e+00 8.332732121797e-01 7.406543306649e-01 8.169332554003e-01 9.708399359021e-01 1.073902836218e+00 1.061445588025e+00 9.285085054474e-01 7.301074400349e-01 6.045482907343e-01 6.922866799530e-01 8.957328171676e-01 1.057159769646e+00 1.099739553425e+00 1.004755300175e+00 8.015223158073e-01 5.841580902516e-01 5.408051377536e-01 7.178402680311e-01 9.246520360436e-01 1.044562586651e+00 1.041383229966e+00 9.292210872814e-01 7.714461186592e-01 6.829841499469e-01 7.478066088208e-01 8.959731140337e-01 1.015730611751e+00 1.050239169812e+00 9.950434926170e-01 8.898067475476e-01 8.094905834309e-01 8.200002188177e-01 9.061047536729e-01 9.949061230761e-01 1.031057401347e+00 1.001182822926e+00 9.315993457794e-01 8.762096874269e-01 8.806521771553e-01 9.366145545425e-01 9.924915023741e-01 1.002986334931e+00 9.560613073834e-01 8.787822581072e-01 8.297791056186e-01 8.583282819118e-01 9.484033252361e-01 1.036636464430e+00 1.068705227641e+00 1.022888681178e+00 9.146499001877e-01 7.992996726082e-01 7.586879661552e-01 8.290561229398e-01 9.525720185715e-01 1.051116485091e+00 1.080180388019e+00 1.032457001971e+00 9.349191637980e-01 8.699451611574e-01
 1.314279814769e+00 1.312100225604e+00 1.310316851352e+00 1.308994574760e+00 1.307875638937e+00 1.306508201347e+00 1.304595411917e+00 1.302290843691e+00 1.300094224347e+00 1.298397683642e+00 1.297161993965e+00 1.295998607000e+00 1.294486307133e+00 1.292448624924e+00 1.290088632618e+00 1.287884687077e+00 1.286233061533e+00 1.285072420510e+00 1.283909338466e+00 1.282259753048e+00 1.280053228687e+00 1.277646096321e+00 1.275516539039e+00 1.273919036677e+00 1.272711452511e+00 1.271434043372e+00 1.269659017748e+00 1.267351959932e+00 1.264911093881e+00 1.262826006798e+00 1.261282882045e+00 1.260046586900e+00 1.258656921476e+00 1.256756165223e+00 1.254361258831e+00 1.251883236112e+00 1.249815641602e+00 1.248314562875e+00 1.247069057802e+00 1.245571784670e+00 1.243527963676e+00 1.241057933800e+00 1.238589384636e+00 1.236543240223e+00 1.235011656441e+00 1.233678964442e+00 1.232065190580e+00 1.229915222318e+00 1.227390235870e+00 1.224920314217e+00 1.222876342405e+00 1.221304706941e+00 1.219886953930e+00 1.218161075654e+00 1.215888425974e+00 1.213266699737e+00 1.210779212530e+00 1.208793326536e+00 1.207260028433e+00 1.205766772549e+00 1.203864037877e+00 1.201414427893e+00 1.198723239395e+00 1.196298655562e+00 1.194415703987e+00 1.192892013282e+00 1.191255939899e+00 1.189149188662e+00 1.186586435260e+00 1.183922675423e+00 1.181577486647e+00 1.179709974005e+00 1.178097368511e+00 1.176323639252e+00 1.174115532517e+00 1.171528544200e+00 1.168876295496e+00 1.166511011754e+00 1.164580633939e+00 1.162908014406e+00 1.161102581372e+00 1.158863318588e+00 1.156208490979e+00 1.153468194762e+00 1.151047994205e+00 1.149130404306e+00 1.147505292395e+00 1.145700161554e+00 1.143355866276e+00 1.140539795368e+00 1.137707312697e+00 1.135335615976e+00 1.133543034225e+00 1.131975571861e+00 1.130074832164e+00 1.127533791253e+00 1.124572021171e+00 1.121763036847e+00 1.119550025077e+00 1.117894487832e+00 1.116301464167e+00 1.114222787482e+00 1.111498880915e+00 1.108501110600e+00 1.105829389260e+00 1.103809709389e+00 1.102231758939e+00 1.100536354419e+00 1.098267731310e+00 1.095436152454e+00 1.092509891899e+00 1.090030897744e+00 1.088166542382e+00 1.086578874307e+00 1.084719729456e+00 1.082278371692e+00 1.079415655780e+00 1.076622376159e+00 1.074321378914e+00 1.072514969309e+00 1.070801703771e+00 1.068723455337e+00 1.066138760248e+00 1.063309889813e+00 1.060665613939e+00 1.058454636744e+00 1.056557493019e+00 1.054604733938e+00 1.052302767837e+00 1.049656968698e+00 1.046923513448e+00 1.044380511576e+00 1.042123319068e+00 1.040019244898e+00 1.037834626835e+00 1.035430295540e+00 1.032842103824e+00 1.030214610254e+00 1.027689012921e+00 1.025318245043e+00 1.023052231614e+00 1.020778616260e+00 1.018402311776e+00 1.015907442750e+00 1.013343495604e+00 1.010806877513e+00 1.008377239967e+00 1.006059291940e+00 1.003773048993e+00 1.001424845140e+00 9.989729055973e-01 9.964483914134e-01 9.939290108103e-01 9.914837046871e-01 9.891213249156e-01 9.867898632158e-01 9.844255153994e-01 9.819965027275e-01 9.795101131031e-01 9.770086981526e-01 9.745436444079e-01 9.721375802035e-01 9.697691299234e-01 9.673955195031e-01 9.649810229489e-01 9.625225968714e-01 9.600496273222e-01 9.576025867837e-01 9.551891837520e-01 9.527926802485e-01 9.503911450251e-01 9.479751631883e-01 9.455460202668e-01 9.431128334871e-01 9.406778639783e-01 9.382390733390e-01 9.358014852486e-01 9.333788502531e-01 9.309677597714e-01 9.285549470151e-01 9.261276572815e-01 9.236886254052e-01 9.212499017849e-01 9.188235176839e-01 9.164130739660e-01 9.140063274970e-01 9.115976179395e-01 9.091883867907e-01 9.067797495797e-01 9.043740062092e-01 9.019742030068e-01 8.995788336068e-01 8.971865996019e-01 8.947962996993e-01 8.924098130828e-01 8.900267353102e-01 8.876513495056e-01 8.852831971205e-01 8.829171209351e-01 8.805508647497e-01 8.781911757224e-01 8.758418580078e-01 8.735012898165e-01 8.711645426005e-01 8.688272001388e-01 8.664933938380e-01 8.641710516412e-01 8.618582385052e-01 8.595474225027e-01 8.572346660319e-01 8.549266453617e-01 8.526320290252e-01 8.503499519316e-01 8.480738721160e-01 8.457999306188e-01 8.435319885841e-01 8.412784970215e-01 8.390381344886e-01 8.368063422455e-01 8.345813630355e-01 8.323639268971e-01 8.301597156055e-01 8.279659045488e-01 8.257793231507e-01 8.236014085280e-01 8.214345825590e-01 8.192807887372e-01 8.171378053935e-01 8.150030360943e-01 8.128782653497e-01 8.107692488793e-01 8.086762059585e-01 8.065947509679e-01 8.045233348362e-01 8.024644808839e-01 8.004207584494e-01 7.983935072219e-01 7.963814175362e-01 7.943810250489e-01 7.923950227816e-01 7.904240654818e-01 7.884678486707e-01 7.865288795964e-01 7.846056682986e-01 7.826986993273e-01 7.808078283934e-01 7.789348843485e-01 7.770780631745e-01 7.752385910479e-01 7.734195151455e-01 7.716187644204e-01 7.698355936846e-01 7.680709102155e-01 7.663265432104e-01 7.646021489181e-01 7.628984076052e-01 7.612149116308e-01 7.595505444452e-01 7.579075135347e-01 7.562878184968e-01 7.546890648710e-01 7.531134502022e-01 7.515601188104e-01 7.500294075831e-01 7.485233648313e-01 7.470430407989e-01 7.455840777360e-01 7.441499384923e-01 7.427426442467e-01 7.413595917937e-01 7.400023181481e-01 7.386722835508e-01 7.373677183606e-01 7.360903733406e-01 7.348396599642e-01 7.336175074506e-01 7.324228730382e-01 7.312587510570e-01 7.301224787876e-01 7.290139496003e-01 7.279363277856e-01 7.268882839419e-01 7.258714543613e-01 7.248857122229e-01 7.239289611052e-01 7.230036100223e-01 7.221115178079e-01 7.212513839920e-01 7.204237313626e-01 7.196292906310e-01 7.188677257748e-01 7.181404200079e-01 7.174476807294e-01 7.167885793359e-01 7.161641553230e-01 7.155758751338e-01 7.150225894898e-01 7.145042656743e-01 7.140229343537e-01 7.135785575628e-01 7.131703217335e-01 7.127992198434e-01 7.124645294832e-01 7.121678374501e-01 7.119109825187e-01 7.116926206868e-01 7.115115176706e-01 7.113697901500e-01 7.112661780857e-01 7.112022796192e-01 7.111788065706e-01 7.111949441474e-01 7.112518331049e-01 7.113490572944e-01 7.114862024695e-01 7.116644148922e-01 7.118843503572e-01 7.121459235511e-01 7.124477471112e-01 7.127917356678e-01 7.131782224175e-01 7.136066608239e-01 7.140789735478e-01 7.145926774366e-01 7.151485000176e-01 7.157473387994e-01 7.163885120075e-01 7.170730413449e-01 7.178012878419e-01 7.185735735084e-01 7.193884269340e-01 7.202479750377e-01 7.211507221944e-01 7.220947001679e-01 7.230834932643e-01 7.241170638013e-01 7.251932614073e-01 7.263150851203e-01 7.274806487886e-01 7.286890267286e-01 7.299411780861e-01 7.312363604196e-01 7.325747567617e-01 7.339595266184e-01 7.353868866444e-01 7.368581669028e-01 7.383747716054e-01 7.399322409956e-01 7.415330470471e-01 7.431786225224e-01 7.448664624428e-01 7.465984973064e-01 7.483752138450e-01 7.501943923719e-01 7.520554178818e-01 7.539590611247e-01 7.559036504696e-01 7.578933702972e-01 7.599264441549e-01 7.620005317654e-01 7.641177098572e-01 7.662757695994e-01 7.684739428388e-01 7.707164084266e-01 7.729987375990e-01 7.753224736494e-01 7.776891895999e-01 7.800951651394e-01 7.825415118979e-01 7.850278538134e-01 7.875539061527e-01 7.901215164744e-01 7.927281262659e-01 7.953735052064e-01 7.980587944185e-01 8.007836591394e-01 8.035450089959e-01 8.063467035248e-01 8.091851013684e-01 8.120609582104e-01 8.149760326600e-01 8.179275588310e-01 8.209156994529e-01 8.239419402167e-01 8.270026322528e-01 8.301009054664e-01 8.332345032535e-01 8.364023236115e-01 8.396066475891e-01 8.428464340263e-01 8.461201861056e-01 8.494281436100e-01 8.527697653036e-01 8.561440501731e-01 8.595529111700e-01 8.629952793210e-01 8.664698749277e-01 8.699766946014e-01 8.735137727579e-01 8.770839423982e-01 8.806867602511e-01 8.843183268602e-01 8.879830731213e-01 8.916767137818e-01 8.953999482213e-01 8.991533850846e-01 9.029360257813e-01 9.067469741573e-01 9.105880442375e-01 9.144562095381e-01 9.183520715906e-01 9.222772791283e-01 9.262284679241e-01 9.302068403633e-01 9.342115145191e-01 9.382416532427e-01 9.422995942366e-01 9.463821500746e-01 9.504892642118e-01 9.546222432808e-01 9.587776872413e-01 9.629577562907e-01 9.671619816546e-01 9.713895905894e-01 9.756419898593e-01 9.799154510522e-01 9.842097222778e-01 9.885267061421e-01 9.928661081575e-01 9.972270895148e-01 1.001609357703e+00 1.006010896066e+00 1.010433076531e+00 1.014874834509e+00 1.019335803133e+00 1.023816556033e+00 1.028317400314e+00 1.032835485913e+00 1.037372245032e+00 1.041925583073e+00 1.046497127015e+00 1.051086767927e+00 1.055691824817e+00 1.060314773458e+00 1.064953425339e+00 1.069606109691e+00 1.074273956765e+00 1.078959682690e+00 1.083658575284e+00 1.088373396176e+00 1.093101341069e+00 1.097842011797e+00 1.102596253857e+00 1.107364539631e+00 1.112146005628e+00 1.116940020016e+00 1.121745507925e+00 1.126562854445e+00 1.131391396191e+00 1.136230808612e+00 1.141082479287e+00 1.145943835293e+00 1.150815350928e+00 1.155695949186e+00 1.160585294223e+00 1.165485274847e+00 1.170394825691e+00 1.175310339606e+00 1.180235846387e+00 1.185168574292e+00 1.190107039093e+00 1.195053883579e+00 1.200008279601e+00 1.204968636466e+00 1.209934583364e+00 1.214905701287e+00 1.219883052392e+00 1.224865435423e+00 1.229851880949e+00 1.234845385257e+00 1.239840657296e+00 1.244839132766e+00 1.249842836022e+00 1.254848894982e+00 1.259859167825e+00 1.264870530036e+00 1.269883822504e+00 1.274901142334e+00 1.279918515434e+00 1.284937332238e+00 1.289958194360e+00 1.294978948188e+00 1.300001660139e+00 1.305022214095e+00 1.310043845391e+00 1.315065314628e+00 1.320085401409e+00 1.325103986424e+00 1.330121638511e+00 1.335136101895e+00 1.340150015565e+00 1.345160378394e+00 1.350167927983e+00 1.355173197572e+00 1.360174499861e+00 1.365173204269e+00 1.370167270707e+00 1.375155567115e+00 1.380142055096e+00 1.385121429180e+00 1.390096795940e+00 1.395067372335e+00 1.400029398430e+00 1.404987881022e+00 1.409939119442e+00 1.414883399456e+00 1.419822406931e+00 1.424751005978e+00 1.429673660058e+00 1.434588170400e+00 1.439494229060e+00 1.444392741515e+00 1.449280284767e+00 1.454159913558e+00 1.459030227813e+00 1.463889697053e+00 1.468740197294e+00 1.473579066104e+00 1.478407137517e+00 1.483225678120e+00 1.488031195948e+00 1.492827781761e+00 1.497609942299e+00 1.502381306894e+00 1.507139367126e+00 1.511885940683e+00 1.516618613088e+00 1.521337625195e+00 1.526042940710e+00 1.530735087440e+00 1.535412635332e+00 1.540075801906e+00 1.544724406025e+00 1.549356440971e+00 1.553974880767e+00 1.558576854795e+00 1.563162446320e+00 1.567732552578e+00 1.572285213772e+00 1.576822045484e+00 1.581341624251e+00 1.585843731116e+00 1.590327893728e+00 1.594794279876e+00 1.599243065317e+00 1.603671980467e+00 1.608083211869e+00 1.612475006599e+00 1.616847469975e+00 1.621201141713e+00 1.625533884407e+00 1.629847364997e+00 1.634140493702e+00 1.638412828612e+00 1.642665106600e+00 1.646895729462e+00 1.651103951154e+00 1.655291517535e+00 1.659457368812e+00 1.663601242007e+00 1.667722728278e+00 1.671820490682e+00 1.675896418260e+00 1.679948805110e+00 1.683979444301e+00 1.687985088633e+00 1.691966311158e+00 1.695925811769e+00 1.699859660964e+00 1.703769662316e+00 1.707654231759e+00 1.711514637154e+00 1.715349956939e+00 1.719160230987e+00 1.722944627090e+00 1.726703618980e+00 1.730437031688e+00 1.734144324577e+00 1.737825203941e+00 1.741479817014e+00 1.745108529600e+00 1.748709947966e+00 1.752284661081e+00 1.755831263423e+00 1.759352554790e+00 1.762844950574e+00 1.766310004967e+00 1.769748583017e+00 1.773158352840e+00 1.776540644447e+00 1.779894370370e+00 1.783220372789e+00 1.786518435368e+00 1.789787563647e+00 1.793028343647e+00 1.796241002525e+00 1.799424640991e+00 1.802579631087e+00 1.805705023805e+00 1.808802503446e+00 1.811870779200e+00 1.814909887772e+00 1.817919150217e+00 1.820900034040e+00 1.823852076953e+00 1.826774026610e+00 1.829666423069e+00 1.832531464063e+00 1.835365278231e+00 1.838170840924e+00 1.840946727988e+00 1.843693511357e+00 1.846411517407e+00 1.849099229032e+00 1.851758247852e+00 1.854388380658e+00 1.856989075855e+00 1.859560526587e+00 1.862103080136e+00 1.864617938985e+00 1.867103085433e+00 1.869559347563e+00 1.871987173323e+00 1.874386109466e+00 1.876758241086e+00 1.879100015706e+00 1.881415361199e+00 1.883702884159e+00 1.885961808145e+00 1.888194190640e+00 1.890397751197e+00 1.892575301117e+00 1.894724825595e+00 1.896848720611e+00 1.898946076349e+00 1.901015388131e+00 1.903061194575e+00 1.905080150393e+00 1.907073790046e+00 1.909042219096e+00 1.910984352734e+00 1.912904358295e+00 1.914798050934e+00 1.916669220973e+00 1.918516842575e+00 1.920339862665e+00 1.922141560498e+00 1.923919401330e+00 1.925676809766e+00 1.927411456545e+00 1.929124751993e+00 1.930819320880e+00 1.932490235885e+00 1.934144472999e+00 1.935776743774e+00 1.937391029919e+00 1.938989164405e+00 1.940565394535e+00 1.942128389827e+00 1.943670881001e+00 1.945199487868e+00 1.946712160651e+00 1.948207925147e+00 1.949693139560e+00 1.951159545897e+00 1.952616611123e+00 1.954059312009e+00 1.955489383663e+00 1.956911188093e+00 1.958318207661e+00 1.959719451941e+00 1.961108607207e+00 1.962490405001e+00 1.963864972101e+00 1.965230692896e+00 1.966593689679e+00 1.967946628149e+00 1.969298760799e+00 1.970644938384e+00 1.971988546738e+00 1.973332083926e+00 1.974669541334e+00 1.976012058285e+00 1.977350919668e+00 1.978692471054e+00 1.980037255589e+00 1.981382032083e+00 1.982735275796e+00 1.984088690639e+00 1.985451849515e+00 1.986818940480e+00 1.988194780800e+00 1.989580224918e+00 1.990972669646e+00 1.992379647840e+00 1.993794087763e+00 1.995225496999e+00 1.996668044715e+00 1.998124043462e+00 1.999600114793e+00 2.001086861899e+00 2.002597509676e+00 2.004122623780e+00 2.005669218333e+00 2.007237465884e+00 2.008824819491e+00 2.010440625557e+00 2.012073580923e+00 2.013738262092e+00 2.015424955422e+00 2.017139651460e+00 2.018884724452e+00 2.020654935206e+00 2.022461897777e+00 2.024293335823e+00 2.026163292482e+00 2.028064211209e+00 2.029998664470e+00 2.031972247424e+00 2.033977744774e+00 2.036026689026e+00 2.038109195964e+00 2.040235641272e+00 2.042401357610e+00 2.044606896777e+00 2.046859773581e+00 2.049150932331e+00 2.051491495536e+00 2.053873378348e+00 2.056305024391e+00 2.058783665752e+00 2.061308333437e+00 2.063886854836e+00 2.066509514198e+00 2.069188793100e+00 2.071914873635e+00 2.074697100494e+00 2.077531886258e+00 2.080419313444e+00 2.083363662342e+00 2.086359188403e+00 2.089416893546e+00 2.092525471321e+00 2.095695612130e+00 2.098921908602e+00 2.102206061230e+00 2.105551993208e+00 2.108952193709e+00 2.112418942486e+00 2.115939841070e+00 2.119526735199e+00 2.123171877649e+00 2.126877669001e+00 2.130649212633e+00 2.134478005439e+00 2.138374477304e+00 2.142326650718e+00 2.146346170401e+00 2.150426280115e+00 2.154568637684e+00 2.158776962631e+00 2.163041086879e+00 2.167376485943e+00 2.171767229179e+00 2.176224952962e+00 2.180742810453e+00 2.185320222072e+00 2.189966431964e+00 2.194662560658e+00 2.199430982231e+00 2.204251010327e+00 2.209135202505e+00 2.214079639786e+00 2.219076427328e+00 2.224141762960e+00 2.229253865332e+00 2.234432343709e+00 2.239660484510e+00 2.244944821844e+00 2.250288228296e+00 2.255675246222e+00 2.261127903808e+00 2.266620286660e+00 2.272170737113e+00 2.277768155861e+00 2.283410629001e+00 2.289108526912e+00 2.294841019493e+00 2.300629103066e+00 2.306452927610e+00 2.312321723770e+00 2.318233351477e+00 2.324176441873e+00 2.330169579837e+00 2.336185889610e+00 2.342245635227e+00 2.348334971773e+00 2.354452937786e+00 2.360608917528e+00 2.366780226253e+00 2.372991678988e+00 2.379215976566e+00 2.385468277397e+00 2.391743667879e+00 2.398028406671e+00 2.404344838744e+00 2.410660384986e+00 2.417001295730e+00 2.423346544767e+00 2.429699075248e+00 2.436068146519e+00 2.442427023751e+00 2.448803823157e+00 2.455167655382e+00 2.461537833863e+00 2.467904428132e+00 2.474256862563e+00 2.480615048684e+00 2.486945437064e+00 2.493278605476e+00 2.499587284474e+00 2.505878610571e+00 2.512158919326e+00 2.518403102029e+00 2.524639295098e+00 2.530833089308e+00 2.537007738642e+00 2.543149830301e+00 2.549251723137e+00 2.555330489929e+00 2.561354772193e+00 2.567353374712e+00 2.573299211373e+00 2.579201846615e+00 2.585063236873e+00 2.590860770678e+00 2.596622849750e+00 2.602314950160e+00 2.607960507836e+00 2.613542912536e+00 2.619059309454e+00 2.624523722559e+00 2.629906246140e+00 2.635237020601e+00 2.640484200089e+00 2.645664029680e+00 2.650772737632e+00 2.655793523086e+00 2.660750707542e+00 2.665609538433e+00 2.670398583116e+00 2.675096059589e+00 2.679703857788e+00 2.684231941721e+00 2.688653288328e+00 2.692997933978e+00 2.697233924617e+00 2.701380683323e+00 2.705428408713e+00 2.709367209057e+00 2.713218928849e+00 2.716948657956e+00 2.720588354306e+00 2.724111306636e+00 2.727526609713e+00 2.730838849571e+00 2.734024411227e+00 2.737114654268e+00 2.740073537773e+00 2.742927882776e+00 2.745661556504e+00 2.748271517446e+00 2.750774068317e+00 2.753139856251e+00 2.755399944696e+00 2.757525554708e+00 2.759532772580e+00 2.761419370050e+00 2.763168269346e+00 2.764807524670e+00 2.766303508436e+00 2.767685854200e+00 2.768933836955e+00 2.770050232727e+00 2.771050180157e+00 2.771903996868e+00 2.772646484216e+00 2.773244844209e+00 2.773721848274e+00 2.774070148632e+00 2.774279485413e+00 2.774375739299e+00 2.774321980634e+00 2.774156078518e+00 2.773853209989e+00 2.773420902128e+00 2.772870402306e+00 2.772174085762e+00 2.771371656930e+00 2.770425820461e+00 2.769363648926e+00 2.768175980252e+00 2.766855864480e+00 2.765427954580e+00 2.763859566502e+00 2.762186215285e+00 2.760382139129e+00 2.758459505099e+00 2.756428953218e+00 2.754264796148e+00 2.752004864937e+00 2.749613169349e+00 2.747120253929e+00 2.744515311951e+00 2.741791539416e+00 2.738977641589e+00 2.736036616250e+00 2.733010280475e+00 2.729868207614e+00 2.726629138823e+00 2.723298026436e+00 2.719852805032e+00 2.716332758855e+00 2.712701867063e+00 2.708991301700e+00 2.705188948588e+00 2.701292952583e+00 2.697326811300e+00 2.693260161250e+00 2.689130035947e+00 2.684911616739e+00 2.680619202727e+00 2.676260463220e+00 2.671817408070e+00 2.667322288030e+00 2.662746207320e+00 2.658116367926e+00 2.653423133597e+00 2.648666966606e+00 2.643865862093e+00 2.638997824829e+00 2.634092006420e+00 2.629130310117e+00 2.624125787685e+00 2.619081873036e+00 2.613990864193e+00 2.608872481956e+00 2.603710195566e+00 2.598522647478e+00 2.593304922935e+00 2.588058534289e+00 2.582794314912e+00 2.577503281719e+00 2.572200048107e+00 2.566879141357e+00 2.561547339501e+00 2.556206489463e+00 2.550858405558e+00 2.545509018593e+00 2.540155503639e+00 2.534809200712e+00 2.529463156587e+00 2.524128292678e+00 2.518802834827e+00 2.513491542442e+00 2.508197782565e+00 2.502920613787e+00 2.497671132227e+00 2.492441058446e+00 2.487243912568e+00 2.482075054110e+00 2.476939132130e+00 2.471844980165e+00 2.466782911559e+00 2.461771941129e+00 2.456798156676e+00 2.451878522440e+00 2.447007964216e+00 2.442188222116e+00 2.437432004693e+00 2.432725000190e+00 2.428089240348e+00 2.423512387918e+00 2.419004244259e+00 2.414569799385e+00 2.410198934731e+00 2.405914002401e+00 2.401695508693e+00 2.397563943057e+00 2.393511247778e+00 2.389539095515e+00 2.385661194319e+00 2.381859130420e+00 2.378158563410e+00 2.374540210122e+00 2.371018586496e+00 2.367593148278e+00 2.364254688071e+00 2.361023610016e+00 2.357878520830e+00 2.354839796531e+00 2.351896099686e+00 2.349048325092e+00 2.346306740409e+00 2.343652402776e+00 2.341108303648e+00 2.338652802801e+00 2.336298545818e+00 2.334040731843e+00 2.331869832598e+00 2.329802959702e+00 2.327814786770e+00 2.325923996829e+00 2.324115486799e+00 2.322388074815e+00 2.320748902262e+00 2.319174684253e+00 2.317685279573e+00 2.316256582759e+00 2.314895374297e+00 2.313597152576e+00 2.312347527512e+00 2.311158126800e+00 2.310003105132e+00 2.308892778112e+00 2.307814898994e+00 2.306758893847e+00 2.305730344679e+00 2.304704866578e+00 2.303693514850e+00 2.302675980165e+00 2.301646559831e+00 2.300605233833e+00 2.299529406301e+00 2.298426392012e+00 2.297275841169e+00 2.296072591205e+00 2.294812113048e+00 2.293474800623e+00 2.292064080783e+00 2.290558662404e+00 2.288955058357e+00 2.287244822526e+00 2.285411218296e+00 2.283453639654e+00 2.281353566500e+00 2.279105933682e+00 2.276700025548e+00 2.274123475556e+00 2.271372182251e+00 2.268426872754e+00 2.265288168147e+00 2.261939080955e+00 2.258372353610e+00 2.254581155533e+00 2.250549942433e+00 2.246279217999e+00 2.241749338455e+00 2.236960115264e+00 2.231900759825e+00 2.226557952943e+00 2.220936550341e+00 2.215013730072e+00 2.208796792374e+00 2.202268756708e+00 2.195425569464e+00 2.188270987306e+00 2.180781056514e+00 2.172972053148e+00 2.164821285997e+00 2.156334176051e+00 2.147511206831e+00 2.138332705633e+00 2.128820846023e+00 2.118948961250e+00 2.108733975249e+00 2.098169871254e+00 2.087247631910e+00 2.075990460496e+00 2.064369702201e+00 2.052415572585e+00 2.040116068678e+00 2.027470551036e+00 2.014504432087e+00 2.001191909467e+00 1.987572792566e+00 1.973627255294e+00 1.959372439521e+00 1.944827860868e+00 1.929977923048e+00 1.914864582584e+00 1.899467017895e+00 1.883821784054e+00 1.867934421737e+00 1.851807642274e+00 1.835482208074e+00 1.818942921194e+00 1.802236091528e+00 1.785358802451e+00 1.768337453237e+00 1.751199237558e+00 1.733945803134e+00 1.716626226531e+00 1.699233795155e+00 1.681815122529e+00 1.664383622144e+00 1.646960289533e+00 1.629588804719e+00 1.612266928033e+00 1.595051837249e+00 1.577944615309e+00 1.560986493751e+00 1.544204986795e+00 1.527611890357e+00 1.511259644929e+00 1.495144540392e+00 1.479317338743e+00 1.463788003889e+00 1.448583240229e+00 1.433735002278e+00 1.419241875128e+00 1.405151203369e+00 1.391454717873e+00 1.378185222548e+00 1.365347806118e+00 1.352946553534e+00 1.341007341635e+00 1.329509489807e+00 1.318480579756e+00 1.307895851288e+00 1.297765340457e+00 1.288079742208e+00 1.278815693065e+00 1.269981216826e+00 1.261534021798e+00 1.253477693669e+00 1.245774069298e+00 1.238403472888e+00 1.231346032714e+00 1.224557136251e+00 1.218030992813e+00 1.211710631281e+00 1.205587286253e+00 1.199617275460e+00 1.193770761726e+00 1.188027805865e+00 1.182337094488e+00 1.176700736465e+00 1.171063720912e+00 1.165424293713e+00 1.159751544025e+00 1.154023183956e+00 1.148243346860e+00 1.142371628445e+00 1.136435079240e+00 1.130397990287e+00 1.124281867312e+00 1.118088918532e+00 1.111811201554e+00 1.105495366306e+00 1.099114284281e+00 1.092731875756e+00 1.086344386807e+00 1.079985513286e+00 1.073703577486e+00 1.067492619674e+00 1.061439498544e+00 1.055531577395e+00 1.049838755522e+00 1.044390062666e+00 1.039204792384e+00 1.034357843627e+00 1.029830353689e+00 1.025704933406e+00 1.021971442664e+00 1.018666460757e+00 1.015824183798e+00 1.013418614960e+00 1.011513514011e+00 1.010056985770e+00 1.009089709026e+00 1.008588182799e+00 1.008527116626e+00 1.008931277451e+00 1.009724039892e+00 1.010941066321e+00 1.012513104621e+00 1.014430454173e+00 1.016677004864e+00 1.019187442774e+00 1.021986934769e+00 1.024996008433e+00 1.028233419180e+00 1.031656573674e+00 1.035243517059e+00 1.039009007371e+00 1.042898022890e+00 1.046952498893e+00 1.051126875339e+00 1.055447264199e+00 1.059912439065e+00 1.064508412800e+00 1.069276378705e+00 1.074179305507e+00 1.079264332325e+00 1.084505886518e+00 1.089915521266e+00 1.095502306928e+00 1.101229740009e+00 1.107127560787e+00 1.113133936620e+00 1.119258503015e+00 1.125451692831e+00 1.131674258526e+00 1.137899342272e+00 1.144042122268e+00 1.150085527469e+00 1.155927607509e+00 1.161531905704e+00 1.166818434623e+00 1.171705502053e+00 1.176158762034e+00 1.180061879386e+00 1.183403311260e+00 1.186089052532e+00 1.188079705828e+00 1.189357146185e+00 1.189843861992e+00 1.189580951970e+00 1.188513930142e+00 1.186679222939e+00 1.184108193307e+00 1.180808598509e+00 1.176887355580e+00 1.172368205422e+00 1.167373083834e+00 1.161996732950e+00 1.156339636102e+00 1.150557661148e+00 1.144754151470e+00 1.139093476744e+00 1.133707524673e+00 1.128737525668e+00 1.124324288699e+00 1.120589168200e+00 1.117646877897e+00 1.115589115561e+00 1.114498231860e+00 1.114409545143e+00 1.115368746520e+00 1.117357902786e+00 1.120357832555e+00 1.124324684460e+00 1.129161512399e+00 1.134804554231e+00 1.141112907192e+00 1.147978970186e+00 1.155269530595e+00 1.162828498752e+00 1.170541859579e+00 1.178243026839e+00 1.185822017534e+00 1.193139945138e+00 1.200083841598e+00 1.206557802434e+00 1.212455646397e+00 1.217718909348e+00 1.222263982250e+00 1.226055102348e+00 1.229047548008e+00 1.231214079604e+00 1.232550922098e+00 1.233040896835e+00 1.232709017035e+00 1.231555713075e+00 1.229618917326e+00 1.226930356707e+00 1.223525884858e+00 1.219471367827e+00 1.214804600753e+00 1.209609151592e+00 1.203946746703e+00 1.197896779363e+00 1.191551389294e+00 1.184988263688e+00 1.178310764607e+00 1.171596180139e+00 1.164949181480e+00 1.158439498226e+00 1.152142084877e+00 1.146122573102e+00 1.140402584246e+00 1.135016238733e+00 1.129935236795e+00 1.125130966402e+00 1.120527400960e+00 1.116022262219e+00 1.111499283286e+00 1.106791350086e+00 1.101747945231e+00 1.096174004654e+00 1.089894774334e+00 1.082730218063e+00 1.074506088843e+00 1.065089155470e+00 1.054341894855e+00 1.042195429966e+00 1.028590681504e+00 1.013530610206e+00 9.970649203413e-01 9.792813334271e-01 9.603551886083e-01 9.404924037627e-01 9.199934833533e-01 8.992224761034e-01 8.786283014542e-01 8.587532285400e-01 8.402024290683e-01 8.236806868271e-01 8.114567531692e-01 7.994984026025e-01 7.897189349096e-01 7.841930411275e-01 7.841286346407e-01 7.892521873504e-01 7.979872077920e-01 8.083763657574e-01 8.191024738000e-01 8.300461514739e-01 8.421603816768e-01 8.567219669193e-01 8.743304194200e-01 8.942873256030e-01 9.146932209996e-01 9.331465229856e-01 9.476954063488e-01 9.575655459774e-01 9.633101203576e-01 9.663833399362e-01 9.683516114526e-01 9.700724775668e-01 9.712579927736e-01 9.707249019004e-01 9.671382203602e-01 9.598275986079e-01 9.492668202046e-01 9.364166200804e-01 9.131291335852e-01 8.551770436814e-01 7.793627857716e-01 7.420720070727e-01 7.773722063390e-01 8.545516681646e-01 9.137491859993e-01 9.156275470249e-01 8.577184759142e-01 7.773637201212e-01 7.411744785392e-01 7.914559762130e-01 8.936114451943e-01 9.799395963484e-01 1.006059988927e+00 9.650259149980e-01 8.867559287875e-01 8.282150181133e-01 8.360394151997e-01 8.979287077112e-01 9.588348769720e-01 9.752685020306e-01 9.404109708094e-01 8.861115403522e-01 8.665438141332e-01 9.120028376017e-01 9.937620443838e-01 1.055494074380e+00 1.058899696285e+00 1.002300150431e+00 9.239262315443e-01 8.879662092404e-01 9.325038473916e-01 1.024013292180e+00 1.095369852587e+00 1.100685346012e+00 1.034776808713e+00 9.368789043262e-01 8.805339021091e-01 9.187459116242e-01 1.019761595136e+00 1.105852043669e+00 1.122321919534e+00 1.060527615118e+00 9.624086231818e-01 9.117637730156e-01 9.712210452221e-01 1.103853630522e+00 1.219145414107e+00 1.250064593101e+00 1.174394136742e+00 1.017958496682e+00 8.598800144895e-01 8.136048096540e-01 9.104598211050e-01 1.050706630615e+00 1.135022585959e+00 1.122749922710e+00 1.028661971000e+00 9.172959180089e-01 8.768278554928e-01 9.352827444870e-01 1.020643557396e+00 1.043745886057e+00 9.577368974343e-01 7.710770446935e-01 5.721317719655e-01 5.643166673242e-01 7.856499079711e-01 1.033056762452e+00 1.181342810720e+00 1.178883933979e+00 1.020800740918e+00 7.496235613167e-01 4.940796944003e-01 5.273483033814e-01 7.919459816759e-01 1.028292874010e+00 1.138409599420e+00 1.100536378526e+00 9.446781748181e-01 7.609815731115e-01 7.004410149712e-01 8.224151056444e-01 9.938818410613e-01 1.090452099075e+00 1.061131808073e+00 9.136587821097e-01 7.181215453373e-01 6.259051247328e-01 7.430632553100e-01 9.430281243512e-01 1.082851846248e+00 1.098183167438e+00 9.805302167075e-01 7.720363062538e-01 5.867851440883e-01 6.004444459205e-01 7.867012727385e-01 9.681652168544e-01 1.051037879248e+00 1.010980332345e+00 8.736929059883e-01 7.189035785613e-01 6.736168164327e-01 7.840329726191e-01 9.432607919309e-01 1.048996539205e+00 1.059428716974e+00 9.818937195648e-01 8.663860633134e-01 7.941346083691e-01 8.215957247134e-01 9.146441148573e-01 9.971381625973e-01 1.021994519398e+00 9.858536924576e-01 9.229329868555e-01 8.867349704353e-01 9.084299597373e-01 9.645749853077e-01 1.003906595105e+00 9.911941025396e-01 9.267642890645e-01 8.499892862692e-01 8.243706276250e-01 8.827055273560e-01 9.861189280838e-01 1.067873875754e+00 1.082281026942e+00 1.018084625511e+00 9.007081959019e-01 7.929401420844e-01 7.718840391552e-01 8.527075319781e-01 9.691324146049e-01 1.051576800228e+00 1.066017898646e+00 1.013473300888e+00 9.257204564253e-01 8.823414240939e-01
 1.371958109298e+00 1.369812478762e+00 1.368079528081e+00 1.366832218799e+00 1.365796909565e+00 1.364498757302e+00 1.362630715371e+00 1.360358233766e+00 1.358200424232e+00 1.356560065486e+00 1.355395651087e+00 1.354309146367e+00 1.352861164981e+00 1.350867559371e+00 1.348538296562e+00 1.346373262972e+00 1.344779737287e+00 1.343692094264e+00 1.342602740615e+00 1.341011264992e+00 1.338845096877e+00 1.336469527436e+00 1.334378908928e+00 1.332840762505e+00 1.331707854025e+00 1.330501381280e+00 1.328779925260e+00 1.326510305088e+00 1.324102573158e+00 1.322059536878e+00 1.320572759839e+00 1.319408279171e+00 1.318088901083e+00 1.316240848086e+00 1.313880899876e+00 1.311432882733e+00 1.309406015480e+00 1.307965869601e+00 1.306794553834e+00 1.305366003236e+00 1.303369968922e+00 1.300930221382e+00 1.298489600283e+00 1.296487367237e+00 1.295021550173e+00 1.293760635593e+00 1.292208269256e+00 1.290100979336e+00 1.287605946344e+00 1.285166327594e+00 1.283166010648e+00 1.281655396123e+00 1.280305266107e+00 1.278639133823e+00 1.276408479942e+00 1.273814596778e+00 1.271354239380e+00 1.269409371572e+00 1.267936924234e+00 1.266514414448e+00 1.264669865496e+00 1.262256497926e+00 1.259586600871e+00 1.257187838070e+00 1.255351770210e+00 1.253893594869e+00 1.252324166870e+00 1.250266401406e+00 1.247733193083e+00 1.245090018729e+00 1.242776707132e+00 1.240960211964e+00 1.239408592156e+00 1.237691417028e+00 1.235526071055e+00 1.232968539474e+00 1.230340800740e+00 1.228006301387e+00 1.226119535886e+00 1.224500471413e+00 1.222750814927e+00 1.220555439598e+00 1.217929633374e+00 1.215208667361e+00 1.212812050957e+00 1.210934652357e+00 1.209366593098e+00 1.207619213037e+00 1.205316876394e+00 1.202522477233e+00 1.199700010880e+00 1.197349682162e+00 1.195601714667e+00 1.194095835738e+00 1.192251855609e+00 1.189743375531e+00 1.186790860890e+00 1.183986795955e+00 1.181800291690e+00 1.180196763848e+00 1.178666410428e+00 1.176635224768e+00 1.173928710143e+00 1.170933125339e+00 1.168270459665e+00 1.166285047975e+00 1.164761780253e+00 1.163119978690e+00 1.160884727486e+00 1.158062086304e+00 1.155136477286e+00 1.152672790999e+00 1.150846752412e+00 1.149308027069e+00 1.147490563657e+00 1.145069725549e+00 1.142210495545e+00 1.139422003156e+00 1.137139987404e+00 1.135368991765e+00 1.133694281611e+00 1.131644499964e+00 1.129073321643e+00 1.126248327697e+00 1.123610138792e+00 1.121417217021e+00 1.119547532239e+00 1.117622199007e+00 1.115340530845e+00 1.112705386134e+00 1.109975651641e+00 1.107438158809e+00 1.105194428477e+00 1.103109115530e+00 1.100944109168e+00 1.098554294350e+00 1.095973948780e+00 1.093350281576e+00 1.090826809358e+00 1.088463944515e+00 1.086210343132e+00 1.083949188282e+00 1.081583130189e+00 1.079090037515e+00 1.076526486422e+00 1.073989056243e+00 1.071562374450e+00 1.069249383685e+00 1.066968608458e+00 1.064623334456e+00 1.062169995475e+00 1.059639559221e+00 1.057114931355e+00 1.054666781868e+00 1.052301105700e+00 1.049965115379e+00 1.047596023990e+00 1.045159657597e+00 1.042663641352e+00 1.040150650830e+00 1.037675434420e+00 1.035258238577e+00 1.032877579716e+00 1.030491300964e+00 1.028062701973e+00 1.025587994629e+00 1.023096790606e+00 1.020630270365e+00 1.018197947928e+00 1.015780720701e+00 1.013358706304e+00 1.010918988620e+00 1.008465925060e+00 1.006006928276e+00 1.003544764671e+00 1.001076469305e+00 9.986099790296e-01 9.961567087031e-01 9.937140217996e-01 9.912670310591e-01 9.888056576674e-01 9.863305072554e-01 9.838547836306e-01 9.813901407107e-01 9.789379965393e-01 9.764895336701e-01 9.740378641041e-01 9.715843840267e-01 9.691297289980e-01 9.666768416630e-01 9.642267045350e-01 9.617803173065e-01 9.593348872444e-01 9.568904930171e-01 9.544477165401e-01 9.520069615712e-01 9.495719955794e-01 9.471426807863e-01 9.447141911284e-01 9.422836690425e-01 9.398565252167e-01 9.374389032834e-01 9.350285537101e-01 9.326191685161e-01 9.302075556441e-01 9.277977543805e-01 9.253962545601e-01 9.230039541846e-01 9.206109915665e-01 9.182138626058e-01 9.158190630160e-01 9.134365164875e-01 9.110647150074e-01 9.086960837945e-01 9.063275259303e-01 9.039632327825e-01 9.016107742864e-01 8.992698139821e-01 8.969340881172e-01 8.946020240854e-01 8.922777056001e-01 8.899631621871e-01 8.876557567225e-01 8.853538465916e-01 8.830586993965e-01 8.807708744509e-01 8.784946149661e-01 8.762266538225e-01 8.739624887135e-01 8.717074561237e-01 8.694650680838e-01 8.672351587183e-01 8.650153691153e-01 8.628032599111e-01 8.606008882281e-01 8.584111443419e-01 8.562329130493e-01 8.540687968208e-01 8.519135089819e-01 8.497692145690e-01 8.476370312345e-01 8.455173892365e-01 8.434104545522e-01 8.413162706541e-01 8.392365840866e-01 8.371693598779e-01 8.351168814785e-01 8.330777539502e-01 8.310534505366e-01 8.290453910310e-01 8.270526871545e-01 8.250748740835e-01 8.231108842609e-01 8.211651279156e-01 8.192349526475e-01 8.173231726439e-01 8.154277319127e-01 8.135482832182e-01 8.116875444278e-01 8.098452756618e-01 8.080220958593e-01 8.062177638885e-01 8.044318666528e-01 8.026654956152e-01 8.009205943696e-01 7.991963314507e-01 7.974923495955e-01 7.958081011975e-01 7.941470566674e-01 7.925065581129e-01 7.908893218778e-01 7.892958361975e-01 7.877232920030e-01 7.861750481838e-01 7.846501244479e-01 7.831483071952e-01 7.816718241127e-01 7.802219421671e-01 7.787971423091e-01 7.773954904723e-01 7.760214605769e-01 7.746733393833e-01 7.733521966308e-01 7.720590825158e-01 7.707915385689e-01 7.695518349582e-01 7.683420694263e-01 7.671605302356e-01 7.660081269114e-01 7.648853563065e-01 7.637918870119e-01 7.627289387502e-01 7.616971889431e-01 7.606964357816e-01 7.597274042571e-01 7.587895878927e-01 7.578835867006e-01 7.570100566543e-01 7.561708605773e-01 7.553646285972e-01 7.545913608938e-01 7.538526413067e-01 7.531478857111e-01 7.524778185497e-01 7.518436351747e-01 7.512454271627e-01 7.506813190759e-01 7.501541486872e-01 7.496640236409e-01 7.492098493377e-01 7.487929355859e-01 7.484143839738e-01 7.480719022905e-01 7.477688763317e-01 7.475041599302e-01 7.472783703787e-01 7.470914792358e-01 7.469439274600e-01 7.468353451339e-01 7.467668063452e-01 7.467379080071e-01 7.467503143739e-01 7.468045285876e-01 7.468986724028e-01 7.470341672616e-01 7.472102920435e-01 7.474287640053e-01 7.476887682416e-01 7.479911092593e-01 7.483373837299e-01 7.487249867943e-01 7.491571529575e-01 7.496295560121e-01 7.501442494622e-01 7.507044548781e-01 7.513068258701e-01 7.519531735592e-01 7.526451513846e-01 7.533793695808e-01 7.541575274353e-01 7.549793661112e-01 7.558452796278e-01 7.567540620245e-01 7.577092423055e-01 7.587080348632e-01 7.597523066243e-01 7.608408730779e-01 7.619729712353e-01 7.631494809499e-01 7.643703376008e-01 7.656349130973e-01 7.669457694303e-01 7.683023308363e-01 7.697028404925e-01 7.711471694577e-01 7.726353169006e-01 7.741674819474e-01 7.757453382619e-01 7.773686455336e-01 7.790352345731e-01 7.807475197834e-01 7.825025939322e-01 7.843008367983e-01 7.861436349186e-01 7.880299407969e-01 7.899619280373e-01 7.919378983807e-01 7.939566464626e-01 7.960167283728e-01 7.981215952591e-01 8.002691726154e-01 8.024596820003e-01 8.046944097908e-01 8.069705595311e-01 8.092897173237e-01 8.116504039089e-01 8.140523124113e-01 8.164975637279e-01 8.189844619254e-01 8.215105291403e-01 8.240805508044e-01 8.266908221830e-01 8.293412869433e-01 8.320323645895e-01 8.347630127549e-01 8.375339956054e-01 8.403455324491e-01 8.431953119154e-01 8.460849344411e-01 8.490141346848e-01 8.519810669805e-01 8.549867656061e-01 8.580303631723e-01 8.611107952212e-01 8.642300578343e-01 8.673865702778e-01 8.705798644202e-01 8.738106649875e-01 8.770765604216e-01 8.803771374715e-01 8.837160662638e-01 8.870892138702e-01 8.904968628338e-01 8.939406561817e-01 8.974171777433e-01 9.009297451103e-01 9.044752822902e-01 9.080531564556e-01 9.116661159283e-01 9.153105427075e-01 9.189882150565e-01 9.226984573332e-01 9.264389118901e-01 9.302115679510e-01 9.340153998688e-01 9.378488589736e-01 9.417136780813e-01 9.456085401951e-01 9.495330417227e-01 9.534873156650e-01 9.574684715541e-01 9.614795127503e-01 9.655192081006e-01 9.695862224553e-01 9.736817520300e-01 9.778034605101e-01 9.819509836997e-01 9.861255652043e-01 9.903271141211e-01 9.945537433521e-01 9.988073115274e-01 1.003084312226e+00 1.007385237360e+00 1.011711284322e+00 1.016061117583e+00 1.020435287394e+00 1.024833205522e+00 1.029252753611e+00 1.033696377012e+00 1.038159363180e+00 1.042645201320e+00 1.047153038885e+00 1.051682102743e+00 1.056232404807e+00 1.060802770859e+00 1.065392029529e+00 1.070000788018e+00 1.074630080064e+00 1.079278221181e+00 1.083945093530e+00 1.088630809321e+00 1.093332833464e+00 1.098052385781e+00 1.102789880572e+00 1.107544418234e+00 1.112317410782e+00 1.117104193149e+00 1.121906662491e+00 1.126724338242e+00 1.131557363235e+00 1.136406932893e+00 1.141270976622e+00 1.146147143695e+00 1.151038118861e+00 1.155940641420e+00 1.160857853223e+00 1.165787327880e+00 1.170729044413e+00 1.175683420441e+00 1.180648042464e+00 1.185623688533e+00 1.190611300872e+00 1.195608289298e+00 1.200616364008e+00 1.205635048971e+00 1.210660810181e+00 1.215696453484e+00 1.220741411587e+00 1.225794080972e+00 1.230856920016e+00 1.235924636643e+00 1.241000963812e+00 1.246085053156e+00 1.251174640613e+00 1.256272644911e+00 1.261375918562e+00 1.266483314329e+00 1.271598423603e+00 1.276716706872e+00 1.281841259522e+00 1.286970864175e+00 1.292102068425e+00 1.297239392166e+00 1.302379318366e+00 1.307522138212e+00 1.312669151648e+00 1.317816524312e+00 1.322967235914e+00 1.328119080951e+00 1.333272589995e+00 1.338428211881e+00 1.343582267954e+00 1.348738331014e+00 1.353894339797e+00 1.359049398652e+00 1.364205360639e+00 1.369358658117e+00 1.374510911585e+00 1.379663286264e+00 1.384812486716e+00 1.389960538921e+00 1.395105668175e+00 1.400246918048e+00 1.405387525240e+00 1.410522137479e+00 1.415653435148e+00 1.420782855671e+00 1.425905239538e+00 1.431023539683e+00 1.436136426558e+00 1.441244370115e+00 1.446347797941e+00 1.451442333056e+00 1.456531162221e+00 1.461614165758e+00 1.466689466038e+00 1.471758148387e+00 1.476817418958e+00 1.481869699935e+00 1.486914213843e+00 1.491948954971e+00 1.496975224885e+00 1.501992218244e+00 1.507000216041e+00 1.511997757939e+00 1.516984609633e+00 1.521961338551e+00 1.526928439415e+00 1.531882580501e+00 1.536825598676e+00 1.541756969711e+00 1.546675781281e+00 1.551583121590e+00 1.556475785959e+00 1.561357588753e+00 1.566224387781e+00 1.571077843982e+00 1.575918280483e+00 1.580743252245e+00 1.585554947138e+00 1.590349670466e+00 1.595131131186e+00 1.599896210795e+00 1.604644860942e+00 1.609377812265e+00 1.614094188547e+00 1.618794283086e+00 1.623477183792e+00 1.628141820515e+00 1.632790365570e+00 1.637420135761e+00 1.642032080331e+00 1.646625379684e+00 1.651199665536e+00 1.655754435992e+00 1.660291162881e+00 1.664807220114e+00 1.669304556577e+00 1.673780355711e+00 1.678235522268e+00 1.682670974450e+00 1.687084570731e+00 1.691477953545e+00 1.695848462428e+00 1.700197140471e+00 1.704524897903e+00 1.708829406474e+00 1.713111613552e+00 1.717371048886e+00 1.721608297723e+00 1.725820129823e+00 1.730009056685e+00 1.734175169179e+00 1.738316210061e+00 1.742433099316e+00 1.746525466992e+00 1.750592722714e+00 1.754635510510e+00 1.758652699602e+00 1.762643928208e+00 1.766609575328e+00 1.770549991663e+00 1.774463679005e+00 1.778351843075e+00 1.782213605108e+00 1.786047301750e+00 1.789854431172e+00 1.793635665847e+00 1.797388295396e+00 1.801113753883e+00 1.804811610166e+00 1.808481668021e+00 1.812124235552e+00 1.815737568362e+00 1.819323610785e+00 1.822880541156e+00 1.826409281818e+00 1.829908867844e+00 1.833379916049e+00 1.836822166126e+00 1.840234860402e+00 1.843617794068e+00 1.846971969891e+00 1.850297029911e+00 1.853592601268e+00 1.856858106257e+00 1.860093483101e+00 1.863299919846e+00 1.866475854894e+00 1.869622020284e+00 1.872737297208e+00 1.875823501288e+00 1.878879818349e+00 1.881904729333e+00 1.884900789089e+00 1.887866020976e+00 1.890801201718e+00 1.893707053799e+00 1.896580825584e+00 1.899425566708e+00 1.902239145208e+00 1.905023510698e+00 1.907777702615e+00 1.910501072237e+00 1.913195719220e+00 1.915858202945e+00 1.918492999472e+00 1.921096691299e+00 1.923670512296e+00 1.926216033736e+00 1.928730636655e+00 1.931216821418e+00 1.933672959385e+00 1.936099798987e+00 1.938499231896e+00 1.940868357272e+00 1.943209815457e+00 1.945521282899e+00 1.947805523550e+00 1.950062240175e+00 1.952288917951e+00 1.954490866145e+00 1.956662052825e+00 1.958809035191e+00 1.960927816518e+00 1.963019402602e+00 1.965086080720e+00 1.967125206704e+00 1.969140194003e+00 1.971128456686e+00 1.973090637466e+00 1.975030962512e+00 1.976943563132e+00 1.978835435718e+00 1.980701109307e+00 1.982544280256e+00 1.984365823042e+00 1.986162629852e+00 1.987940342249e+00 1.989692847496e+00 1.991427449190e+00 1.993140620845e+00 1.994831699025e+00 1.996506185884e+00 1.998159055581e+00 1.999795889701e+00 2.001412313790e+00 2.003011510836e+00 2.004595924951e+00 2.006160530965e+00 2.007713985798e+00 2.009247582282e+00 2.010769654834e+00 2.012278289027e+00 2.013770964818e+00 2.015255186430e+00 2.016722321730e+00 2.018183167068e+00 2.019631056594e+00 2.021069186057e+00 2.022500062403e+00 2.023920058391e+00 2.025336886805e+00 2.026742115376e+00 2.028145394738e+00 2.029541858760e+00 2.030932907362e+00 2.032324846128e+00 2.033708380336e+00 2.035095296835e+00 2.036477840562e+00 2.037862144394e+00 2.039248408245e+00 2.040633027896e+00 2.042026477954e+00 2.043417263717e+00 2.044817146805e+00 2.046220325550e+00 2.047629373547e+00 2.049050316544e+00 2.050473413435e+00 2.051913732283e+00 2.053357094573e+00 2.054815906518e+00 2.056287849392e+00 2.057769224617e+00 2.059271861913e+00 2.060781946937e+00 2.062316471863e+00 2.063863881914e+00 2.065431283759e+00 2.067020650527e+00 2.068625936818e+00 2.070260302922e+00 2.071910825507e+00 2.073589782711e+00 2.075291485026e+00 2.077019423483e+00 2.078778198048e+00 2.080558474917e+00 2.082376319175e+00 2.084217416965e+00 2.086095133873e+00 2.088002846269e+00 2.089943481419e+00 2.091923322811e+00 2.093931972321e+00 2.095984748801e+00 2.098069062300e+00 2.100195958876e+00 2.102361465781e+00 2.104565058122e+00 2.106815739862e+00 2.109102335339e+00 2.111439065146e+00 2.113815588739e+00 2.116240432656e+00 2.118710701887e+00 2.121226685281e+00 2.123795277202e+00 2.126406178686e+00 2.129073551318e+00 2.131786004359e+00 2.134553479281e+00 2.137371932281e+00 2.140240566916e+00 2.143167827430e+00 2.146144080250e+00 2.149180611147e+00 2.152267412596e+00 2.155413307729e+00 2.158615655534e+00 2.161873638665e+00 2.165192426413e+00 2.168564010487e+00 2.172000672567e+00 2.175490889105e+00 2.179044304286e+00 2.182656151406e+00 2.186325504321e+00 2.190060530841e+00 2.193849149388e+00 2.197706269986e+00 2.201616529534e+00 2.205592751687e+00 2.209628918024e+00 2.213723302057e+00 2.217884553244e+00 2.222098626906e+00 2.226382257042e+00 2.230719157169e+00 2.235120318323e+00 2.239581837178e+00 2.244098587055e+00 2.248684145575e+00 2.253317501482e+00 2.258019705663e+00 2.262773425373e+00 2.267587184083e+00 2.272461028563e+00 2.277383726027e+00 2.282372372675e+00 2.287406351900e+00 2.292501652020e+00 2.297649020999e+00 2.302845021119e+00 2.308100615046e+00 2.313397278787e+00 2.318753585025e+00 2.324152140702e+00 2.329600300443e+00 2.335097646418e+00 2.340633849253e+00 2.346224328465e+00 2.351846911747e+00 2.357519948510e+00 2.363228277134e+00 2.368974052457e+00 2.374765279860e+00 2.380579617023e+00 2.386441280411e+00 2.392325172352e+00 2.398245990748e+00 2.404198213612e+00 2.410169427591e+00 2.416179003408e+00 2.422198997132e+00 2.428253919620e+00 2.434322835246e+00 2.440408893346e+00 2.446520157982e+00 2.452632607638e+00 2.458774474752e+00 2.464913436353e+00 2.471068161314e+00 2.477229864423e+00 2.483389058131e+00 2.489563843643e+00 2.495722850674e+00 2.501895433614e+00 2.508054981546e+00 2.514210269274e+00 2.520363031254e+00 2.526492063532e+00 2.532624337524e+00 2.538725890694e+00 2.544822655748e+00 2.550895651095e+00 2.556939731293e+00 2.562972599995e+00 2.568964330135e+00 2.574941667457e+00 2.580876584339e+00 2.586781156015e+00 2.592654882586e+00 2.598479266674e+00 2.604277973255e+00 2.610017225649e+00 2.615722969177e+00 2.621377261709e+00 2.626976820867e+00 2.632535270142e+00 2.638023398062e+00 2.643470555893e+00 2.648846136580e+00 2.654165727386e+00 2.659423896738e+00 2.664605673273e+00 2.669733945727e+00 2.674775457019e+00 2.679758020883e+00 2.684657733830e+00 2.689479009148e+00 2.694229877123e+00 2.698884373217e+00 2.703473260845e+00 2.707960278645e+00 2.712368270244e+00 2.716687324909e+00 2.720907667828e+00 2.725047354236e+00 2.729073961062e+00 2.733019256926e+00 2.736856003168e+00 2.740593061861e+00 2.744233537938e+00 2.747756343836e+00 2.751190109849e+00 2.754499585879e+00 2.757711595866e+00 2.760809125681e+00 2.763788703446e+00 2.766667818487e+00 2.769415005761e+00 2.772062876786e+00 2.774579757822e+00 2.776983313548e+00 2.779269519211e+00 2.781424094704e+00 2.783473331735e+00 2.785380245501e+00 2.787178437082e+00 2.788843878717e+00 2.790381815301e+00 2.791804875965e+00 2.793082427440e+00 2.794252172340e+00 2.795276793127e+00 2.796182695286e+00 2.796959694781e+00 2.797596373178e+00 2.798120834733e+00 2.798495769306e+00 2.798756775433e+00 2.798877817707e+00 2.798868766712e+00 2.798739432411e+00 2.798463036393e+00 2.798076097788e+00 2.797542861050e+00 2.796890585896e+00 2.796108937589e+00 2.795189171541e+00 2.794158653537e+00 2.792980324009e+00 2.791694499256e+00 2.790269233367e+00 2.788721232434e+00 2.787058133427e+00 2.785253879149e+00 2.783348151482e+00 2.781301162983e+00 2.779147215284e+00 2.776870754468e+00 2.774466978035e+00 2.771965445321e+00 2.769325818136e+00 2.766591865446e+00 2.763731197332e+00 2.760762513728e+00 2.757692878136e+00 2.754496485580e+00 2.751215228211e+00 2.747808952049e+00 2.744313053055e+00 2.740711322584e+00 2.737002724256e+00 2.733212242538e+00 2.729304902898e+00 2.725323067163e+00 2.721236266956e+00 2.717062703054e+00 2.712807429721e+00 2.708450827010e+00 2.704031191984e+00 2.699509468431e+00 2.694921042699e+00 2.690252406771e+00 2.685502898747e+00 2.680693565222e+00 2.675796581629e+00 2.670848670944e+00 2.665824095902e+00 2.660738972956e+00 2.655598136236e+00 2.650388866750e+00 2.645137264207e+00 2.639820278131e+00 2.634460317178e+00 2.629049882262e+00 2.623590080449e+00 2.618095903791e+00 2.612551716367e+00 2.606978905619e+00 2.601364955760e+00 2.595721337444e+00 2.590049203254e+00 2.584347533179e+00 2.578626687268e+00 2.572878511696e+00 2.567118037926e+00 2.561337071692e+00 2.555545199592e+00 2.549744185985e+00 2.543932584410e+00 2.538121656307e+00 2.532304544812e+00 2.526493094494e+00 2.520681996561e+00 2.514880950019e+00 2.509090686534e+00 2.503311071151e+00 2.497552728722e+00 2.491806853088e+00 2.486089198263e+00 2.480391714951e+00 2.474726276884e+00 2.469091573794e+00 2.463487373393e+00 2.457927694694e+00 2.452400019250e+00 2.446923671625e+00 2.441488712687e+00 2.436103656287e+00 2.430775055196e+00 2.425494151302e+00 2.420281205302e+00 2.415121000286e+00 2.410030458017e+00 2.405004914114e+00 2.400045030917e+00 2.395166304469e+00 2.390350334596e+00 2.385622900969e+00 2.380968366653e+00 2.376397093375e+00 2.371913317295e+00 2.367509347241e+00 2.363202772774e+00 2.358976294506e+00 2.354849775722e+00 2.350813251776e+00 2.346868063201e+00 2.343026580576e+00 2.339271085843e+00 2.335623822265e+00 2.332065740118e+00 2.328610249461e+00 2.325254223720e+00 2.321990596070e+00 2.318834352786e+00 2.315765059787e+00 2.312801048252e+00 2.309926148035e+00 2.307144942007e+00 2.304461698148e+00 2.301858124225e+00 2.299352321380e+00 2.296923093443e+00 2.294580043850e+00 2.292315840848e+00 2.290119232608e+00 2.288004902385e+00 2.285945547945e+00 2.283956260501e+00 2.282021967155e+00 2.280135276290e+00 2.278303146479e+00 2.276500775996e+00 2.274741423943e+00 2.273004547979e+00 2.271286762663e+00 2.269588606809e+00 2.267889453480e+00 2.266194994858e+00 2.264485283295e+00 2.262759825826e+00 2.261010910469e+00 2.259219851033e+00 2.257392219116e+00 2.255505837176e+00 2.253559027006e+00 2.251542271359e+00 2.249437908662e+00 2.247248183028e+00 2.244952855191e+00 2.242548076657e+00 2.240022121638e+00 2.237361375196e+00 2.234563946139e+00 2.231609556318e+00 2.228495684027e+00 2.225209716463e+00 2.221739104610e+00 2.218080315939e+00 2.214214352776e+00 2.210140541614e+00 2.205843481317e+00 2.201314938489e+00 2.196548399004e+00 2.191527661836e+00 2.186255755233e+00 2.180710893499e+00 2.174894400077e+00 2.168795679780e+00 2.162402008121e+00 2.155718475130e+00 2.148720210493e+00 2.141419601612e+00 2.133796833238e+00 2.125851266890e+00 2.117581767758e+00 2.108970397119e+00 2.100033491058e+00 2.090746210273e+00 2.081118988234e+00 2.071147519485e+00 2.060818721748e+00 2.050153157187e+00 2.039121719311e+00 2.027750353051e+00 2.016025751592e+00 2.003945336040e+00 1.991532520515e+00 1.978757067505e+00 1.965655896221e+00 1.952209659875e+00 1.938431483615e+00 1.924337056058e+00 1.909907038558e+00 1.895185080997e+00 1.880145729899e+00 1.864820549370e+00 1.849215708212e+00 1.833328523906e+00 1.817200204298e+00 1.800810721552e+00 1.784203354728e+00 1.767376903126e+00 1.750349378575e+00 1.733154113568e+00 1.715782244334e+00 1.698285092348e+00 1.680656886165e+00 1.662935897901e+00 1.645143374105e+00 1.627291491895e+00 1.609427734407e+00 1.591550011971e+00 1.573711858061e+00 1.555922764055e+00 1.538217068777e+00 1.520628891528e+00 1.503171160558e+00 1.485898687827e+00 1.468813731944e+00 1.451967478487e+00 1.435377792179e+00 1.419072225449e+00 1.403094390530e+00 1.387446307221e+00 1.372182514408e+00 1.357304709312e+00 1.342850017473e+00 1.328837949997e+00 1.315278221558e+00 1.302206373950e+00 1.289613756058e+00 1.277533587018e+00 1.265958829810e+00 1.254900997815e+00 1.244365649586e+00 1.234337644177e+00 1.224834142667e+00 1.215820881963e+00 1.207308778577e+00 1.199267039802e+00 1.191682922186e+00 1.184540589496e+00 1.177799866152e+00 1.171457836132e+00 1.165460571205e+00 1.159799208924e+00 1.154429279134e+00 1.149320201223e+00 1.144451167500e+00 1.139766879262e+00 1.135263449132e+00 1.130882762816e+00 1.126615305221e+00 1.122425778851e+00 1.118281824335e+00 1.114182088953e+00 1.110074613354e+00 1.105979004088e+00 1.101851977041e+00 1.097702224851e+00 1.093523671559e+00 1.089297204070e+00 1.085061957923e+00 1.080778844425e+00 1.076501228607e+00 1.072216968685e+00 1.067948087490e+00 1.063737528737e+00 1.059568081128e+00 1.055517843138e+00 1.051566936510e+00 1.047777656860e+00 1.044176315974e+00 1.040769683780e+00 1.037634457172e+00 1.034743737115e+00 1.032177601043e+00 1.029926437541e+00 1.028019554855e+00 1.026497304137e+00 1.025327642074e+00 1.024577431708e+00 1.024198360325e+00 1.024225404702e+00 1.024645333547e+00 1.025427932115e+00 1.026605460374e+00 1.028100851489e+00 1.029949914156e+00 1.032087827862e+00 1.034501908143e+00 1.037182835730e+00 1.040059584313e+00 1.043159502203e+00 1.046402689850e+00 1.049802534581e+00 1.053323265598e+00 1.056931757446e+00 1.060647116992e+00 1.064411763948e+00 1.068264142797e+00 1.072163586562e+00 1.076130218917e+00 1.080170544437e+00 1.084268691530e+00 1.088472686652e+00 1.092750970734e+00 1.097156284133e+00 1.101675270567e+00 1.106328086659e+00 1.111138037231e+00 1.116080255303e+00 1.121201283069e+00 1.126454743696e+00 1.131867386549e+00 1.137406984198e+00 1.143047748871e+00 1.148783723168e+00 1.154539363393e+00 1.160315409274e+00 1.166020920554e+00 1.171621965014e+00 1.177055592719e+00 1.182232665904e+00 1.187127182991e+00 1.191616559109e+00 1.195681321084e+00 1.199224053818e+00 1.202183881844e+00 1.204534252017e+00 1.206172873041e+00 1.207120759496e+00 1.207303530897e+00 1.206721317545e+00 1.205386525178e+00 1.203270204262e+00 1.200449102758e+00 1.196921283632e+00 1.192768769195e+00 1.188062126643e+00 1.182870587235e+00 1.177321871780e+00 1.171502951396e+00 1.165551777889e+00 1.159589220056e+00 1.153750608449e+00 1.148169776705e+00 1.142977540219e+00 1.138299601413e+00 1.134244783585e+00 1.130926750152e+00 1.128407094437e+00 1.126773288525e+00 1.126045006067e+00 1.126244557896e+00 1.127376170781e+00 1.129380185077e+00 1.132234086915e+00 1.135834300883e+00 1.140099402220e+00 1.144927756108e+00 1.150177661396e+00 1.155749235545e+00 1.161488792488e+00 1.167284881919e+00 1.173000775387e+00 1.178516471408e+00 1.183732571795e+00 1.188531832013e+00 1.192847433940e+00 1.196586008845e+00 1.199701979696e+00 1.202143740945e+00 1.203875470072e+00 1.204888616974e+00 1.205161316222e+00 1.204716627378e+00 1.203552480512e+00 1.201705385349e+00 1.199208532552e+00 1.196092834683e+00 1.192425053968e+00 1.188240409521e+00 1.183615925685e+00 1.178608131887e+00 1.173287006980e+00 1.167731631936e+00 1.162008385044e+00 1.156204928258e+00 1.150382410152e+00 1.144627964518e+00 1.138996796461e+00 1.133548601120e+00 1.128334911817e+00 1.123368709349e+00 1.118675668320e+00 1.114224834344e+00 1.109987970021e+00 1.105891779879e+00 1.101838219088e+00 1.097718168610e+00 1.093371267225e+00 1.088653269266e+00 1.083374891520e+00 1.077365433092e+00 1.070444187543e+00 1.062437441668e+00 1.053209789388e+00 1.042620266918e+00 1.030596277764e+00 1.017076642425e+00 1.002062429865e+00 9.856074204633e-01 9.678021381313e-01 9.488321720429e-01 9.289134526758e-01 9.083644958958e-01 8.875656115184e-01 8.669857028238e-01 8.471901840719e-01 8.288083530594e-01 8.125721952205e-01 8.006697127397e-01 7.891535219949e-01 7.799616952603e-01 7.751791087913e-01 7.760189224651e-01 7.821978719924e-01 7.921449306799e-01 8.039235672158e-01 8.162529141248e-01 8.290502564508e-01 8.432803726011e-01 8.601865902933e-01 8.803057564798e-01 9.028645451567e-01 9.259078128653e-01 9.470098902955e-01 9.642149373651e-01 9.767376181698e-01 9.850960321527e-01 9.906718714193e-01 9.949382587708e-01 9.986605526759e-01 1.001507034593e+00 1.002310486872e+00 9.998131727526e-01 9.935121393453e-01 9.842964838854e-01 9.740264351541e-01 9.428384384824e-01 8.779996246346e-01 7.963315665590e-01 7.584324877169e-01 7.975348750904e-01 8.777241329279e-01 9.357975631365e-01 9.322594725927e-01 8.666225610937e-01 7.802527589722e-01 7.448066691169e-01 8.022581077454e-01 9.109174844847e-01 9.983227676898e-01 1.019060418330e+00 9.668227439707e-01 8.737992774525e-01 8.026125347175e-01 8.074437157777e-01 8.759330885026e-01 9.465141735619e-01 9.714452907712e-01 9.424042351214e-01 8.904157352639e-01 8.689974254026e-01 9.095814863647e-01 9.864685421236e-01 1.045737537036e+00 1.050426083517e+00 9.994250631459e-01 9.295329095788e-01 8.992737280637e-01 9.400549519487e-01 1.019404293741e+00 1.076673949080e+00 1.072152063003e+00 1.005960559148e+00 9.210592771946e-01 8.870651066979e-01 9.405499849156e-01 1.039194223369e+00 1.110615076274e+00 1.109812875196e+00 1.037504089427e+00 9.443989869885e-01 9.157767350295e-01 9.966773888129e-01 1.132579549913e+00 1.234312292230e+00 1.243375459386e+00 1.146762433426e+00 9.809632521288e-01 8.379081437904e-01 8.296347338595e-01 9.544196180836e-01 1.098123958724e+00 1.171015642342e+00 1.143460627841e+00 1.039841715990e+00 9.320021651487e-01 9.050025212796e-01 9.701888015907e-01 1.046996136399e+00 1.050728175468e+00 9.426116812359e-01 7.417684899862e-01 5.563670788973e-01 5.945873225960e-01 8.327607142626e-01 1.066661675719e+00 1.186035796600e+00 1.147378474101e+00 9.524621878685e-01 6.514341448741e-01 4.032710005525e-01 5.238385856656e-01 8.200323642326e-01 1.044767873279e+00 1.125628626394e+00 1.052926529514e+00 8.676226303307e-01 6.786063184101e-01 6.594514916500e-01 8.269676489609e-01 1.010955711624e+00 1.098163255078e+00 1.051922229820e+00 8.931274660717e-01 7.080232321232e-01 6.553618129984e-01 7.972661899394e-01 9.887356521219e-01 1.103469301800e+00 1.089660026160e+00 9.503072160837e-01 7.436113500032e-01 6.054078220059e-01 6.772904544588e-01 8.690130187149e-01 1.023623938617e+00 1.067333045306e+00 9.876019979911e-01 8.228557113968e-01 6.726567474129e-01 6.739284336479e-01 8.246328982225e-01 9.907602898292e-01 1.081607284183e+00 1.068336770740e+00 9.692196859799e-01 8.446961124995e-01 7.820366653799e-01 8.261540520508e-01 9.246476736415e-01 9.999029133950e-01 1.013057987583e+00 9.703766195807e-01 9.135418153499e-01 8.947649210216e-01 9.313526542523e-01 9.877285468236e-01 1.013599446104e+00 9.822048314043e-01 9.045505842540e-01 8.303222376021e-01 8.242195593906e-01 9.020432798237e-01 1.009679347874e+00 1.081631055770e+00 1.080633177847e+00 1.004822719660e+00 8.881537229695e-01 7.967210768378e-01 7.947650981951e-01 8.767862510020e-01 9.765348293534e-01 1.036848619252e+00 1.035442121825e+00 9.820895935028e-01 9.119271375754e-01 8.967513045188e-01
 1.429723333378e+00 1.427614647320e+00 1.425935334213e+00 1.424765696797e+00 1.423815751459e+00 1.422588924264e+00 1.420768208515e+00 1.418531750370e+00 1.416414875429e+00 1.414831812367e+00 1.413743060379e+00 1.412735540579e+00 1.411355179078e+00 1.409407713433e+00 1.407112798795e+00 1.404989327776e+00 1.403456731338e+00 1.402445102073e+00 1.401432105620e+00 1.399902190526e+00 1.397779222673e+00 1.395437955988e+00 1.393389364305e+00 1.391914412609e+00 1.390857670430e+00 1.389725624681e+00 1.388061887087e+00 1.385832776756e+00 1.383460051898e+00 1.381460817281e+00 1.380036088643e+00 1.378946019381e+00 1.377699861737e+00 1.375909383961e+00 1.373587830635e+00 1.371172132249e+00 1.369189445730e+00 1.367814802715e+00 1.366720094641e+00 1.365363154284e+00 1.363419370368e+00 1.361012042666e+00 1.358603482357e+00 1.356650209009e+00 1.355253806251e+00 1.354068185198e+00 1.352580029475e+00 1.350517844401e+00 1.348055787780e+00 1.345650914699e+00 1.343698975084e+00 1.342254200971e+00 1.340974824855e+00 1.339372542777e+00 1.337186686370e+00 1.334624170983e+00 1.332195958056e+00 1.330296035333e+00 1.328888628359e+00 1.327539313085e+00 1.325758453372e+00 1.323384791330e+00 1.320740609185e+00 1.318372314501e+00 1.316587750843e+00 1.315198497734e+00 1.313700166560e+00 1.311697335263e+00 1.309197139303e+00 1.306579393668e+00 1.304302302735e+00 1.302539733950e+00 1.301053526727e+00 1.299397850487e+00 1.297280462912e+00 1.294756588801e+00 1.292157969386e+00 1.289858813014e+00 1.288022105219e+00 1.286461742169e+00 1.284770428955e+00 1.282625041751e+00 1.280033291799e+00 1.277336397757e+00 1.274968372498e+00 1.273135826299e+00 1.271629666169e+00 1.269946360741e+00 1.267691262504e+00 1.264922825606e+00 1.262116708211e+00 1.259792672470e+00 1.258094135369e+00 1.256656315391e+00 1.254873817353e+00 1.252402775459e+00 1.249465907247e+00 1.246673392121e+00 1.244519394514e+00 1.242972611322e+00 1.241510381678e+00 1.239531201914e+00 1.236850140815e+00 1.233862319595e+00 1.231214857553e+00 1.229268586625e+00 1.227806714335e+00 1.226225458873e+00 1.224028565590e+00 1.221220226903e+00 1.218302053054e+00 1.215860925502e+00 1.214078668950e+00 1.212597012622e+00 1.210826280506e+00 1.208431933738e+00 1.205583725569e+00 1.202807134169e+00 1.200551968169e+00 1.198823079500e+00 1.197193594784e+00 1.195178759495e+00 1.192628146662e+00 1.189814459623e+00 1.187190237762e+00 1.185023655145e+00 1.183188031337e+00 1.181298278452e+00 1.179043991892e+00 1.176426135255e+00 1.173708662253e+00 1.171185236260e+00 1.168962619352e+00 1.166904452893e+00 1.164767458718e+00 1.162400415613e+00 1.159835733483e+00 1.157222961506e+00 1.154710473665e+00 1.152364044812e+00 1.150132944861e+00 1.147893116307e+00 1.145546127375e+00 1.143065422704e+00 1.140510061074e+00 1.137981006759e+00 1.135566673086e+00 1.133267702599e+00 1.131002338669e+00 1.128667823575e+00 1.126221963368e+00 1.123697524408e+00 1.121177671080e+00 1.118735492676e+00 1.116377479146e+00 1.114047942634e+00 1.111683960907e+00 1.109251539743e+00 1.106755442685e+00 1.104242098171e+00 1.101766026295e+00 1.099348783752e+00 1.096967599930e+00 1.094579762809e+00 1.092148552137e+00 1.089667817143e+00 1.087171657858e+00 1.084698428231e+00 1.082258115650e+00 1.079832708314e+00 1.077400666799e+00 1.074951325533e+00 1.072486126655e+00 1.070013965931e+00 1.067537275529e+00 1.065053223238e+00 1.062570449727e+00 1.060099593914e+00 1.057638922423e+00 1.055172170830e+00 1.052689995466e+00 1.050192756929e+00 1.047692980147e+00 1.045204893841e+00 1.042726883923e+00 1.040251414584e+00 1.037771573225e+00 1.035288298177e+00 1.032802779751e+00 1.030317460260e+00 1.027832659505e+00 1.025350374881e+00 1.022868398083e+00 1.020387646986e+00 1.017904892762e+00 1.015423339186e+00 1.012945046638e+00 1.010471533450e+00 1.007996937616e+00 1.005519003893e+00 1.003043683721e+00 1.000575095190e+00 9.981126557440e-01 9.956494049792e-01 9.931816081893e-01 9.907145742913e-01 9.882552320738e-01 9.858020155332e-01 9.833463588469e-01 9.808844289798e-01 9.784240074828e-01 9.759742944509e-01 9.735315696419e-01 9.710918531837e-01 9.686491888603e-01 9.662090958466e-01 9.637796872080e-01 9.613593312127e-01 9.589426075689e-01 9.565273688312e-01 9.541180655751e-01 9.517157676824e-01 9.493183284406e-01 9.469245331912e-01 9.445342985689e-01 9.421504225388e-01 9.397760064477e-01 9.374066908302e-01 9.350398387395e-01 9.326792343618e-01 9.303291504453e-01 9.279901784420e-01 9.256581447173e-01 9.233315021847e-01 9.210107416641e-01 9.187006789055e-01 9.164018502995e-01 9.141122524175e-01 9.118293643023e-01 9.095548413653e-01 9.072901688869e-01 9.050354046110e-01 9.027897651539e-01 9.005560943195e-01 8.983325822700e-01 8.961202056097e-01 8.939191819709e-01 8.917275816356e-01 8.895480713742e-01 8.873830832648e-01 8.852295822665e-01 8.830875382697e-01 8.809585719151e-01 8.788431312671e-01 8.767414719251e-01 8.746538515074e-01 8.725806282105e-01 8.705190106887e-01 8.684734468091e-01 8.664437381819e-01 8.644291647792e-01 8.624313060932e-01 8.604475163903e-01 8.584806917426e-01 8.565323788582e-01 8.546009724580e-01 8.526863865803e-01 8.507891314114e-01 8.489105456052e-01 8.470499711693e-01 8.452088697665e-01 8.433873642778e-01 8.415842235110e-01 8.398012784572e-01 8.380387871135e-01 8.362956648015e-01 8.345750513416e-01 8.328776590608e-01 8.312003262861e-01 8.295440230532e-01 8.279108589197e-01 8.263008834322e-01 8.247135958806e-01 8.231516938630e-01 8.216114103316e-01 8.200954202521e-01 8.186050717059e-01 8.171405496477e-01 8.157004642717e-01 8.142866506992e-01 8.128995551058e-01 8.115379405556e-01 8.102058165689e-01 8.089003941190e-01 8.076222849055e-01 8.063734246174e-01 8.051521023937e-01 8.039600112752e-01 8.027981258966e-01 8.016660162990e-01 8.005644637711e-01 7.994933499124e-01 7.984517232688e-01 7.974420905202e-01 7.964661961929e-01 7.955219200394e-01 7.946094799256e-01 7.937304275931e-01 7.928843222527e-01 7.920711307426e-01 7.912930252439e-01 7.905487100609e-01 7.898395778424e-01 7.891665590090e-01 7.885282112252e-01 7.879251654664e-01 7.873593284583e-01 7.868296647539e-01 7.863364759207e-01 7.858804236393e-01 7.854619324841e-01 7.850824572884e-01 7.847420307822e-01 7.844398261493e-01 7.841761726933e-01 7.839506890705e-01 7.837653573564e-01 7.836196826562e-01 7.835142608847e-01 7.834505848901e-01 7.834268670191e-01 7.834460605848e-01 7.835045930689e-01 7.836034762266e-01 7.837456407509e-01 7.839282109564e-01 7.841549023241e-01 7.844257502706e-01 7.847371820298e-01 7.850921285748e-01 7.854895657843e-01 7.859294364619e-01 7.864127833881e-01 7.869405022893e-01 7.875128757956e-01 7.881294711805e-01 7.887912730320e-01 7.894942742107e-01 7.902424913492e-01 7.910349951800e-01 7.918719015540e-01 7.927556330058e-01 7.936845846730e-01 7.946571678584e-01 7.956753432008e-01 7.967374374985e-01 7.978442166291e-01 7.989972739829e-01 8.001965760513e-01 8.014406484776e-01 8.027314509893e-01 8.040659661548e-01 8.054453263039e-01 8.068711567066e-01 8.083414484816e-01 8.098580772866e-01 8.114214089425e-01 8.130288044939e-01 8.146804185843e-01 8.163777713363e-01 8.181200695359e-01 8.199078978389e-01 8.217422906610e-01 8.236199995267e-01 8.255428974505e-01 8.275097575673e-01 8.295206218388e-01 8.315782819840e-01 8.336787306037e-01 8.358232684044e-01 8.380130616943e-01 8.402451802485e-01 8.425216971629e-01 8.448424295065e-01 8.472056441222e-01 8.496121302590e-01 8.520623873397e-01 8.545546333112e-01 8.570900968314e-01 8.596689623745e-01 8.622882391792e-01 8.649507002345e-01 8.676538794595e-01 8.703984969303e-01 8.731849676306e-01 8.760124829940e-01 8.788814494695e-01 8.817910982665e-01 8.847395649584e-01 8.877272836513e-01 8.907565285403e-01 8.938247727661e-01 8.969323534841e-01 9.000798746370e-01 9.032640776276e-01 9.064886009083e-01 9.097497841666e-01 9.130471405160e-01 9.163849365187e-01 9.197580432983e-01 9.231685468604e-01 9.266158082055e-01 9.300986504003e-01 9.336177787147e-01 9.371720719913e-01 9.407609970477e-01 9.443855940238e-01 9.480449753217e-01 9.517381937304e-01 9.554647834910e-01 9.592243769897e-01 9.630165613178e-01 9.668420583287e-01 9.707003310423e-01 9.745912383115e-01 9.785133230494e-01 9.824656323917e-01 9.864494823357e-01 9.904640276646e-01 9.945092289354e-01 9.985851144194e-01 1.002689855392e+00 1.006823173347e+00 1.010985648365e+00 1.015175699459e+00 1.019394840719e+00 1.023642971599e+00 1.027917607531e+00 1.032218292217e+00 1.036546293003e+00 1.040900011118e+00 1.045280055927e+00 1.049686293508e+00 1.054117999038e+00 1.058574708419e+00 1.063053579907e+00 1.067557061868e+00 1.072084681509e+00 1.076636285281e+00 1.081211902486e+00 1.085809604596e+00 1.090427591353e+00 1.095069093345e+00 1.099731359579e+00 1.104415389472e+00 1.109122406587e+00 1.113846803125e+00 1.118592479781e+00 1.123357032782e+00 1.128141361425e+00 1.132946273247e+00 1.137768742727e+00 1.142609162270e+00 1.147467165419e+00 1.152342261852e+00 1.157235342913e+00 1.162145532749e+00 1.167071852888e+00 1.172014569000e+00 1.176971524827e+00 1.181943177186e+00 1.186931381425e+00 1.191933333202e+00 1.196950333891e+00 1.201980959144e+00 1.207023092640e+00 1.212079540633e+00 1.217149187390e+00 1.222230999627e+00 1.227325158199e+00 1.232429801397e+00 1.237545164482e+00 1.242673122421e+00 1.247810407403e+00 1.252959487482e+00 1.258117197628e+00 1.263284329035e+00 1.268461952749e+00 1.273646265095e+00 1.278841385596e+00 1.284044187837e+00 1.289253979079e+00 1.294471739015e+00 1.299696402414e+00 1.304927048236e+00 1.310166703464e+00 1.315408406123e+00 1.320658931740e+00 1.325913176886e+00 1.331172528707e+00 1.336437535326e+00 1.341704714811e+00 1.346976116013e+00 1.352252877894e+00 1.357530724484e+00 1.362812713244e+00 1.368096793132e+00 1.373382780238e+00 1.378671670306e+00 1.383960775044e+00 1.389252247240e+00 1.394544268870e+00 1.399834820652e+00 1.405127962505e+00 1.410418567707e+00 1.415710326676e+00 1.421001566197e+00 1.426289114642e+00 1.431576924457e+00 1.436862519234e+00 1.442144696209e+00 1.447425852913e+00 1.452701655009e+00 1.457975122132e+00 1.463244966308e+00 1.468510009602e+00 1.473772296501e+00 1.479027606361e+00 1.484279452216e+00 1.489525378708e+00 1.494764584747e+00 1.499999539141e+00 1.505226918588e+00 1.510446782658e+00 1.515661443652e+00 1.520866943997e+00 1.526066471185e+00 1.531256400014e+00 1.536437714236e+00 1.541610691724e+00 1.546773843154e+00 1.551929370284e+00 1.557073087192e+00 1.562206742890e+00 1.567330907531e+00 1.572443309897e+00 1.577545298568e+00 1.582635776774e+00 1.587713333451e+00 1.592780110716e+00 1.597833963074e+00 1.602873500628e+00 1.607901989521e+00 1.612916043328e+00 1.617916410828e+00 1.622902798601e+00 1.627873617088e+00 1.632830779158e+00 1.637772333620e+00 1.642698692123e+00 1.647609938443e+00 1.652503376548e+00 1.657381682149e+00 1.662243359263e+00 1.667088333390e+00 1.671914547183e+00 1.676724546186e+00 1.681516840081e+00 1.686289053491e+00 1.691043689504e+00 1.695779387224e+00 1.700496022092e+00 1.705192464744e+00 1.709869901274e+00 1.714527049825e+00 1.719164170484e+00 1.723780497914e+00 1.728375436944e+00 1.732949513446e+00 1.737502240453e+00 1.742032543407e+00 1.746540901422e+00 1.751027492912e+00 1.755490472796e+00 1.759930688615e+00 1.764348183975e+00 1.768742177798e+00 1.773111693272e+00 1.777457316222e+00 1.781780066984e+00 1.786077918053e+00 1.790349770651e+00 1.794596850840e+00 1.798819184069e+00 1.803016068031e+00 1.807186222964e+00 1.811331844665e+00 1.815450198604e+00 1.819542379341e+00 1.823607802278e+00 1.827645842470e+00 1.831657162256e+00 1.835641576697e+00 1.839598274607e+00 1.843526902481e+00 1.847428118481e+00 1.851301140139e+00 1.855145004948e+00 1.858960312824e+00 1.862747576863e+00 1.866505984968e+00 1.870235405628e+00 1.873935669424e+00 1.877606005259e+00 1.881246738761e+00 1.884857703604e+00 1.888439999471e+00 1.891991506745e+00 1.895513107553e+00 1.899004873458e+00 1.902465724835e+00 1.905895930598e+00 1.909297199923e+00 1.912665265426e+00 1.916004774721e+00 1.919312609538e+00 1.922589471806e+00 1.925835436590e+00 1.929049301700e+00 1.932234425655e+00 1.935386581199e+00 1.938508064580e+00 1.941599216263e+00 1.944657220595e+00 1.947685998061e+00 1.950681373594e+00 1.953647729826e+00 1.956582293566e+00 1.959483745872e+00 1.962356900972e+00 1.965196324149e+00 1.968005976508e+00 1.970783719437e+00 1.973530800139e+00 1.976247368222e+00 1.978931459179e+00 1.981587073813e+00 1.984209982934e+00 1.986803278511e+00 1.989366657773e+00 1.991898285103e+00 1.994401757717e+00 1.996871931219e+00 1.999315356730e+00 2.001727910183e+00 2.004110199533e+00 2.006466000759e+00 2.008787976254e+00 2.011084989329e+00 2.013351496319e+00 2.015589427726e+00 2.017801136141e+00 2.019982323635e+00 2.022138464637e+00 2.024264166539e+00 2.026365896910e+00 2.028439295400e+00 2.030485136827e+00 2.032507739637e+00 2.034502035419e+00 2.036473178673e+00 2.038418122301e+00 2.040337356363e+00 2.042235332440e+00 2.044105466327e+00 2.045956833017e+00 2.047781378521e+00 2.049585938255e+00 2.051369010137e+00 2.053126826707e+00 2.054869216473e+00 2.056586520983e+00 2.058286592261e+00 2.059966165833e+00 2.061625531037e+00 2.063270404791e+00 2.064892368805e+00 2.066502585590e+00 2.068092270234e+00 2.069668805313e+00 2.071230428416e+00 2.072773959690e+00 2.074308962925e+00 2.075824989644e+00 2.077334426079e+00 2.078828139636e+00 2.080310613410e+00 2.081786974555e+00 2.083247347395e+00 2.084705770604e+00 2.086151745240e+00 2.087591222674e+00 2.089027637876e+00 2.090452141465e+00 2.091879766779e+00 2.093295567985e+00 2.094714673651e+00 2.096129027668e+00 2.097541981662e+00 2.098957837125e+00 2.100367644070e+00 2.101787116942e+00 2.103202393001e+00 2.104624900409e+00 2.106051218693e+00 2.107479415894e+00 2.108921196619e+00 2.110362159727e+00 2.111818171185e+00 2.113279355360e+00 2.114752218705e+00 2.116238502142e+00 2.117731362789e+00 2.119245499201e+00 2.120765452464e+00 2.122308066606e+00 2.123864045488e+00 2.125436951360e+00 2.127032992496e+00 2.128640530736e+00 2.130278656359e+00 2.131929967419e+00 2.133610344607e+00 2.135312670111e+00 2.137037671774e+00 2.138794754196e+00 2.140570711631e+00 2.142383709615e+00 2.144218483289e+00 2.146088182564e+00 2.147988539185e+00 2.149918609326e+00 2.151888205613e+00 2.153884567548e+00 2.155924118874e+00 2.157993728636e+00 2.160105541667e+00 2.162255430425e+00 2.164440600553e+00 2.166673694469e+00 2.168940502485e+00 2.171256538053e+00 2.173610378678e+00 2.176010675688e+00 2.178458139398e+00 2.180947280073e+00 2.183489213058e+00 2.186071221152e+00 2.188709406046e+00 2.191391665687e+00 2.194126387178e+00 2.196912564906e+00 2.199747259387e+00 2.202639281725e+00 2.205577423949e+00 2.208576620046e+00 2.211622905120e+00 2.214728253582e+00 2.217887955855e+00 2.221101128383e+00 2.224376797323e+00 2.227700089385e+00 2.231090008799e+00 2.234530271688e+00 2.238032340702e+00 2.241591599932e+00 2.245207835180e+00 2.248887848706e+00 2.252617920493e+00 2.256415793297e+00 2.260265571421e+00 2.264178900226e+00 2.268151678653e+00 2.272178750950e+00 2.276273427746e+00 2.280416398291e+00 2.284627546742e+00 2.288893042937e+00 2.293217481850e+00 2.297603082294e+00 2.302039548872e+00 2.306541581053e+00 2.311093297979e+00 2.315707050653e+00 2.320374312818e+00 2.325094217074e+00 2.329877406787e+00 2.334703787745e+00 2.339592972160e+00 2.344527767348e+00 2.349518455965e+00 2.354561645981e+00 2.359647612065e+00 2.364793324944e+00 2.369975522378e+00 2.375214311774e+00 2.380494022624e+00 2.385817694032e+00 2.391192123631e+00 2.396596659474e+00 2.402054957863e+00 2.407543212111e+00 2.413074729804e+00 2.418644080153e+00 2.424241782779e+00 2.429885795087e+00 2.435548131015e+00 2.441253227545e+00 2.446980854973e+00 2.452735444171e+00 2.458522923964e+00 2.464321812567e+00 2.470159227857e+00 2.476001200466e+00 2.481870606675e+00 2.487756421248e+00 2.493650089113e+00 2.499568680504e+00 2.505483573754e+00 2.511422122658e+00 2.517355979164e+00 2.523297892370e+00 2.529247467310e+00 2.535185642247e+00 2.541137362441e+00 2.547070087387e+00 2.553007471845e+00 2.558931855582e+00 2.564842875056e+00 2.570751624535e+00 2.576629811297e+00 2.582506213460e+00 2.588350470904e+00 2.594180184384e+00 2.599987006061e+00 2.605755873696e+00 2.611512091353e+00 2.617220671195e+00 2.622908593332e+00 2.628553951877e+00 2.634158510465e+00 2.639732094015e+00 2.645247834679e+00 2.650734755515e+00 2.656160494686e+00 2.661542480970e+00 2.666873182899e+00 2.672140740394e+00 2.677365882858e+00 2.682514518694e+00 2.687615282740e+00 2.692643628581e+00 2.697606602459e+00 2.702508582892e+00 2.707324925934e+00 2.712085733608e+00 2.716755916441e+00 2.721357984829e+00 2.725878847913e+00 2.730311345835e+00 2.734673469534e+00 2.738933586509e+00 2.743120926993e+00 2.747208003115e+00 2.751205841693e+00 2.755114665530e+00 2.758916545692e+00 2.762635436651e+00 2.766239289039e+00 2.769753229140e+00 2.773161114600e+00 2.776458462194e+00 2.779662265341e+00 2.782740512645e+00 2.785726031248e+00 2.788588250699e+00 2.791343317922e+00 2.793987220659e+00 2.796503306444e+00 2.798919971105e+00 2.801201316491e+00 2.803377761357e+00 2.805424889922e+00 2.807348944969e+00 2.809162485503e+00 2.810834108121e+00 2.812401623471e+00 2.813825159878e+00 2.815133122064e+00 2.816315059777e+00 2.817358819434e+00 2.818291186885e+00 2.819075488498e+00 2.819747604229e+00 2.820279516272e+00 2.820681809919e+00 2.820962766245e+00 2.821096545200e+00 2.821120412752e+00 2.820993890662e+00 2.820749138062e+00 2.820371268810e+00 2.819853019429e+00 2.819223386727e+00 2.818440215241e+00 2.817548182987e+00 2.816511592891e+00 2.815349414796e+00 2.814066056332e+00 2.812636938725e+00 2.811103387981e+00 2.809419347416e+00 2.807624869473e+00 2.805700358431e+00 2.803643177885e+00 2.801480103167e+00 2.799170179201e+00 2.796761215324e+00 2.794215251852e+00 2.791554024278e+00 2.788781399678e+00 2.785873541502e+00 2.782871316751e+00 2.779732981926e+00 2.776496334457e+00 2.773141720758e+00 2.769670114514e+00 2.766106198538e+00 2.762411618328e+00 2.758633040459e+00 2.754732745545e+00 2.750736435220e+00 2.746645331998e+00 2.742437284921e+00 2.738154237560e+00 2.733753011384e+00 2.729273732746e+00 2.724697073227e+00 2.720024836717e+00 2.715278991570e+00 2.710428110127e+00 2.705512054507e+00 2.700500598560e+00 2.695413714161e+00 2.690255071146e+00 2.685007509272e+00 2.679704354244e+00 2.674313741194e+00 2.668864789602e+00 2.663347826130e+00 2.657761820800e+00 2.652125246580e+00 2.646414855519e+00 2.640662590551e+00 2.634845735566e+00 2.628980666724e+00 2.623069741666e+00 2.617104653865e+00 2.611105002928e+00 2.605053990907e+00 2.598971788127e+00 2.592849301677e+00 2.586693476677e+00 2.580509863635e+00 2.574293102079e+00 2.568057513856e+00 2.561792879288e+00 2.555512868308e+00 2.549214357202e+00 2.542901317724e+00 2.536579525856e+00 2.530245292386e+00 2.523911815875e+00 2.517570212257e+00 2.511235284083e+00 2.504900429642e+00 2.498571863987e+00 2.492256624600e+00 2.485950182444e+00 2.479666553950e+00 2.473394841560e+00 2.467152777862e+00 2.460932367542e+00 2.454741339346e+00 2.448587234798e+00 2.442461329241e+00 2.436383208088e+00 2.430339440524e+00 2.424346472559e+00 2.418400099552e+00 2.412501965868e+00 2.406667287620e+00 2.400880811095e+00 2.395164322833e+00 2.389504997298e+00 2.383915890842e+00 2.378400178228e+00 2.372949110299e+00 2.367583513547e+00 2.362286388721e+00 2.357077352920e+00 2.351948250244e+00 2.346902778541e+00 2.341951364490e+00 2.337079583658e+00 2.332308581584e+00 2.327624116874e+00 2.323036781478e+00 2.318546851057e+00 2.314146810105e+00 2.309854361144e+00 2.305649647063e+00 2.301551351490e+00 2.297547140339e+00 2.293641505304e+00 2.289838398751e+00 2.286124176119e+00 2.282515654493e+00 2.278994982267e+00 2.275570222968e+00 2.272238973062e+00 2.268990600936e+00 2.265839397689e+00 2.262760667298e+00 2.259769827361e+00 2.256852829565e+00 2.254007142577e+00 2.251236477800e+00 2.248520317315e+00 2.245872099639e+00 2.243273101056e+00 2.240721399245e+00 2.238216344376e+00 2.235740239304e+00 2.233300117779e+00 2.230876783182e+00 2.228470781553e+00 2.226073508597e+00 2.223670167168e+00 2.221264448093e+00 2.218836686220e+00 2.216384898611e+00 2.213899060485e+00 2.211365138049e+00 2.208783295362e+00 2.206133906193e+00 2.203414089158e+00 2.200612604826e+00 2.197714420551e+00 2.194718370999e+00 2.191606249115e+00 2.188372929746e+00 2.185006318596e+00 2.181493218768e+00 2.177830687939e+00 2.173999705088e+00 2.169996744751e+00 2.165808266077e+00 2.161423692080e+00 2.156837752222e+00 2.152032724577e+00 2.147008134306e+00 2.141746690085e+00 2.136242542148e+00 2.130489075443e+00 2.124469505145e+00 2.118187745554e+00 2.111620813298e+00 2.104774776869e+00 2.097633361514e+00 2.090189229323e+00 2.082444672419e+00 2.074377389689e+00 2.066001312803e+00 2.057292472608e+00 2.048256247486e+00 2.038889554776e+00 2.029175190063e+00 2.019131640332e+00 2.008730987459e+00 1.997991738885e+00 1.986903151653e+00 1.975457416334e+00 1.963675319465e+00 1.951526874326e+00 1.939044671722e+00 1.926207207831e+00 1.913023995989e+00 1.899510941378e+00 1.885644296695e+00 1.871462516009e+00 1.856942459130e+00 1.842108418478e+00 1.826968307864e+00 1.811512185502e+00 1.795781400707e+00 1.779751787414e+00 1.763463689638e+00 1.746915954147e+00 1.730118758227e+00 1.713107889192e+00 1.695869452001e+00 1.678452089493e+00 1.660850586182e+00 1.643097500192e+00 1.625215615240e+00 1.607211549442e+00 1.589134412922e+00 1.570981192784e+00 1.552801402418e+00 1.534608153737e+00 1.516430933212e+00 1.498309412526e+00 1.480254195031e+00 1.462319965468e+00 1.444514865584e+00 1.426888466159e+00 1.409466570205e+00 1.392276061001e+00 1.375367275555e+00 1.358747948547e+00 1.342475414091e+00 1.326562163579e+00 1.311048294975e+00 1.295964709768e+00 1.281326625776e+00 1.267181250994e+00 1.253529472991e+00 1.240411775026e+00 1.227834846087e+00 1.215818202207e+00 1.204380365363e+00 1.193516473221e+00 1.183250585083e+00 1.173563675149e+00 1.164472564227e+00 1.155958466033e+00 1.148014370068e+00 1.140632832514e+00 1.133782017100e+00 1.127460692950e+00 1.121622904428e+00 1.116261033596e+00 1.111334661266e+00 1.106811430539e+00 1.102670581542e+00 1.098855921158e+00 1.095361749441e+00 1.092124472324e+00 1.089130472203e+00 1.086338545728e+00 1.083708830412e+00 1.081235227449e+00 1.078853562737e+00 1.076577814421e+00 1.074353966385e+00 1.072180169936e+00 1.070043557617e+00 1.067909442078e+00 1.065810676882e+00 1.063695144770e+00 1.061606212975e+00 1.059521365118e+00 1.057450850427e+00 1.055429716575e+00 1.053426622350e+00 1.051515289514e+00 1.049664689166e+00 1.047926447250e+00 1.046323454708e+00 1.044849703259e+00 1.043582590417e+00 1.042484360175e+00 1.041630850263e+00 1.041012716522e+00 1.040649751944e+00 1.040587819986e+00 1.040787156249e+00 1.041318501542e+00 1.042132218357e+00 1.043263987037e+00 1.044705218513e+00 1.046422647652e+00 1.048452713627e+00 1.050721032363e+00 1.053263145254e+00 1.056020485371e+00 1.058975281250e+00 1.062125924723e+00 1.065396933885e+00 1.068817792060e+00 1.072311205119e+00 1.075882252449e+00 1.079501543301e+00 1.083128200798e+00 1.086783559087e+00 1.090406301106e+00 1.094031366074e+00 1.097620161023e+00 1.101186764872e+00 1.104742045573e+00 1.108268026362e+00 1.111815725763e+00 1.115356220793e+00 1.118946315313e+00 1.122582193303e+00 1.126288315807e+00 1.130102244913e+00 1.134009426711e+00 1.138069798903e+00 1.142254572972e+00 1.146603126751e+00 1.151105983419e+00 1.155749405184e+00 1.160552669393e+00 1.165452920235e+00 1.170469664376e+00 1.175528906092e+00 1.180608072578e+00 1.185661738899e+00 1.190602457544e+00 1.195416307261e+00 1.199984086233e+00 1.204280442065e+00 1.208213913958e+00 1.211707014573e+00 1.214730692013e+00 1.217167339545e+00 1.219014920922e+00 1.220188730121e+00 1.220656495968e+00 1.220412290464e+00 1.219398633696e+00 1.217657838923e+00 1.215166111682e+00 1.211965116458e+00 1.208101582781e+00 1.203612274601e+00 1.198591991610e+00 1.193103696698e+00 1.187257232093e+00 1.181155541866e+00 1.174916710130e+00 1.168659161209e+00 1.162511556170e+00 1.156599314253e+00 1.151036910446e+00 1.145954557894e+00 1.141431452494e+00 1.137582568618e+00 1.134464558694e+00 1.132129204337e+00 1.130627695509e+00 1.129935730047e+00 1.130073899539e+00 1.130982497163e+00 1.132610933542e+00 1.134894439010e+00 1.137719246479e+00 1.141007407072e+00 1.144624176082e+00 1.148466923293e+00 1.152410623289e+00 1.156333978205e+00 1.160136831173e+00 1.163697415114e+00 1.166940422743e+00 1.169765283201e+00 1.172115517450e+00 1.173930082519e+00 1.175163117435e+00 1.175798931466e+00 1.175806324995e+00 1.175202189216e+00 1.173980682956e+00 1.172172571502e+00 1.169809989540e+00 1.166919069363e+00 1.163565738036e+00 1.159781925192e+00 1.155637743849e+00 1.151186861373e+00 1.146493049910e+00 1.141624112110e+00 1.136636852021e+00 1.131608030170e+00 1.126584623102e+00 1.121640339866e+00 1.116817702659e+00 1.112163285349e+00 1.107717535496e+00 1.103487877841e+00 1.099492627232e+00 1.095700649985e+00 1.092084198468e+00 1.088575683998e+00 1.085084961850e+00 1.081510616756e+00 1.077704038788e+00 1.073528910085e+00 1.068803062776e+00 1.063362676698e+00 1.057031127447e+00 1.049631689895e+00 1.041028198334e+00 1.031073836994e+00 1.019689184425e+00 1.006807041358e+00 9.924195434534e-01 9.765776253919e-01 9.593687288500e-01 9.409776018361e-01 9.216233947979e-01 9.016291371424e-01 8.813811300421e-01 8.613533325784e-01 8.421137546147e-01 8.242935914692e-01 8.086199073602e-01 7.971536177349e-01 7.860828667710e-01 7.773432701852e-01 7.730171240427e-01 7.743071818571e-01 7.809332504220e-01 7.913413962255e-01 8.036267255444e-01 8.165531886471e-01 8.300808459774e-01 8.452054569462e-01 8.631861312786e-01 8.845551633001e-01 9.085289471080e-01 9.331474902575e-01 9.559937565601e-01 9.751211794969e-01 9.897497668579e-01 1.000377773582e+00 1.008335947497e+00 1.015020769830e+00 1.021116621923e+00 1.026227650733e+00 1.029154509993e+00 1.028647126977e+00 1.024231954254e+00 1.016872226106e+00 1.007890478049e+00 9.742125694433e-01 9.045438377802e-01 8.186457313525e-01 7.799684503160e-01 8.214589738445e-01 9.038797458937e-01 9.616412367548e-01 9.549043850077e-01 8.844175410439e-01 7.941013511373e-01 7.583802190068e-01 8.185801251077e-01 9.290021665266e-01 1.014504027984e+00 1.028925362774e+00 9.663862400646e-01 8.610038015483e-01 7.804208235150e-01 7.852212549100e-01 8.615540505445e-01 9.411010620471e-01 9.724652054606e-01 9.461878869622e-01 8.928018375707e-01 8.662037192087e-01 9.004711401723e-01 9.731990289193e-01 1.031878957303e+00 1.039759448759e+00 9.952714048111e-01 9.329121755848e-01 9.057823529789e-01 9.406907810590e-01 1.007654915354e+00 1.052311170643e+00 1.040526619385e+00 9.769529620497e-01 9.067533116238e-01 8.933344370426e-01 9.579565584706e-01 1.051816273174e+00 1.108677746155e+00 1.092250146959e+00 1.011460436643e+00 9.240935325950e-01 9.140881715628e-01 1.009388935944e+00 1.143255223496e+00 1.229837142768e+00 1.218730301425e+00 1.105814536029e+00 9.384009645636e-01 8.198194961119e-01 8.513102303117e-01 9.965018421308e-01 1.136290658345e+00 1.192863084847e+00 1.147594070737e+00 1.034832434627e+00 9.342482782675e-01 9.263055108639e-01 1.003060156879e+00 1.075162333319e+00 1.062994769035e+00 9.366282753260e-01 7.270020217735e-01 5.618119509988e-01 6.386586406584e-01 8.832131555937e-01 1.100200391703e+00 1.190913521931e+00 1.118614896296e+00 8.912605782174e-01 5.669490175431e-01 3.454228910299e-01 5.479000249545e-01 8.544146197146e-01 1.058757133767e+00 1.106722693598e+00 9.978614110758e-01 7.828255176377e-01 5.920537287786e-01 6.231656582579e-01 8.316288386235e-01 1.021409983046e+00 1.095766494265e+00 1.032281480904e+00 8.654595980347e-01 6.986489010109e-01 6.899989935551e-01 8.521181679461e-01 1.031235255962e+00 1.118123794229e+00 1.073698348678e+00 9.140285260753e-01 7.173208326359e-01 6.389113529362e-01 7.654232940693e-01 9.602950646457e-01 1.088605491847e+00 1.093320695929e+00 9.732436000921e-01 7.802279844736e-01 6.367721823639e-01 6.847998732904e-01 8.681194311968e-01 1.036674166537e+00 1.111593803822e+00 1.075103038250e+00 9.556422991193e-01 8.242690289849e-01 7.737658457040e-01 8.348841851760e-01 9.377613645842e-01 1.004953587018e+00 1.005653010733e+00 9.552506559627e-01 9.025677332584e-01 8.983299288907e-01 9.473748927559e-01 1.004540229097e+00 1.020758393036e+00 9.762806382258e-01 8.908065935708e-01 8.212267738172e-01 8.293998192154e-01 9.160620711158e-01 1.019282082844e+00 1.077981456272e+00 1.063342148023e+00 9.824213141122e-01 8.763536294323e-01 8.093923323236e-01 8.256768536388e-01 9.015613126081e-01 9.768461686096e-01 1.009457246223e+00 9.906374859895e-01 9.400269893231e-01 8.943391412650e-01 9.118458794104e-01
 1.487528147940e+00 1.485458999526e+00 1.483835725802e+00 1.482745658890e+00 1.481885763063e+00 1.480732422694e+00 1.478961509471e+00 1.476762495270e+00 1.474689282440e+00 1.473167995923e+00 1.472156297244e+00 1.471231244657e+00 1.469920672273e+00 1.468022121945e+00 1.465764494746e+00 1.463685150029e+00 1.462216518088e+00 1.461283838012e+00 1.460347821717e+00 1.458883290728e+00 1.456807006216e+00 1.454502568931e+00 1.452498887180e+00 1.451089219492e+00 1.450113568655e+00 1.449058334412e+00 1.447454200350e+00 1.445267631396e+00 1.442933337620e+00 1.440983000958e+00 1.439623154646e+00 1.438610608035e+00 1.437439867793e+00 1.435709562497e+00 1.433429110149e+00 1.431049334959e+00 1.429114906746e+00 1.427807941874e+00 1.426793646193e+00 1.425511584604e+00 1.423623518174e+00 1.421251676694e+00 1.418878149730e+00 1.416977947952e+00 1.415653431447e+00 1.414546866979e+00 1.413126646833e+00 1.411114235761e+00 1.408688783332e+00 1.406321809309e+00 1.404422116038e+00 1.403044838461e+00 1.401840767598e+00 1.400304436103e+00 1.398168552014e+00 1.395641284428e+00 1.393248068565e+00 1.391397570712e+00 1.390059602810e+00 1.388787194559e+00 1.387072702133e+00 1.384743974959e+00 1.382129531761e+00 1.379795119826e+00 1.378065750644e+00 1.376750089570e+00 1.375326292385e+00 1.373381657975e+00 1.370918389725e+00 1.368330892430e+00 1.366094249224e+00 1.364391509013e+00 1.362974885109e+00 1.361385613101e+00 1.359319890812e+00 1.356833960699e+00 1.354268674953e+00 1.352008833257e+00 1.350225240746e+00 1.348729821653e+00 1.347102081095e+00 1.345009437932e+00 1.342456480288e+00 1.339789114817e+00 1.337455046318e+00 1.335673879280e+00 1.334232618744e+00 1.332616524356e+00 1.330414114004e+00 1.327676035838e+00 1.324891944129e+00 1.322598934470e+00 1.320955995154e+00 1.319590466298e+00 1.317875222224e+00 1.315447004277e+00 1.312529900797e+00 1.309754238501e+00 1.307636999851e+00 1.306154476440e+00 1.304765042507e+00 1.302843363212e+00 1.300192258420e+00 1.297216984109e+00 1.294591265916e+00 1.292691567258e+00 1.291295312155e+00 1.289779625330e+00 1.287626985131e+00 1.284839270848e+00 1.281935390448e+00 1.279522286961e+00 1.277790759093e+00 1.276371057413e+00 1.274652637046e+00 1.272292193138e+00 1.269461344133e+00 1.266702328664e+00 1.264480286657e+00 1.262799388010e+00 1.261222138155e+00 1.259249201135e+00 1.256724970863e+00 1.253929298518e+00 1.251327209968e+00 1.249193677776e+00 1.247398784600e+00 1.245550992029e+00 1.243331294338e+00 1.240737910842e+00 1.238040077402e+00 1.235538548476e+00 1.233344274790e+00 1.231321129197e+00 1.229218901438e+00 1.226882945460e+00 1.224341626486e+00 1.221747044204e+00 1.219254585513e+00 1.216932643014e+00 1.214730824751e+00 1.212522126734e+00 1.210198750755e+00 1.207739052383e+00 1.205199508745e+00 1.202688433399e+00 1.200294517856e+00 1.198019797264e+00 1.195777290217e+00 1.193463169562e+00 1.191033493701e+00 1.188523200902e+00 1.186017154822e+00 1.183590054396e+00 1.181248171551e+00 1.178935190629e+00 1.176586185148e+00 1.174164806542e+00 1.171679002321e+00 1.169176023605e+00 1.166709186750e+00 1.164301347773e+00 1.161929900387e+00 1.159551063816e+00 1.157127542370e+00 1.154651013673e+00 1.152159542756e+00 1.149689840359e+00 1.147252611876e+00 1.144829336313e+00 1.142398733444e+00 1.139950613606e+00 1.137485502555e+00 1.135011171630e+00 1.132531023093e+00 1.130043111202e+00 1.127555741652e+00 1.125080298614e+00 1.122613333894e+00 1.120139602684e+00 1.117647887144e+00 1.115140878811e+00 1.112630687531e+00 1.110130698341e+00 1.107640558869e+00 1.105150408890e+00 1.102655242613e+00 1.100155971301e+00 1.097653956428e+00 1.095149293320e+00 1.092645185471e+00 1.090142101513e+00 1.087637349374e+00 1.085132031157e+00 1.082624076636e+00 1.080116307757e+00 1.077610550924e+00 1.075107356152e+00 1.072602280162e+00 1.070092870089e+00 1.067584573284e+00 1.065082089749e+00 1.062582905910e+00 1.060081506306e+00 1.057575484281e+00 1.055067413410e+00 1.052565753004e+00 1.050068492232e+00 1.047567416410e+00 1.045059015260e+00 1.042550207246e+00 1.040049989996e+00 1.037556394029e+00 1.035063439251e+00 1.032565484721e+00 1.030069754110e+00 1.027583245451e+00 1.025102235776e+00 1.022623093153e+00 1.020144491017e+00 1.017668681071e+00 1.015199076771e+00 1.012732968529e+00 1.010268174792e+00 1.007804612155e+00 1.005345876158e+00 1.002894617031e+00 1.000445550143e+00 9.979982539478e-01 9.955550025867e-01 9.931191142569e-01 9.906927490479e-01 9.882714436517e-01 9.858530257201e-01 9.834391403865e-01 9.810330297681e-01 9.786369276135e-01 9.762467164505e-01 9.738616314777e-01 9.714820967677e-01 9.691099700138e-01 9.667453332054e-01 9.643884332218e-01 9.620403238151e-01 9.596989400836e-01 9.573672524931e-01 9.550432643996e-01 9.527284030714e-01 9.504223340920e-01 9.481271677189e-01 9.458422174907e-01 9.435654145518e-01 9.412993220006e-01 9.390424976310e-01 9.367980063259e-01 9.345643735145e-01 9.323428851173e-01 9.301300899967e-01 9.279305238364e-01 9.257450171468e-01 9.235696163610e-01 9.214084023738e-01 9.192602328825e-01 9.171248656130e-01 9.150042569845e-01 9.128984029383e-01 9.108052641586e-01 9.087275763572e-01 9.066650109662e-01 9.046173356393e-01 9.025859374512e-01 9.005702073319e-01 8.985718370916e-01 8.965890822495e-01 8.946234478110e-01 8.926749655328e-01 8.907441819107e-01 8.888339556817e-01 8.869399239751e-01 8.850643575423e-01 8.832084547629e-01 8.813714247820e-01 8.795555891259e-01 8.777599912880e-01 8.759828219128e-01 8.742267707139e-01 8.724936529958e-01 8.707820501530e-01 8.690917849384e-01 8.674247361675e-01 8.657794725967e-01 8.641582055730e-01 8.625613554504e-01 8.609883544886e-01 8.594377719850e-01 8.579146226917e-01 8.564150867759e-01 8.549409958678e-01 8.534935179382e-01 8.520728215525e-01 8.506784762533e-01 8.493112136991e-01 8.479703625739e-01 8.466587484756e-01 8.453758489485e-01 8.441216826306e-01 8.428961037742e-01 8.416997906498e-01 8.405331339522e-01 8.393964306909e-01 8.382920039660e-01 8.372176756787e-01 8.361743756436e-01 8.351641087261e-01 8.341855512958e-01 8.332387953205e-01 8.323270107920e-01 8.314472097642e-01 8.306009567303e-01 8.297889279908e-01 8.290117612666e-01 8.282701936447e-01 8.275637549741e-01 8.268935338116e-01 8.262587051731e-01 8.256597217536e-01 8.250984564671e-01 8.245726487083e-01 8.240862131694e-01 8.236380597181e-01 8.232283376161e-01 8.228559211289e-01 8.225231664686e-01 8.222283464502e-01 8.219735393996e-01 8.217579766436e-01 8.215833362983e-01 8.214505713246e-01 8.213577312913e-01 8.213059489580e-01 8.212950529605e-01 8.213247913144e-01 8.213962806344e-01 8.215107351055e-01 8.216678293423e-01 8.218676310970e-01 8.221115229118e-01 8.223966230103e-01 8.227241483517e-01 8.230961589435e-01 8.235112664478e-01 8.239711740305e-01 8.244766606160e-01 8.250250440720e-01 8.256178971770e-01 8.262554912187e-01 8.269369185145e-01 8.276636318611e-01 8.284371634560e-01 8.292551971655e-01 8.301201175125e-01 8.310286067371e-01 8.319812258504e-01 8.329822119036e-01 8.340273817538e-01 8.351194970414e-01 8.362592585235e-01 8.374432287284e-01 8.386731961992e-01 8.399493305300e-01 8.412704803382e-01 8.426394315490e-01 8.440552620558e-01 8.455158603780e-01 8.470229314598e-01 8.485766745187e-01 8.501759555407e-01 8.518229010388e-01 8.535142519792e-01 8.552521577133e-01 8.570365702753e-01 8.588669451504e-01 8.607428357359e-01 8.626651747937e-01 8.646324047650e-01 8.666456704146e-01 8.687047744640e-01 8.708071246009e-01 8.729567687021e-01 8.751519206949e-01 8.773916896623e-01 8.796755937678e-01 8.820049200135e-01 8.843776302716e-01 8.867951908541e-01 8.892579470728e-01 8.917645017332e-01 8.943153069475e-01 8.969071074891e-01 8.995440589346e-01 9.022251440919e-01 9.049479562639e-01 9.077144752231e-01 9.105228256927e-01 9.133731795421e-01 9.162666195922e-01 9.192011298025e-01 9.221771433967e-01 9.251954178767e-01 9.282541197661e-01 9.313539813430e-01 9.344944900911e-01 9.376739683869e-01 9.408941670603e-01 9.441537814890e-01 9.474516785420e-01 9.507898535286e-01 9.541669413253e-01 9.575814056690e-01 9.610345385824e-01 9.645249726123e-01 9.680520644184e-01 9.716172241837e-01 9.752194038770e-01 9.788585887190e-01 9.825333284076e-01 9.862424383826e-01 9.899870508067e-01 9.937673533272e-01 9.975836623005e-01 1.001434299649e+00 1.005317777332e+00 1.009234683475e+00 1.013185996256e+00 1.017168614143e+00 1.021185372552e+00 1.025234844489e+00 1.029316486060e+00 1.033428328254e+00 1.037571967205e+00 1.041745276195e+00 1.045951180422e+00 1.050186206071e+00 1.054450910843e+00 1.058746031396e+00 1.063068129801e+00 1.067419634223e+00 1.071799830997e+00 1.076207398188e+00 1.080643918249e+00 1.085107575101e+00 1.089595427135e+00 1.094111550920e+00 1.098652417002e+00 1.103220685948e+00 1.107815374134e+00 1.112433079285e+00 1.117075438177e+00 1.121741357430e+00 1.126430950947e+00 1.131146381827e+00 1.135883331005e+00 1.140643318449e+00 1.145424457429e+00 1.150227818571e+00 1.155053362638e+00 1.159900350690e+00 1.164766629189e+00 1.169653957420e+00 1.174561094526e+00 1.179487544310e+00 1.184432967235e+00 1.189397782476e+00 1.194381574310e+00 1.199382621539e+00 1.204399475847e+00 1.209435496323e+00 1.214488357510e+00 1.219557504164e+00 1.224643272087e+00 1.229743667517e+00 1.234859311523e+00 1.239991203864e+00 1.245136875970e+00 1.250298445753e+00 1.255472442098e+00 1.260659008716e+00 1.265860903685e+00 1.271074233369e+00 1.276301454516e+00 1.281539873876e+00 1.286789216324e+00 1.292051611934e+00 1.297323161269e+00 1.302606460828e+00 1.307900370438e+00 1.313202812081e+00 1.318515575415e+00 1.323837462727e+00 1.329166518918e+00 1.334505467815e+00 1.339851625649e+00 1.345205479780e+00 1.350567121679e+00 1.355934479976e+00 1.361310468188e+00 1.366690864894e+00 1.372075684730e+00 1.377468580832e+00 1.382865364919e+00 1.388266895937e+00 1.393673568324e+00 1.399082566673e+00 1.404496658343e+00 1.409912867072e+00 1.415332664720e+00 1.420756190658e+00 1.426179222964e+00 1.431604944169e+00 1.437031492196e+00 1.442459522487e+00 1.447890219636e+00 1.453317544275e+00 1.458746568204e+00 1.464174959866e+00 1.469602139659e+00 1.475029441661e+00 1.480453242798e+00 1.485875337831e+00 1.491296197447e+00 1.496712977392e+00 1.502129427827e+00 1.507540396030e+00 1.512947691058e+00 1.518352648908e+00 1.523750842770e+00 1.529146634589e+00 1.534535795741e+00 1.539919191853e+00 1.545298450766e+00 1.550669109706e+00 1.556034769954e+00 1.561392942760e+00 1.566742993540e+00 1.572086911613e+00 1.577421805065e+00 1.582748809854e+00 1.588066767865e+00 1.593375465683e+00 1.598675003014e+00 1.603964797711e+00 1.609244246177e+00 1.614513555864e+00 1.619771241472e+00 1.625018374872e+00 1.630253632805e+00 1.635476465802e+00 1.640688023728e+00 1.645886882501e+00 1.651072568554e+00 1.656244315896e+00 1.661403163002e+00 1.666548508959e+00 1.671678431799e+00 1.676794344802e+00 1.681894460970e+00 1.686979632801e+00 1.692049765892e+00 1.697102646986e+00 1.702140258876e+00 1.707160529446e+00 1.712163631696e+00 1.717150019514e+00 1.722118133156e+00 1.727068773346e+00 1.732000376745e+00 1.736913388638e+00 1.741807653990e+00 1.746682819508e+00 1.751537673484e+00 1.756373680272e+00 1.761187927458e+00 1.765983356296e+00 1.770756058961e+00 1.775508616135e+00 1.780238673308e+00 1.784948360965e+00 1.789635620741e+00 1.794299869262e+00 1.798941216645e+00 1.803559490821e+00 1.808155305739e+00 1.812726808172e+00 1.817274264406e+00 1.821798277015e+00 1.826297119315e+00 1.830772468858e+00 1.835221498628e+00 1.839645564199e+00 1.844044613965e+00 1.848417093400e+00 1.852763810056e+00 1.857084404768e+00 1.861378236414e+00 1.865645703880e+00 1.869884977733e+00 1.874097910549e+00 1.878283683770e+00 1.882440584026e+00 1.886569222716e+00 1.890671309825e+00 1.894743701943e+00 1.898787840566e+00 1.902802249021e+00 1.906789621417e+00 1.910746235366e+00 1.914672757118e+00 1.918570874791e+00 1.922438203498e+00 1.926276538287e+00 1.930083496664e+00 1.933860466047e+00 1.937608192643e+00 1.941322951048e+00 1.945008411140e+00 1.948661798941e+00 1.952285168358e+00 1.955877168980e+00 1.959437234416e+00 1.962966619938e+00 1.966463035999e+00 1.969928194654e+00 1.973362377109e+00 1.976763862064e+00 1.980133531505e+00 1.983470426791e+00 1.986776434227e+00 1.990050179397e+00 1.993290096783e+00 1.996499824321e+00 1.999675034332e+00 2.002820218371e+00 2.005930998750e+00 2.009009675484e+00 2.012057846544e+00 2.015070611056e+00 2.018053622260e+00 2.021002624107e+00 2.023920162259e+00 2.026805436986e+00 2.029656919198e+00 2.032478194318e+00 2.035265379520e+00 2.038022344142e+00 2.040747174354e+00 2.043438375751e+00 2.046100066596e+00 2.048727475727e+00 2.051327234723e+00 2.053892149514e+00 2.056426910675e+00 2.058931573757e+00 2.061404082660e+00 2.063847228879e+00 2.066257302676e+00 2.068639428445e+00 2.070991729293e+00 2.073312012761e+00 2.075606092965e+00 2.077866888703e+00 2.080102402697e+00 2.082307002245e+00 2.084481959567e+00 2.086633173655e+00 2.088751369813e+00 2.090846639611e+00 2.092910952724e+00 2.094950652480e+00 2.096964132867e+00 2.098948600757e+00 2.100912155733e+00 2.102846194277e+00 2.104758558047e+00 2.106644956318e+00 2.108506488129e+00 2.110349010732e+00 2.112162484939e+00 2.113959465506e+00 2.115730290839e+00 2.117480657146e+00 2.119213459492e+00 2.120919349105e+00 2.122613144062e+00 2.124281265633e+00 2.125935347503e+00 2.127569730035e+00 2.129185525525e+00 2.130789606595e+00 2.132370336167e+00 2.133943906746e+00 2.135496069434e+00 2.137037616134e+00 2.138567347283e+00 2.140079395890e+00 2.141587404234e+00 2.143076685618e+00 2.144562587249e+00 2.146035171194e+00 2.147497943817e+00 2.148958624207e+00 2.150404715848e+00 2.151853160860e+00 2.153289014334e+00 2.154725245184e+00 2.156156992667e+00 2.157582458363e+00 2.159014714790e+00 2.160435122534e+00 2.161867272209e+00 2.163291735536e+00 2.164722238191e+00 2.166157050551e+00 2.167590120479e+00 2.169038030290e+00 2.170480242845e+00 2.171939081804e+00 2.173401211760e+00 2.174872306810e+00 2.176356902945e+00 2.177845702885e+00 2.179356798729e+00 2.180870860458e+00 2.182407148900e+00 2.183955056117e+00 2.185517330940e+00 2.187103986382e+00 2.188699410135e+00 2.190324430219e+00 2.191961673606e+00 2.193625898716e+00 2.195312234727e+00 2.197018428574e+00 2.198757396912e+00 2.200511996983e+00 2.202303822415e+00 2.204116392792e+00 2.205961494394e+00 2.207837589533e+00 2.209740670244e+00 2.211683808513e+00 2.213650854887e+00 2.215660934788e+00 2.217700015734e+00 2.219778215275e+00 2.221895096081e+00 2.224045115953e+00 2.226241922348e+00 2.228471344996e+00 2.230749501965e+00 2.233063191284e+00 2.235423223524e+00 2.237828667358e+00 2.240274150440e+00 2.242771269291e+00 2.245307279965e+00 2.247899109588e+00 2.250531861966e+00 2.253217549384e+00 2.255951113067e+00 2.258733701487e+00 2.261571660137e+00 2.264454016175e+00 2.267395801084e+00 2.270384447497e+00 2.273430299323e+00 2.276529800789e+00 2.279679693382e+00 2.282890904840e+00 2.286149947101e+00 2.289471735092e+00 2.292843769898e+00 2.296273836914e+00 2.299761343578e+00 2.303302706384e+00 2.306906654615e+00 2.310560396573e+00 2.314278896042e+00 2.318049270361e+00 2.321877965960e+00 2.325767240330e+00 2.329708060948e+00 2.333712516051e+00 2.337767602153e+00 2.341884394027e+00 2.346054965892e+00 2.350281227893e+00 2.354568628834e+00 2.358901878733e+00 2.363300282042e+00 2.367746260589e+00 2.372250915373e+00 2.376808765389e+00 2.381413774778e+00 2.386080413707e+00 2.390789028349e+00 2.395556402508e+00 2.400368982325e+00 2.405229555005e+00 2.410144783146e+00 2.415096758121e+00 2.420106947707e+00 2.425151715166e+00 2.430245945112e+00 2.435384418974e+00 2.440556975480e+00 2.445781297617e+00 2.451032002305e+00 2.456331760348e+00 2.461660383928e+00 2.467025365318e+00 2.472428981002e+00 2.477852451954e+00 2.483322205518e+00 2.488805295496e+00 2.494325730730e+00 2.499869234708e+00 2.505431306892e+00 2.511026095716e+00 2.516626508076e+00 2.522259195611e+00 2.527897473513e+00 2.533555464871e+00 2.539229365001e+00 2.544902987518e+00 2.550599887517e+00 2.556287899464e+00 2.561992265336e+00 2.567693473370e+00 2.573392039835e+00 2.579098416916e+00 2.584786690667e+00 2.590485345164e+00 2.596161523394e+00 2.601833251565e+00 2.607494822970e+00 2.613130546105e+00 2.618764748926e+00 2.624362412182e+00 2.629950491666e+00 2.635508534891e+00 2.641037882683e+00 2.646548316391e+00 2.652010604117e+00 2.657456784688e+00 2.662852512176e+00 2.668217903445e+00 2.673543192851e+00 2.678816201499e+00 2.684059104399e+00 2.689235696413e+00 2.694377913038e+00 2.699458573280e+00 2.704483920543e+00 2.709460160656e+00 2.714363179720e+00 2.719221064570e+00 2.723998491865e+00 2.728719468670e+00 2.733370517735e+00 2.737944150488e+00 2.742457266839e+00 2.746878062867e+00 2.751237274685e+00 2.755506199529e+00 2.759695898569e+00 2.763806434141e+00 2.767818277012e+00 2.771758937930e+00 2.775592347571e+00 2.779346411528e+00 2.783000979325e+00 2.786555029826e+00 2.790023562760e+00 2.793375580067e+00 2.796643984060e+00 2.799794910127e+00 2.802845990255e+00 2.805793788745e+00 2.808622505525e+00 2.811357043267e+00 2.813961603339e+00 2.816468343823e+00 2.818852446469e+00 2.821120347178e+00 2.823280384241e+00 2.825305140653e+00 2.827229965383e+00 2.829017638169e+00 2.830693405448e+00 2.832243641930e+00 2.833661904873e+00 2.834972577199e+00 2.836136168788e+00 2.837191883647e+00 2.838107571172e+00 2.838898712576e+00 2.839568283535e+00 2.840092156766e+00 2.840507200650e+00 2.840771668732e+00 2.840920456986e+00 2.840934492556e+00 2.840808477922e+00 2.840569448535e+00 2.840175393836e+00 2.839672600366e+00 2.839021424364e+00 2.838244562270e+00 2.837343322958e+00 2.836292591581e+00 2.835134454126e+00 2.833821657563e+00 2.832397060631e+00 2.830834411358e+00 2.829136723994e+00 2.827327560212e+00 2.825365452518e+00 2.823300524244e+00 2.821088110692e+00 2.818759049150e+00 2.816308361388e+00 2.813716046766e+00 2.811023809885e+00 2.808183546789e+00 2.805240556033e+00 2.802168151666e+00 2.798970829893e+00 2.795671666601e+00 2.792230185147e+00 2.788697953202e+00 2.785032154245e+00 2.781259931787e+00 2.777379926021e+00 2.773372580244e+00 2.769280026659e+00 2.765054962407e+00 2.760741053896e+00 2.756314704963e+00 2.751780878798e+00 2.747159932130e+00 2.742417829014e+00 2.737599185192e+00 2.732668088969e+00 2.727649984697e+00 2.722542991816e+00 2.717329883883e+00 2.712049910959e+00 2.706661577348e+00 2.701202692941e+00 2.695656337196e+00 2.690023273754e+00 2.684325046781e+00 2.678531667268e+00 2.672682746776e+00 2.666747610714e+00 2.660748130313e+00 2.654683623152e+00 2.648544650442e+00 2.642354951077e+00 2.636091885330e+00 2.629780136905e+00 2.623407768214e+00 2.616981185807e+00 2.610508000037e+00 2.603978248476e+00 2.597412275138e+00 2.590794830489e+00 2.584140978059e+00 2.577448354953e+00 2.570718315812e+00 2.563961246223e+00 2.557168388513e+00 2.550354689436e+00 2.543511049087e+00 2.536650148427e+00 2.529770568859e+00 2.522874446418e+00 2.515969571923e+00 2.509051123445e+00 2.502133323732e+00 2.495206768884e+00 2.488285824856e+00 2.481366813404e+00 2.474454028791e+00 2.467556460318e+00 2.460665917296e+00 2.453800825941e+00 2.446950221121e+00 2.440128045297e+00 2.433332993038e+00 2.426565193131e+00 2.419839724758e+00 2.413143846734e+00 2.406497914058e+00 2.399892061893e+00 2.393335314401e+00 2.386834319405e+00 2.380381931075e+00 2.373997485797e+00 2.367666772282e+00 2.361407089340e+00 2.355213518946e+00 2.349089993805e+00 2.343046027711e+00 2.337070475926e+00 2.331184399248e+00 2.325374812953e+00 2.319652625558e+00 2.314019222209e+00 2.308470089960e+00 2.303020898168e+00 2.297656443474e+00 2.292393060682e+00 2.287222690111e+00 2.282149859077e+00 2.277179949000e+00 2.272300133739e+00 2.267529987589e+00 2.262850938954e+00 2.258274372818e+00 2.253798048007e+00 2.249414328041e+00 2.245136659669e+00 2.240943284755e+00 2.236852969922e+00 2.232849599165e+00 2.228935306826e+00 2.225111888068e+00 2.221363182653e+00 2.217704430096e+00 2.214112963351e+00 2.210595744094e+00 2.207148044978e+00 2.203755803506e+00 2.200428234451e+00 2.197144419059e+00 2.193908509151e+00 2.190711487735e+00 2.187542550951e+00 2.184402611424e+00 2.181275322971e+00 2.178159765372e+00 2.175046249320e+00 2.171921637723e+00 2.168786071126e+00 2.165621944745e+00 2.162425404105e+00 2.159187145869e+00 2.155892928870e+00 2.152540504290e+00 2.149112604365e+00 2.145603410941e+00 2.142003609706e+00 2.138297590964e+00 2.134483030452e+00 2.130541754584e+00 2.126468538025e+00 2.122251639810e+00 2.117877780576e+00 2.113342168710e+00 2.108626848290e+00 2.103729779852e+00 2.098636231154e+00 2.093335548370e+00 2.087822084427e+00 2.082079408448e+00 2.076107278874e+00 2.069886630531e+00 2.063414841822e+00 2.056683262859e+00 2.049676367745e+00 2.042398008436e+00 2.034826234907e+00 2.026967774582e+00 2.018804785711e+00 2.010332916635e+00 2.001554297883e+00 1.992446917932e+00 1.983026489495e+00 1.973266227325e+00 1.963177271961e+00 1.952752868943e+00 1.941980304968e+00 1.930876937835e+00 1.919413587722e+00 1.907617160031e+00 1.895467649996e+00 1.882968920207e+00 1.870134284899e+00 1.856939565125e+00 1.843419946750e+00 1.829549021235e+00 1.815348222121e+00 1.800822994978e+00 1.785960753018e+00 1.770799465332e+00 1.755312940904e+00 1.739537666254e+00 1.723471414800e+00 1.707118961661e+00 1.690515243632e+00 1.673642237248e+00 1.656545974997e+00 1.639220142986e+00 1.621691255324e+00 1.603983482683e+00 1.586098635383e+00 1.568083913982e+00 1.549936137215e+00 1.531698524278e+00 1.513387775386e+00 1.495028260281e+00 1.476662190300e+00 1.458296569086e+00 1.439987340785e+00 1.421745757854e+00 1.403615611053e+00 1.385631858153e+00 1.367817344878e+00 1.350227446240e+00 1.332874462776e+00 1.315817116271e+00 1.299076578294e+00 1.282694128199e+00 1.266711286029e+00 1.251149374407e+00 1.236060705015e+00 1.221457492653e+00 1.207389461078e+00 1.193874401778e+00 1.180938767665e+00 1.168613806684e+00 1.156906535558e+00 1.145850798973e+00 1.135441252192e+00 1.125701419336e+00 1.116627982412e+00 1.108221818311e+00 1.100484173588e+00 1.093393401388e+00 1.086956768739e+00 1.081132845486e+00 1.075921234232e+00 1.071284248625e+00 1.067194157212e+00 1.063632894468e+00 1.060541507610e+00 1.057916241077e+00 1.055689328845e+00 1.053844648126e+00 1.052337076010e+00 1.051119485420e+00 1.050179806519e+00 1.049446041696e+00 1.048925176505e+00 1.048552642221e+00 1.048315713157e+00 1.048195472360e+00 1.048141867585e+00 1.048180299611e+00 1.048245736241e+00 1.048369904880e+00 1.048522846720e+00 1.048697358361e+00 1.048924341385e+00 1.049156248790e+00 1.049458030742e+00 1.049791288607e+00 1.050192943602e+00 1.050683509317e+00 1.051241451454e+00 1.051943294581e+00 1.052740895442e+00 1.053704604117e+00 1.054824286057e+00 1.056108336058e+00 1.057607668990e+00 1.059275168549e+00 1.061181343353e+00 1.063279936908e+00 1.065598307247e+00 1.068138593695e+00 1.070861019591e+00 1.073808905175e+00 1.076909768055e+00 1.080195665171e+00 1.083619336494e+00 1.087156063140e+00 1.090810643210e+00 1.094508004198e+00 1.098276737286e+00 1.102040956197e+00 1.105803764219e+00 1.109537350187e+00 1.113196190003e+00 1.116801567059e+00 1.120288807397e+00 1.123688567614e+00 1.126965205301e+00 1.130122554784e+00 1.133175882376e+00 1.136101733566e+00 1.138952353951e+00 1.141700870961e+00 1.144402196096e+00 1.147060504852e+00 1.149701609520e+00 1.152373914672e+00 1.155069852000e+00 1.157860919096e+00 1.160733475751e+00 1.163739148503e+00 1.166889519636e+00 1.170183932219e+00 1.173665798594e+00 1.177287842419e+00 1.181091326692e+00 1.185024353572e+00 1.189075551262e+00 1.193224108225e+00 1.197392561099e+00 1.201582005714e+00 1.205685210172e+00 1.209675713769e+00 1.213477072174e+00 1.217001262231e+00 1.220221068272e+00 1.223012338049e+00 1.225355763824e+00 1.227161635775e+00 1.228370878202e+00 1.228963139245e+00 1.228855214296e+00 1.228060345114e+00 1.226535174859e+00 1.224282561998e+00 1.221324196075e+00 1.217665462508e+00 1.213366261027e+00 1.208466111325e+00 1.203042497619e+00 1.197171007590e+00 1.190948796769e+00 1.184473337138e+00 1.177859778775e+00 1.171223942980e+00 1.164672893452e+00 1.158343795773e+00 1.152323838311e+00 1.146740985973e+00 1.141679022883e+00 1.137210110099e+00 1.133422339165e+00 1.130329632534e+00 1.127984234872e+00 1.126373232831e+00 1.125479639365e+00 1.125279365975e+00 1.125692538044e+00 1.126670327595e+00 1.128105557096e+00 1.129913848444e+00 1.131986459638e+00 1.134210611791e+00 1.136490841677e+00 1.138707496015e+00 1.140779702370e+00 1.142601956637e+00 1.144108607543e+00 1.145228387860e+00 1.145905512939e+00 1.146113264705e+00 1.145807259204e+00 1.144999699808e+00 1.143673968367e+00 1.141852338276e+00 1.139563530877e+00 1.136826182591e+00 1.133701977118e+00 1.130220467787e+00 1.126446510366e+00 1.122430385720e+00 1.118229992892e+00 1.113907918386e+00 1.109513666228e+00 1.105116324846e+00 1.100753982894e+00 1.096489667726e+00 1.092360224457e+00 1.088400005873e+00 1.084644971871e+00 1.081097999539e+00 1.077773874372e+00 1.074642225438e+00 1.071679857708e+00 1.068826028163e+00 1.065999931394e+00 1.063110413938e+00 1.060019528732e+00 1.056604571913e+00 1.052691986365e+00 1.048123225278e+00 1.042727378989e+00 1.036326234023e+00 1.028782054676e+00 1.019938498809e+00 1.009708025079e+00 9.980118125403e-01 9.848292928471e-01 9.701997730998e-01 9.541995823389e-01 9.370039804805e-01 9.188274714837e-01 8.999833475014e-01 8.808538079931e-01 8.618990491860e-01 8.436761601457e-01 8.267933496433e-01 8.119483341222e-01 8.010276186380e-01 7.903981694041e-01 7.819769006461e-01 7.778223407674e-01 7.791229646203e-01 7.856055970106e-01 7.957421796091e-01 8.076674408701e-01 8.201909655797e-01 8.333223692000e-01 8.481068371840e-01 8.658589834079e-01 8.871679145093e-01 9.113059912433e-01 9.363586988476e-01 9.599467972817e-01 9.801519705918e-01 9.962116776060e-01 1.008622893679e+00 1.018686912371e+00 1.027743048199e+00 1.036396888425e+00 1.044172225707e+00 1.049789968286e+00 1.051925502349e+00 1.050002484830e+00 1.044777666035e+00 1.037225493635e+00 1.003330047033e+00 9.319972815457e-01 8.438688400631e-01 8.046589863507e-01 8.475860529885e-01 9.317668238965e-01 9.901274070427e-01 9.824276225797e-01 9.100352054808e-01 8.179809898265e-01 7.810632580104e-01 8.396523063123e-01 9.471819930476e-01 1.027878704962e+00 1.035243640302e+00 9.638231984015e-01 8.495328492599e-01 7.642499932170e-01 7.725938625174e-01 8.571365910649e-01 9.435321255122e-01 9.781180215113e-01 9.510489884725e-01 8.929420677321e-01 8.589753978352e-01 8.866528269303e-01 9.563989584941e-01 1.015897345964e+00 1.027656137806e+00 9.890581343762e-01 9.322248704091e-01 9.059945706395e-01 9.345180578423e-01 9.906951223633e-01 1.025496406694e+00 1.009365620192e+00 9.504306380897e-01 8.945122205869e-01 8.977836538865e-01 9.691200665279e-01 1.056717305451e+00 1.100351797276e+00 1.071017504992e+00 9.842543328546e-01 9.027080562465e-01 9.066382307235e-01 1.009147934654e+00 1.136323822249e+00 1.206919380427e+00 1.178177504347e+00 1.054547189967e+00 8.940595677622e-01 8.080548829046e-01 8.768225939644e-01 1.033502528639e+00 1.162355800708e+00 1.198272786499e+00 1.133332706437e+00 1.012155871838e+00 9.226282901963e-01 9.383691307313e-01 1.029816619401e+00 1.099819810665e+00 1.074838701550e+00 9.345346373403e-01 7.227354572811e-01 5.843815479231e-01 6.924811638562e-01 9.358805766027e-01 1.133114468779e+00 1.195050359292e+00 1.091157454905e+00 8.356774300461e-01 4.968121868417e-01 3.285728985483e-01 5.927208422393e-01 8.944028898351e-01 1.072935458162e+00 1.086225626553e+00 9.410848779042e-01 6.966013538978e-01 5.083950783698e-01 5.964112443228e-01 8.369166868210e-01 1.024952090778e+00 1.082709717542e+00 1.001376714100e+00 8.296324910419e-01 6.887172951581e-01 7.265528235395e-01 9.048584656762e-01 1.068990503106e+00 1.126292204300e+00 1.050501137190e+00 8.724483589095e-01 6.945867651285e-01 6.839401887255e-01 8.581559183209e-01 1.054340299387e+00 1.157941667246e+00 1.125737616800e+00 9.671458012667e-01 7.477162372784e-01 6.146216057060e-01 7.065227330744e-01 9.136396153098e-01 1.079995771640e+00 1.137640520682e+00 1.078290920874e+00 9.400030782628e-01 8.047467792654e-01 7.698441197799e-01 8.487031417004e-01 9.552474976949e-01 1.013760741403e+00 1.001155306444e+00 9.412845089800e-01 8.898008121994e-01 8.963732749583e-01 9.552526839428e-01 1.013774837042e+00 1.024220877004e+00 9.726778838019e-01 8.855085792454e-01 8.230201726337e-01 8.402963284509e-01 9.261414394882e-01 1.017110375650e+00 1.058928684045e+00 1.031681431319e+00 9.514233593809e-01 8.649976944485e-01 8.289153437824e-01 8.622739580039e-01 9.271606887619e-01 9.726021893698e-01 9.729155657422e-01 9.349810755128e-01 8.901199701679e-01 8.743688503443e-01 9.264280998729e-01
```
