## Supplementary Data 1 for "Heart cockle shells transmit sunlight to photosymbiotic algae using bundled fiber optic cables and condensing lenses": overallwindows-small_550nm_YZ_5.txt (part 5 of 12)

```
 1.545328288154e+00 1.543300270018e+00 1.541736035318e+00 1.540728743607e+00 1.539959904476e+00 1.538882410402e+00 1.537163522089e+00 1.535004687722e+00 1.532978088032e+00 1.531520762590e+00 1.530588318959e+00 1.529747689202e+00 1.528509261767e+00 1.526662011229e+00 1.524443687415e+00 1.522411705582e+00 1.521010519431e+00 1.520157990537e+00 1.519302969647e+00 1.517905738875e+00 1.515878459142e+00 1.513613325878e+00 1.511658556966e+00 1.510316906041e+00 1.509424491826e+00 1.508448638570e+00 1.506906565091e+00 1.504766471423e+00 1.502474940191e+00 1.500574387503e+00 1.499281117304e+00 1.498348869104e+00 1.497257963727e+00 1.495590855649e+00 1.493355001055e+00 1.491014307395e+00 1.489130964185e+00 1.487894765675e+00 1.486964238381e+00 1.485760456764e+00 1.483929514617e+00 1.481597674079e+00 1.479262047348e+00 1.477418174374e+00 1.476169079837e+00 1.475145014176e+00 1.473795357681e+00 1.471835476077e+00 1.469450144185e+00 1.467124435374e+00 1.465281014815e+00 1.463975615271e+00 1.462850542468e+00 1.461383188365e+00 1.459299873553e+00 1.456812055810e+00 1.454457499760e+00 1.452659844763e+00 1.451393658099e+00 1.450203709130e+00 1.448557877190e+00 1.446277005149e+00 1.443694967966e+00 1.441400556781e+00 1.439729371882e+00 1.438491616728e+00 1.437146604198e+00 1.435264526852e+00 1.432842705495e+00 1.430289008649e+00 1.428095924957e+00 1.426455933317e+00 1.425113750301e+00 1.423594094603e+00 1.421583845621e+00 1.419139385251e+00 1.416611401185e+00 1.414398175306e+00 1.412672578098e+00 1.411244401307e+00 1.409684765154e+00 1.407649077091e+00 1.405139428880e+00 1.402506827137e+00 1.400210348941e+00 1.398483483837e+00 1.397113955098e+00 1.395569181369e+00 1.393423249845e+00 1.390721567373e+00 1.387963275505e+00 1.385706766294e+00 1.384124479894e+00 1.382835126123e+00 1.381190937294e+00 1.378810174649e+00 1.375917805901e+00 1.373165878032e+00 1.371091152249e+00 1.369675852349e+00 1.368364380531e+00 1.366505490783e+00 1.363888978217e+00 1.360932296103e+00 1.358332998281e+00 1.356485630945e+00 1.355161271505e+00 1.353715703437e+00 1.351612512910e+00 1.348850484884e+00 1.345965806070e+00 1.343586719089e+00 1.341912559064e+00 1.340559424985e+00 1.338899734299e+00 1.336577565695e+00 1.333769587235e+00 1.331034408928e+00 1.328852500151e+00 1.327226111721e+00 1.325706964961e+00 1.323781012087e+00 1.321289158367e+00 1.318518083787e+00 1.315944555861e+00 1.313849085897e+00 1.312103408077e+00 1.310303035397e+00 1.308124166238e+00 1.305562675257e+00 1.302891197551e+00 1.300417554839e+00 1.298259088922e+00 1.296277776700e+00 1.294217535997e+00 1.291917934965e+00 1.289406936907e+00 1.286838550736e+00 1.284373544691e+00 1.282083370778e+00 1.279917371619e+00 1.277746021784e+00 1.275456826286e+00 1.273024741690e+00 1.270509622269e+00 1.268023759920e+00 1.265658326210e+00 1.263415301462e+00 1.261202804771e+00 1.258916878509e+00 1.256512304705e+00 1.254023299741e+00 1.251538902182e+00 1.249136416245e+00 1.246819604643e+00 1.244531017902e+00 1.242204322201e+00 1.239804458967e+00 1.237338016673e+00 1.234852333506e+00 1.232404599631e+00 1.230015561654e+00 1.227663164889e+00 1.225301234764e+00 1.222892858593e+00 1.220433181240e+00 1.217954802849e+00 1.215498545028e+00 1.213073618561e+00 1.210662942099e+00 1.208244491530e+00 1.205807465168e+00 1.203351296532e+00 1.200885505560e+00 1.198412453001e+00 1.195931501910e+00 1.193450908664e+00 1.190981294872e+00 1.188518194242e+00 1.186047715166e+00 1.183558513011e+00 1.181053354448e+00 1.178544074617e+00 1.176044273605e+00 1.173553207367e+00 1.171060723805e+00 1.168561868901e+00 1.166058616379e+00 1.163551952124e+00 1.161040429982e+00 1.158528557285e+00 1.156015678966e+00 1.153502387188e+00 1.150985515342e+00 1.148466534070e+00 1.145945016713e+00 1.143425111218e+00 1.140906629439e+00 1.138384778269e+00 1.135857017910e+00 1.133329149185e+00 1.130806034513e+00 1.128285540226e+00 1.125760674693e+00 1.123230355763e+00 1.120696457863e+00 1.118167779795e+00 1.115642237054e+00 1.113111609776e+00 1.110571964079e+00 1.108030853188e+00 1.105495812512e+00 1.102967228378e+00 1.100437428510e+00 1.097901489650e+00 1.095365696634e+00 1.092836521812e+00 1.090314137975e+00 1.087790705574e+00 1.085265365877e+00 1.082741554303e+00 1.080223086638e+00 1.077706941460e+00 1.075189241037e+00 1.072670676083e+00 1.070155135098e+00 1.067646164195e+00 1.065137795380e+00 1.062628866833e+00 1.060121411913e+00 1.057621066291e+00 1.055128106544e+00 1.052638726677e+00 1.050148874893e+00 1.047662782408e+00 1.045181640076e+00 1.042708189017e+00 1.040239613685e+00 1.037774164279e+00 1.035312145361e+00 1.032855530626e+00 1.030403635560e+00 1.027957851362e+00 1.025517239388e+00 1.023083851135e+00 1.020656273374e+00 1.018234876816e+00 1.015819483506e+00 1.013411926794e+00 1.011011466649e+00 1.008618294134e+00 1.006233071492e+00 1.003854992104e+00 1.001484787493e+00 9.991233947242e-01 9.967709983599e-01 9.944272669531e-01 9.920906776729e-01 9.897650409812e-01 9.874490614544e-01 9.851421016605e-01 9.828463577782e-01 9.805600824337e-01 9.782852993082e-01 9.760216654576e-01 9.737705455741e-01 9.715299018936e-01 9.693007668588e-01 9.670848016762e-01 9.648802991742e-01 9.626893469300e-01 9.605114090898e-01 9.583471628199e-01 9.561961378314e-01 9.540583743571e-01 9.519360408256e-01 9.498274120318e-01 9.477365506124e-01 9.456601440682e-01 9.435974116248e-01 9.415518529037e-01 9.395214587093e-01 9.375099195321e-01 9.355148335772e-01 9.335352781654e-01 9.315736437882e-01 9.296315130655e-01 9.277075728025e-01 9.258013733695e-01 9.239156956861e-01 9.220475767213e-01 9.202007646700e-01 9.183758155535e-01 9.165691289894e-01 9.147838995704e-01 9.130214115418e-01 9.112791443671e-01 9.095589150478e-01 9.078614701549e-01 9.061886782341e-01 9.045380177851e-01 9.029099478881e-01 9.013069813137e-01 8.997282528388e-01 8.981743752805e-01 8.966471550155e-01 8.951441035414e-01 8.936670060037e-01 8.922168077891e-01 8.907930165218e-01 8.893962395348e-01 8.880268774373e-01 8.866863350202e-01 8.853741772991e-01 8.840905402223e-01 8.828360555080e-01 8.816118752044e-01 8.804170106850e-01 8.792515539343e-01 8.781178245663e-01 8.770150850864e-01 8.759443578641e-01 8.749056583174e-01 8.739010823591e-01 8.729280370748e-01 8.719881246109e-01 8.710809730043e-01 8.702072698511e-01 8.693693538925e-01 8.685668182609e-01 8.677991125980e-01 8.670679934079e-01 8.663726456507e-01 8.657112130062e-01 8.650868448767e-01 8.644999564394e-01 8.639508989255e-01 8.634409419701e-01 8.629689158936e-01 8.625344525239e-01 8.621386810991e-01 8.617813392209e-01 8.614630598067e-01 8.611857320118e-01 8.609477953160e-01 8.607519871979e-01 8.605968606426e-01 8.604813711343e-01 8.604068402650e-01 8.603738814765e-01 8.603828475128e-01 8.604353724508e-01 8.605308509836e-01 8.606682307812e-01 8.608485266717e-01 8.610713166726e-01 8.613371272526e-01 8.616472054418e-01 8.620026307222e-01 8.624015824865e-01 8.628462952672e-01 8.633343495017e-01 8.638663987784e-01 8.644442349288e-01 8.650661855274e-01 8.657350109279e-01 8.664509387929e-01 8.672112293773e-01 8.680165836087e-01 8.688681087531e-01 8.697653430311e-01 8.707096341030e-01 8.717011258051e-01 8.727383526485e-01 8.738226070646e-01 8.749529678534e-01 8.761294320361e-01 8.773538812485e-01 8.786250514557e-01 8.799421827833e-01 8.813071179960e-01 8.827195553758e-01 8.841786582983e-01 8.856849560989e-01 8.872368813309e-01 8.888376416036e-01 8.904848808082e-01 8.921781153117e-01 8.939198407352e-01 8.957087143836e-01 8.975438938293e-01 8.994252244280e-01 9.013539993529e-01 9.033282720320e-01 9.053504657725e-01 9.074192339489e-01 9.095338051096e-01 9.116964026421e-01 9.139035886140e-01 9.161559914486e-01 9.184553606684e-01 9.208000102302e-01 9.231913937975e-01 9.256285390118e-01 9.281100088653e-01 9.306376953030e-01 9.332088520179e-01 9.358251140830e-01 9.384868755656e-01 9.411917997144e-01 9.439416350358e-01 9.467368205829e-01 9.495733828982e-01 9.524541129257e-01 9.553786085495e-01 9.583449132534e-01 9.613551885915e-01 9.644075672638e-01 9.675019503528e-01 9.706399147674e-01 9.738163770265e-01 9.770345255034e-01 9.802959984330e-01 9.835972249641e-01 9.869394493422e-01 9.903217590707e-01 9.937427137563e-01 9.972037240832e-01 1.000704652126e+00 1.004244320092e+00 1.007823880210e+00 1.011440637245e+00 1.015094626126e+00 1.018787457964e+00 1.022516524712e+00 1.026283864146e+00 1.030088766138e+00 1.033928523539e+00 1.037805687088e+00 1.041716204195e+00 1.045662357778e+00 1.049644838068e+00 1.053661942017e+00 1.057713387227e+00 1.061798815298e+00 1.065917391728e+00 1.070067638040e+00 1.074252197195e+00 1.078468492380e+00 1.082718454847e+00 1.086999558013e+00 1.091311390694e+00 1.095653919667e+00 1.100027389995e+00 1.104432226851e+00 1.108866872625e+00 1.113330626875e+00 1.117822777776e+00 1.122343571833e+00 1.126892566274e+00 1.131470729488e+00 1.136076789860e+00 1.140709403326e+00 1.145368461113e+00 1.150052968598e+00 1.154763948210e+00 1.159501863847e+00 1.164264966010e+00 1.169052679522e+00 1.173863264852e+00 1.178697986509e+00 1.183557040917e+00 1.188439765310e+00 1.193345026361e+00 1.198272768125e+00 1.203221116277e+00 1.208192311807e+00 1.213184845295e+00 1.218198046738e+00 1.223233046635e+00 1.228285987058e+00 1.233358836605e+00 1.238452736791e+00 1.243563471454e+00 1.248694606686e+00 1.253843236527e+00 1.259009341432e+00 1.264193659358e+00 1.269393366079e+00 1.274611358920e+00 1.279846212391e+00 1.285095204782e+00 1.290362113213e+00 1.295641246582e+00 1.300936426360e+00 1.306246275484e+00 1.311569370678e+00 1.316905830157e+00 1.322255877482e+00 1.327618361216e+00 1.332993871238e+00 1.338379831748e+00 1.343777627786e+00 1.349187783866e+00 1.354607667044e+00 1.360038916638e+00 1.365479380173e+00 1.370928231301e+00 1.376389317461e+00 1.381857562214e+00 1.387335165004e+00 1.392820873186e+00 1.398312227013e+00 1.403813079944e+00 1.409320416997e+00 1.414834032693e+00 1.420354128982e+00 1.425878679108e+00 1.431410185747e+00 1.436946608446e+00 1.442486989758e+00 1.448033184225e+00 1.453580303999e+00 1.459132404652e+00 1.464687666615e+00 1.470244549927e+00 1.475806125060e+00 1.481367053163e+00 1.486929809583e+00 1.492495361163e+00 1.498060038778e+00 1.503626680400e+00 1.509191644919e+00 1.514757344829e+00 1.520322596741e+00 1.525885950988e+00 1.531448132066e+00 1.537008878927e+00 1.542566393424e+00 1.548122717200e+00 1.553674295354e+00 1.559223059958e+00 1.564768491300e+00 1.570308809380e+00 1.575845395041e+00 1.581376864216e+00 1.586902923369e+00 1.592423145284e+00 1.597937400173e+00 1.603445615525e+00 1.608946621226e+00 1.614440037139e+00 1.619926497902e+00 1.625404500764e+00 1.630874443446e+00 1.636335325347e+00 1.641787629698e+00 1.647230167392e+00 1.652662635831e+00 1.658085225723e+00 1.663496743989e+00 1.668898439373e+00 1.674288241733e+00 1.679666114833e+00 1.685032146627e+00 1.690385977877e+00 1.695726469074e+00 1.701054602923e+00 1.706369134457e+00 1.711668681628e+00 1.716954868985e+00 1.722225515600e+00 1.727482848311e+00 1.732723563101e+00 1.737948401530e+00 1.743158565270e+00 1.748351228348e+00 1.753527434099e+00 1.758686134093e+00 1.763829055921e+00 1.768953365974e+00 1.774057797011e+00 1.779144990633e+00 1.784213737284e+00 1.789263265891e+00 1.794292993769e+00 1.799302479463e+00 1.804292036053e+00 1.809261285088e+00 1.814209768450e+00 1.819136912006e+00 1.824042332969e+00 1.828926361670e+00 1.833787832644e+00 1.838626812973e+00 1.843443132955e+00 1.848235883127e+00 1.853005482041e+00 1.857751661702e+00 1.862473828592e+00 1.867170554330e+00 1.871844335980e+00 1.876492440607e+00 1.881115350155e+00 1.885712380576e+00 1.890283570006e+00 1.894828822393e+00 1.899348903192e+00 1.903839966584e+00 1.908305213390e+00 1.912743609295e+00 1.917154498733e+00 1.921536995902e+00 1.925891341034e+00 1.930218389757e+00 1.934516586813e+00 1.938785239287e+00 1.943026548854e+00 1.947237184091e+00 1.951419410968e+00 1.955570793865e+00 1.959693408717e+00 1.963785643874e+00 1.967846745922e+00 1.971878260207e+00 1.975878323748e+00 1.979847555637e+00 1.983786091068e+00 1.987692638652e+00 1.991569053848e+00 1.995411988870e+00 1.999224171436e+00 2.003004882936e+00 2.006752532452e+00 2.010469472670e+00 2.014151389627e+00 2.017802875112e+00 2.021420174255e+00 2.025004603540e+00 2.028558448805e+00 2.032076273859e+00 2.035563878479e+00 2.039016102659e+00 2.042434825299e+00 2.045821887703e+00 2.049174000917e+00 2.052494174886e+00 2.055779242970e+00 2.059031613306e+00 2.062250178959e+00 2.065434320940e+00 2.068587151965e+00 2.071703140179e+00 2.074787080714e+00 2.077836862105e+00 2.080853349469e+00 2.083837097232e+00 2.086785192777e+00 2.089702125186e+00 2.092583060744e+00 2.095432004423e+00 2.098248735093e+00 2.101028301019e+00 2.103779814819e+00 2.106494865063e+00 2.109178509408e+00 2.111828782811e+00 2.114445281837e+00 2.117032953284e+00 2.119583269565e+00 2.122105389278e+00 2.124594068332e+00 2.127050128418e+00 2.129477746788e+00 2.131869301568e+00 2.134234905107e+00 2.136565703885e+00 2.138868045738e+00 2.141140694726e+00 2.143379897323e+00 2.145594714216e+00 2.147774390428e+00 2.149930001026e+00 2.152054411094e+00 2.154150094318e+00 2.156221487583e+00 2.158258384049e+00 2.160274775453e+00 2.162260893747e+00 2.164221652099e+00 2.166157083190e+00 2.168063981900e+00 2.169952220044e+00 2.171809727617e+00 2.173647608946e+00 2.175460011466e+00 2.177248263296e+00 2.179018980855e+00 2.180760405169e+00 2.182488870541e+00 2.184188762842e+00 2.185873949675e+00 2.187539019061e+00 2.189180895541e+00 2.190813017008e+00 2.192418109960e+00 2.194014468838e+00 2.195589795444e+00 2.197150649560e+00 2.198700685607e+00 2.200228405120e+00 2.201753430144e+00 2.203256465257e+00 2.204754390800e+00 2.206239086154e+00 2.207711148365e+00 2.209182400964e+00 2.210632458656e+00 2.212087704016e+00 2.213527445698e+00 2.214965963714e+00 2.216400615478e+00 2.217824454320e+00 2.219256180612e+00 2.220673313711e+00 2.222099739132e+00 2.223519172936e+00 2.224941478264e+00 2.226369209429e+00 2.227790334465e+00 2.229227558068e+00 2.230656678890e+00 2.232101157273e+00 2.233548037068e+00 2.235001060261e+00 2.236469504695e+00 2.237937937009e+00 2.239429102811e+00 2.240920491422e+00 2.242432409696e+00 2.243956287830e+00 2.245491090675e+00 2.247051006816e+00 2.248617057351e+00 2.250212752085e+00 2.251818841051e+00 2.253449744434e+00 2.255103123140e+00 2.256773551848e+00 2.258476986876e+00 2.260193966817e+00 2.261946798386e+00 2.263718482283e+00 2.265521984142e+00 2.267356173629e+00 2.269214121444e+00 2.271111897398e+00 2.273032614496e+00 2.274994700068e+00 2.276985010428e+00 2.279012768388e+00 2.281077937105e+00 2.283175912402e+00 2.285317923994e+00 2.287492273857e+00 2.289712247102e+00 2.291969134562e+00 2.294269902638e+00 2.296613265533e+00 2.298996851360e+00 2.301429238177e+00 2.303901973261e+00 2.306426181914e+00 2.308992210105e+00 2.311608127594e+00 2.314272768801e+00 2.316982296755e+00 2.319746975578e+00 2.322555539132e+00 2.325419696292e+00 2.328331173089e+00 2.331296870723e+00 2.334314708239e+00 2.337382653332e+00 2.340508563492e+00 2.343681739235e+00 2.346913792097e+00 2.350196978521e+00 2.353536152467e+00 2.356933180284e+00 2.360377833699e+00 2.363884910503e+00 2.367441114854e+00 2.371057725710e+00 2.374725830234e+00 2.378449131377e+00 2.382231895448e+00 2.386063685174e+00 2.389956829402e+00 2.393899427334e+00 2.397899183289e+00 2.401954408830e+00 2.406058916353e+00 2.410224418519e+00 2.414434336253e+00 2.418703844587e+00 2.423022365990e+00 2.427390406754e+00 2.431815715288e+00 2.436281680422e+00 2.440808306749e+00 2.445373387878e+00 2.449992724933e+00 2.454658131502e+00 2.459364702544e+00 2.464126471800e+00 2.468920308117e+00 2.473767857812e+00 2.478650071331e+00 2.483574280860e+00 2.488543092440e+00 2.493540653011e+00 2.498586920125e+00 2.503655621442e+00 2.508769759866e+00 2.513912159694e+00 2.519081110683e+00 2.524290945162e+00 2.529515086401e+00 2.534780012992e+00 2.540058778214e+00 2.545365768008e+00 2.550696095228e+00 2.556037042957e+00 2.561409435760e+00 2.566782352100e+00 2.572181805305e+00 2.577588330785e+00 2.583001952662e+00 2.588433427700e+00 2.593858060098e+00 2.599300518694e+00 2.604733496601e+00 2.610172550442e+00 2.615612041086e+00 2.621036867710e+00 2.626468961626e+00 2.631878150702e+00 2.637289158956e+00 2.642679551856e+00 2.648052800291e+00 2.653418515659e+00 2.658749269098e+00 2.664074588857e+00 2.669360269300e+00 2.674628355203e+00 2.679866564502e+00 2.685065318414e+00 2.690244719493e+00 2.695370539267e+00 2.700473284719e+00 2.705524078483e+00 2.710534258839e+00 2.715505637315e+00 2.720414361875e+00 2.725289913150e+00 2.730097005109e+00 2.734859617797e+00 2.739562200072e+00 2.744198676141e+00 2.748786002730e+00 2.753292494654e+00 2.757748891025e+00 2.762124372377e+00 2.766430810882e+00 2.770670656181e+00 2.774822184708e+00 2.778912036663e+00 2.782904205097e+00 2.786827569676e+00 2.790660834246e+00 2.794404908578e+00 2.798071977516e+00 2.801631574361e+00 2.805116074505e+00 2.808491608106e+00 2.811779278800e+00 2.814969322538e+00 2.818048786164e+00 2.821042370355e+00 2.823915200217e+00 2.826697171694e+00 2.829363223469e+00 2.831920075304e+00 2.834375009974e+00 2.836704541904e+00 2.838938194328e+00 2.841038970869e+00 2.843035149252e+00 2.844912714772e+00 2.846663609480e+00 2.848309331380e+00 2.849813652074e+00 2.851215761399e+00 2.852480828356e+00 2.853624656272e+00 2.854650809063e+00 2.855534142613e+00 2.856312117766e+00 2.856939986703e+00 2.857456048706e+00 2.857836276667e+00 2.858082352443e+00 2.858213045219e+00 2.858190579142e+00 2.858060311344e+00 2.857780831513e+00 2.857376312198e+00 2.856845282718e+00 2.856165446889e+00 2.855375991490e+00 2.854430442723e+00 2.853371459887e+00 2.852171095340e+00 2.850833880642e+00 2.849381310662e+00 2.847772766900e+00 2.846058553540e+00 2.844191023312e+00 2.842204056942e+00 2.840088714818e+00 2.837827429316e+00 2.835461437525e+00 2.832939297379e+00 2.830310408166e+00 2.827543334345e+00 2.824646814434e+00 2.821639931813e+00 2.818483307626e+00 2.815228432542e+00 2.811827958143e+00 2.808316755662e+00 2.804686478719e+00 2.800920664126e+00 2.797058102900e+00 2.793051575565e+00 2.788949527719e+00 2.784720928982e+00 2.780374705214e+00 2.775930571210e+00 2.771351167520e+00 2.766687032907e+00 2.761893277325e+00 2.757002073889e+00 2.752006840828e+00 2.746893215860e+00 2.741698707076e+00 2.736378742030e+00 2.730978170822e+00 2.725471142559e+00 2.719863835504e+00 2.714176071416e+00 2.708376979040e+00 2.702506384503e+00 2.696531755299e+00 2.690476826328e+00 2.684340048876e+00 2.678109679106e+00 2.671814082286e+00 2.665422592782e+00 2.658967421624e+00 2.652431426167e+00 2.645821838315e+00 2.639149587159e+00 2.632398235948e+00 2.625593231335e+00 2.618714987610e+00 2.611781540504e+00 2.604789554407e+00 2.597737787553e+00 2.590640499587e+00 2.583481882669e+00 2.576284977829e+00 2.569036900943e+00 2.561749056391e+00 2.554421025825e+00 2.547053036077e+00 2.539656075948e+00 2.532222363608e+00 2.524766780197e+00 2.517281829224e+00 2.509775806879e+00 2.502252763857e+00 2.494712205471e+00 2.487164750350e+00 2.479601640003e+00 2.472039304393e+00 2.464470550298e+00 2.456905956495e+00 2.449348716473e+00 2.441794584535e+00 2.434260824441e+00 2.426735029704e+00 2.419236784260e+00 2.411756963450e+00 2.404305812707e+00 2.396888937532e+00 2.389501561106e+00 2.382160068532e+00 2.374853545085e+00 2.367597927989e+00 2.360391698378e+00 2.353236004879e+00 2.346143498724e+00 2.339103528024e+00 2.332135931580e+00 2.325230471869e+00 2.318397314529e+00 2.311641170818e+00 2.304956884161e+00 2.298359973306e+00 2.291838540336e+00 2.285409841050e+00 2.279065204817e+00 2.272811257674e+00 2.266654029411e+00 2.260584444964e+00 2.254619879548e+00 2.248745314475e+00 2.242976000112e+00 2.237304381193e+00 2.231730603999e+00 2.226265419428e+00 2.220892173759e+00 2.215627845084e+00 2.210459573440e+00 2.205391390012e+00 2.200424720746e+00 2.195548250961e+00 2.190775051125e+00 2.186086317224e+00 2.181492143050e+00 2.176984040608e+00 2.172555997945e+00 2.168213310563e+00 2.163938751943e+00 2.159739291191e+00 2.155605188099e+00 2.151528579052e+00 2.147510437621e+00 2.143535293216e+00 2.139606120758e+00 2.135709865091e+00 2.131840497634e+00 2.127993782328e+00 2.124156508944e+00 2.120325260783e+00 2.116489718176e+00 2.112638861514e+00 2.108769167744e+00 2.104865533754e+00 2.100922181544e+00 2.096929468609e+00 2.092873683664e+00 2.088751425688e+00 2.084545323294e+00 2.080249120576e+00 2.075854422365e+00 2.071344657599e+00 2.066716682896e+00 2.061952227708e+00 2.057048061377e+00 2.051990002049e+00 2.046765611407e+00 2.041371217358e+00 2.035787143027e+00 2.030012797818e+00 2.024031041799e+00 2.017835054987e+00 2.011417937890e+00 2.004761393772e+00 1.997868741504e+00 1.990717338423e+00 1.983310087930e+00 1.975633698092e+00 1.967676226476e+00 1.959440405618e+00 1.950905088476e+00 1.942078130588e+00 1.932940096930e+00 1.923493059950e+00 1.913731615558e+00 1.903639921369e+00 1.893233259059e+00 1.882484248260e+00 1.871409245744e+00 1.859995005878e+00 1.848236872767e+00 1.836149491481e+00 1.823705724112e+00 1.810935227417e+00 1.797813891954e+00 1.784354765865e+00 1.770566239922e+00 1.756429128645e+00 1.741980525276e+00 1.727191358888e+00 1.712093315174e+00 1.696683746676e+00 1.680962318965e+00 1.664962431074e+00 1.648662268423e+00 1.632104769686e+00 1.615282785759e+00 1.598214625637e+00 1.580928234577e+00 1.563417109214e+00 1.545727906764e+00 1.527855401440e+00 1.509838476713e+00 1.491695183680e+00 1.473443404820e+00 1.455125506711e+00 1.436746825883e+00 1.418360562418e+00 1.399979580424e+00 1.381645652853e+00 1.363392570902e+00 1.345246085526e+00 1.327261365120e+00 1.309453587630e+00 1.291882310472e+00 1.274572146914e+00 1.257568934662e+00 1.240917328404e+00 1.224645763352e+00 1.208811957835e+00 1.193436218699e+00 1.178573690103e+00 1.164253373434e+00 1.150510763654e+00 1.137387991105e+00 1.124900609844e+00 1.113095192091e+00 1.101978499814e+00 1.091584132291e+00 1.081920432670e+00 1.073001471549e+00 1.064838631969e+00 1.057420673823e+00 1.050764088592e+00 1.044837720294e+00 1.039648420311e+00 1.035165083803e+00 1.031364860039e+00 1.028235016453e+00 1.025717051823e+00 1.023810604472e+00 1.022445223393e+00 1.021604544341e+00 1.021240555515e+00 1.021300359384e+00 1.021769193145e+00 1.022565723590e+00 1.023689683399e+00 1.025069220052e+00 1.026681228330e+00 1.028499037754e+00 1.030457911405e+00 1.032576156682e+00 1.034777072054e+00 1.037079968965e+00 1.039445160587e+00 1.041848939420e+00 1.044317926585e+00 1.046788643324e+00 1.049316899906e+00 1.051853612592e+00 1.054422819392e+00 1.057040976291e+00 1.059674129746e+00 1.062390350503e+00 1.065136125270e+00 1.067971289189e+00 1.070886866289e+00 1.073877288720e+00 1.076998012662e+00 1.080195075565e+00 1.083534926189e+00 1.086976294667e+00 1.090538364101e+00 1.094233396659e+00 1.098013827462e+00 1.101927911919e+00 1.105907495431e+00 1.109980047458e+00 1.114108275871e+00 1.118263179690e+00 1.122455605805e+00 1.126610493899e+00 1.130755280739e+00 1.134820027067e+00 1.138801493664e+00 1.142676483873e+00 1.146393968672e+00 1.149975547405e+00 1.153354475659e+00 1.156556011102e+00 1.159544397050e+00 1.162317038555e+00 1.164888529065e+00 1.167230494665e+00 1.169391194222e+00 1.171346138238e+00 1.173144540144e+00 1.174796384623e+00 1.176323928663e+00 1.177784128242e+00 1.179172330192e+00 1.180569275003e+00 1.181971921008e+00 1.183441504497e+00 1.185008981700e+00 1.186683934001e+00 1.188534386152e+00 1.190528834788e+00 1.192728601211e+00 1.195108039328e+00 1.197670014507e+00 1.200424241376e+00 1.203303233057e+00 1.206330573330e+00 1.209419034074e+00 1.212545842657e+00 1.215658156332e+00 1.218663340076e+00 1.221543127976e+00 1.224176279825e+00 1.226530145681e+00 1.228519022497e+00 1.230063674062e+00 1.231131678571e+00 1.231624149904e+00 1.231526943945e+00 1.230779614343e+00 1.229353621320e+00 1.227244520905e+00 1.224429289173e+00 1.220933808142e+00 1.216770743815e+00 1.211985531792e+00 1.206622916146e+00 1.200757398616e+00 1.194457331549e+00 1.187816454227e+00 1.180936545053e+00 1.173907235938e+00 1.166862172841e+00 1.159884283849e+00 1.153104071847e+00 1.146620620400e+00 1.140518136085e+00 1.134910541062e+00 1.129838259946e+00 1.125383349561e+00 1.121572492268e+00 1.118421740431e+00 1.115947012906e+00 1.114104115421e+00 1.112877010592e+00 1.112192870625e+00 1.111990964066e+00 1.112186661692e+00 1.112685116668e+00 1.113399976112e+00 1.114219884287e+00 1.115065524055e+00 1.115828792946e+00 1.116438114769e+00 1.116813940069e+00 1.116889562256e+00 1.116627217373e+00 1.115970126066e+00 1.114918264267e+00 1.113443372674e+00 1.111556061064e+00 1.109278174551e+00 1.106620231113e+00 1.103635148072e+00 1.100350926650e+00 1.096825306168e+00 1.093106274978e+00 1.089248210385e+00 1.085312177954e+00 1.081340325839e+00 1.077403292250e+00 1.073532996174e+00 1.069787684829e+00 1.066203106463e+00 1.062808088824e+00 1.059637061167e+00 1.056692052804e+00 1.053989933884e+00 1.051503763561e+00 1.049216640517e+00 1.047074999039e+00 1.045009060864e+00 1.042940791353e+00 1.040742482127e+00 1.038303594316e+00 1.035460286052e+00 1.032061065950e+00 1.027939740700e+00 1.022916322745e+00 1.016848098025e+00 1.009571055705e+00 1.000982752339e+00 9.909893205544e-01 9.795523254995e-01 9.666923272158e-01 9.524685994543e-01 9.370375094907e-01 9.205955116037e-01 9.034400763712e-01 8.859323875681e-01 8.685120486450e-01 8.517044777591e-01 8.360771189858e-01 8.222780182696e-01 8.119853689820e-01 8.017855582434e-01 7.935581925704e-01 7.893232840784e-01 7.902507562757e-01 7.960730298690e-01 8.052979564789e-01 8.160980918794e-01 8.273251978010e-01 8.390317187977e-01 8.523262048342e-01 8.686135576208e-01 8.885954884359e-01 9.116581311396e-01 9.359840155013e-01 9.592645761466e-01 9.796287575946e-01 9.963429670699e-01 1.009919755184e+00 1.021654882770e+00 1.032851793971e+00 1.044045474286e+00 1.054660176739e+00 1.063302830092e+00 1.068513819006e+00 1.069551741723e+00 1.066942663350e+00 1.061698698213e+00 1.028978460611e+00 9.582860571675e-01 8.696289331110e-01 8.303076232839e-01 8.741223523660e-01 9.598316364053e-01 1.019668098435e+00 1.013033932446e+00 9.414254960697e-01 8.497133521225e-01 8.109839867903e-01 8.643113394932e-01 9.648620953296e-01 1.038164158912e+00 1.037967018093e+00 9.594714135166e-01 8.404791367295e-01 7.561342087494e-01 7.716412232053e-01 8.637488449260e-01 9.538538407578e-01 9.878778404750e-01 9.565123017657e-01 8.911370694746e-01 8.488949301288e-01 8.707872120505e-01 9.389540656852e-01 9.999720763592e-01 1.014960959520e+00 9.801931441515e-01 9.260746776055e-01 8.989530907751e-01 9.220089036823e-01 9.705710972728e-01 9.993138355269e-01 9.818253962668e-01 9.283909748575e-01 8.842088967106e-01 8.987636445517e-01 9.725358038121e-01 1.053329783852e+00 1.086140349247e+00 1.047542114413e+00 9.577413285320e-01 8.816677883369e-01 8.942063432084e-01 9.971063491837e-01 1.113757055154e+00 1.168329837310e+00 1.125246640360e+00 9.971779393166e-01 8.522214703391e-01 8.039682482559e-01 9.037039610103e-01 1.062844263397e+00 1.174773750571e+00 1.186750360446e+00 1.101034120068e+00 9.727399837143e-01 8.981140878916e-01 9.408252928096e-01 1.048084069058e+00 1.117200832252e+00 1.082011138048e+00 9.324708929260e-01 7.260939305753e-01 6.202914021652e-01 7.526949166297e-01 9.889366869229e-01 1.163471015610e+00 1.195874789569e+00 1.061796233820e+00 7.824198829819e-01 4.409895994938e-01 3.528981558590e-01 6.533952146731e-01 9.409365069289e-01 1.090518179210e+00 1.068587164156e+00 8.880096203037e-01 6.151900925748e-01 4.353951466906e-01 5.825131293589e-01 8.433421945042e-01 1.022205929215e+00 1.059611562929e+00 9.594007291454e-01 7.852232625775e-01 6.769412481732e-01 7.617939300876e-01 9.529214159039e-01 1.100668137425e+00 1.127865022301e+00 1.020909218194e+00 8.269380110586e-01 6.764301241077e-01 7.352337316061e-01 9.484838501776e-01 1.144006415583e+00 1.224709087850e+00 1.158891246708e+00 9.659249244684e-01 7.252579529976e-01 6.083326613609e-01 7.389827733262e-01 9.609912355427e-01 1.120475075080e+00 1.159143927919e+00 1.077055988987e+00 9.215760086461e-01 7.860365395074e-01 7.706643665660e-01 8.679943936926e-01 9.776718909181e-01 1.027161770524e+00 1.000617543686e+00 9.294634413243e-01 8.757573878883e-01 8.889229824554e-01 9.547524948970e-01 1.014823696537e+00 1.022897069370e+00 9.700245585990e-01 8.873614687442e-01 8.347735100623e-01 8.572454205594e-01 9.347127037914e-01 1.006837465258e+00 1.028109043291e+00 9.884444159536e-01 9.135009145259e-01 8.540610315543e-01 8.527078983217e-01 9.016737814205e-01 9.531598091226e-01 9.661813807241e-01 9.312233945659e-01 8.726959386620e-01 8.360355953575e-01 8.537696379881e-01 9.394963568732e-01
 1.603075496602e+00 1.601091959844e+00 1.599588258137e+00 1.598667675320e+00 1.597990861433e+00 1.596990618893e+00 1.595326695334e+00 1.593211259985e+00 1.591233669865e+00 1.589841569630e+00 1.588991640053e+00 1.588238329862e+00 1.587074289229e+00 1.585280677767e+00 1.583104596427e+00 1.581123400936e+00 1.579790732506e+00 1.579020356256e+00 1.578248587028e+00 1.576920843023e+00 1.574945373267e+00 1.572723155663e+00 1.570818646952e+00 1.569548323352e+00 1.568741366296e+00 1.567847596516e+00 1.566370647883e+00 1.564280469057e+00 1.562033183850e+00 1.560185141760e+00 1.558962901176e+00 1.558113848530e+00 1.557105258210e+00 1.555502561874e+00 1.553314773302e+00 1.551015503807e+00 1.549186297309e+00 1.548023918813e+00 1.547179376161e+00 1.546056969236e+00 1.544286424610e+00 1.541998053270e+00 1.539704793628e+00 1.537918705992e+00 1.536749059887e+00 1.535809873589e+00 1.534534037652e+00 1.532629711557e+00 1.530286396807e+00 1.528006442714e+00 1.526221991632e+00 1.524991857852e+00 1.523947602001e+00 1.522553610687e+00 1.520525715867e+00 1.518080565503e+00 1.515768625516e+00 1.514028667169e+00 1.512837142233e+00 1.511731312471e+00 1.510158975884e+00 1.507930022102e+00 1.505384836437e+00 1.503131716737e+00 1.501523835810e+00 1.500366432118e+00 1.499103735609e+00 1.497287200349e+00 1.494909653641e+00 1.492392973815e+00 1.490248944586e+00 1.488676220485e+00 1.487411878681e+00 1.485965870060e+00 1.484015620593e+00 1.481617507050e+00 1.479130558633e+00 1.476965660113e+00 1.475302957730e+00 1.473946290586e+00 1.472458274160e+00 1.470484063164e+00 1.468020627114e+00 1.465426826796e+00 1.463174355921e+00 1.461506492370e+00 1.460211223271e+00 1.458742663707e+00 1.456656916766e+00 1.453995401658e+00 1.451267903984e+00 1.449052452582e+00 1.447534557699e+00 1.446326464091e+00 1.444757699998e+00 1.442428774022e+00 1.439566273962e+00 1.436842250819e+00 1.434815222177e+00 1.433472686337e+00 1.432242918081e+00 1.430450933846e+00 1.427874027091e+00 1.424941542705e+00 1.422374851514e+00 1.420582650444e+00 1.419334899272e+00 1.417964792376e+00 1.415915333593e+00 1.413184257672e+00 1.410324795557e+00 1.407986004722e+00 1.406373580609e+00 1.405092148709e+00 1.403496630726e+00 1.401218026667e+00 1.398437903969e+00 1.395733339196e+00 1.393595751828e+00 1.392030385767e+00 1.390574474499e+00 1.388700821176e+00 1.386247503556e+00 1.383507213160e+00 1.380967511702e+00 1.378917705661e+00 1.377226314539e+00 1.375480375907e+00 1.373347191331e+00 1.370822962961e+00 1.368184467250e+00 1.365745320421e+00 1.363629135916e+00 1.361695096633e+00 1.359684032421e+00 1.357428846734e+00 1.354954411050e+00 1.352418859779e+00 1.349986057550e+00 1.347734874905e+00 1.345613623428e+00 1.343485648615e+00 1.341237837864e+00 1.338839453921e+00 1.336354822804e+00 1.333900336592e+00 1.331571133065e+00 1.329367091231e+00 1.327193104150e+00 1.324942605052e+00 1.322569613660e+00 1.320110133585e+00 1.317656721018e+00 1.315284587900e+00 1.313000251826e+00 1.310744088557e+00 1.308448178523e+00 1.306076647167e+00 1.303637690846e+00 1.301178323940e+00 1.298757405469e+00 1.296395861977e+00 1.294069436556e+00 1.291735010025e+00 1.289351719809e+00 1.286914362664e+00 1.284458005203e+00 1.282024452115e+00 1.279622015740e+00 1.277232251949e+00 1.274834786407e+00 1.272417083884e+00 1.269980432343e+00 1.267532490731e+00 1.265076451851e+00 1.262611216427e+00 1.260146507202e+00 1.257692581302e+00 1.255244448647e+00 1.252786636101e+00 1.250310503840e+00 1.247817162777e+00 1.245319508631e+00 1.242829015172e+00 1.240347300787e+00 1.237863335901e+00 1.235372360349e+00 1.232876229856e+00 1.230374811523e+00 1.227868651877e+00 1.225360944933e+00 1.222850500402e+00 1.220338350114e+00 1.217822110125e+00 1.215303414481e+00 1.212780163263e+00 1.210258014848e+00 1.207736512168e+00 1.205209198826e+00 1.202676341259e+00 1.200142526076e+00 1.197611860686e+00 1.195081852684e+00 1.192547365991e+00 1.190005547419e+00 1.187459068311e+00 1.184917079978e+00 1.182376932011e+00 1.179829186823e+00 1.177271814393e+00 1.174712490393e+00 1.172159334025e+00 1.169609608172e+00 1.167056656942e+00 1.164497345184e+00 1.161936899247e+00 1.159382017741e+00 1.156831791606e+00 1.154279325519e+00 1.151723026604e+00 1.149168792136e+00 1.146617097614e+00 1.144064837105e+00 1.141510545984e+00 1.138954262082e+00 1.136399843629e+00 1.133849698577e+00 1.131299241187e+00 1.128745872821e+00 1.126193409392e+00 1.123646009115e+00 1.121103869278e+00 1.118563304248e+00 1.116022272903e+00 1.113481231568e+00 1.110944666213e+00 1.108414379652e+00 1.105887059482e+00 1.103360215339e+00 1.100834730351e+00 1.098313271647e+00 1.095795302506e+00 1.093281048214e+00 1.090770003982e+00 1.088264218734e+00 1.085761715583e+00 1.083264775752e+00 1.080770788856e+00 1.078281289658e+00 1.075799052721e+00 1.073322180812e+00 1.070850639484e+00 1.068382470643e+00 1.065922121262e+00 1.063467058723e+00 1.061019950371e+00 1.058577989762e+00 1.056141475666e+00 1.053713472866e+00 1.051292304675e+00 1.048879354401e+00 1.046474819897e+00 1.044077167249e+00 1.041687518899e+00 1.039308090768e+00 1.036936949877e+00 1.034575183800e+00 1.032221575250e+00 1.029878651749e+00 1.027545267348e+00 1.025222025452e+00 1.022910465048e+00 1.020608410363e+00 1.018317578671e+00 1.016038521585e+00 1.013769513452e+00 1.011513326302e+00 1.009271623370e+00 1.007040984311e+00 1.004821723251e+00 1.002616506431e+00 1.000424559968e+00 9.982465484853e-01 9.960832029455e-01 9.939324907542e-01 9.917968739215e-01 9.896768913893e-01 9.875731177193e-01 9.854837611851e-01 9.834107946631e-01 9.813544260818e-01 9.793146718379e-01 9.772927390362e-01 9.752873847054e-01 9.733004714374e-01 9.713308887169e-01 9.693802118059e-01 9.674488329724e-01 9.655365655802e-01 9.636438285375e-01 9.617709538785e-01 9.599185471972e-01 9.580867082380e-01 9.562753287852e-01 9.544869242836e-01 9.527207425139e-01 9.509754785209e-01 9.492530868407e-01 9.475531006137e-01 9.458768962101e-01 9.442241225840e-01 9.425963510054e-01 9.409923700584e-01 9.394141882881e-01 9.378607317513e-01 9.363333884634e-01 9.348320911095e-01 9.333571915055e-01 9.319085635574e-01 9.304885335594e-01 9.290948027912e-01 9.277304565275e-01 9.263949712815e-01 9.250889459504e-01 9.238110678216e-01 9.225633597366e-01 9.213455021606e-01 9.201580253748e-01 9.190024384344e-01 9.178793096243e-01 9.167870630736e-01 9.157290365100e-01 9.147016912775e-01 9.137060166078e-01 9.127454396303e-01 9.118176706426e-01 9.109252414031e-01 9.100687512668e-01 9.092465851282e-01 9.084598025909e-01 9.077083838615e-01 9.069921599881e-01 9.063124569038e-01 9.056704242909e-01 9.050652094003e-01 9.044990738320e-01 9.039717914071e-01 9.034804931991e-01 9.030279239506e-01 9.026140592942e-01 9.022394716013e-01 9.019071432122e-01 9.016144510460e-01 9.013609366793e-01 9.011486391131e-01 9.009775244564e-01 9.008467645929e-01 9.007580345814e-01 9.007126712146e-01 9.007085668238e-01 9.007492070471e-01 9.008302165658e-01 9.009545949376e-01 9.011226714617e-01 9.013341259480e-01 9.015908399387e-01 9.018923301554e-01 9.022375166857e-01 9.026270726782e-01 9.030615177295e-01 9.035404134059e-01 9.040657842441e-01 9.046372321562e-01 9.052535472396e-01 9.059165615298e-01 9.066250389474e-01 9.073797930978e-01 9.081813857337e-01 9.090298669338e-01 9.099237940328e-01 9.108662038507e-01 9.118553459973e-01 9.128913110185e-01 9.139751857600e-01 9.151056834522e-01 9.162840625862e-01 9.175097831992e-01 9.187827525833e-01 9.201040791266e-01 9.214740109048e-01 9.228900720443e-01 9.243544478250e-01 9.258675198135e-01 9.274266925142e-01 9.290357533687e-01 9.306915766255e-01 9.323963172568e-01 9.341487221775e-01 9.359485783897e-01 9.377943114225e-01 9.396908809041e-01 9.416345004859e-01 9.436255734329e-01 9.456645183056e-01 9.477494280453e-01 9.498833972220e-01 9.520643403180e-01 9.542912342216e-01 9.565672392498e-01 9.588891144787e-01 9.612581747723e-01 9.636742503183e-01 9.661356846158e-01 9.686446387388e-01 9.711991546992e-01 9.737991966065e-01 9.764455353117e-01 9.791382056878e-01 9.818755168246e-01 9.846588389250e-01 9.874850980088e-01 9.903568486257e-01 9.932744381561e-01 9.962353384515e-01 9.992417065940e-01 1.002291987131e+00 1.005383154736e+00 1.008518402528e+00 1.011698237161e+00 1.014920278568e+00 1.018185857806e+00 1.021492956801e+00 1.024841981700e+00 1.028232515850e+00 1.031663799758e+00 1.035136679176e+00 1.038652195540e+00 1.042206425356e+00 1.045802364101e+00 1.049435679495e+00 1.053109888486e+00 1.056824019916e+00 1.060576484630e+00 1.064368429829e+00 1.068197585695e+00 1.072064511892e+00 1.075969072750e+00 1.079910889169e+00 1.083890215391e+00 1.087906722510e+00 1.091959329342e+00 1.096046676329e+00 1.100168739236e+00 1.104326641473e+00 1.108519477711e+00 1.112749188515e+00 1.117011120359e+00 1.121305959189e+00 1.125634200091e+00 1.129994321684e+00 1.134390026883e+00 1.138817255122e+00 1.143274943687e+00 1.147763946138e+00 1.152283109395e+00 1.156834583608e+00 1.161416469053e+00 1.166026913577e+00 1.170667734855e+00 1.175336351288e+00 1.180032724953e+00 1.184759098906e+00 1.189513115056e+00 1.194294921075e+00 1.199103428666e+00 1.203936446847e+00 1.208796841853e+00 1.213684130522e+00 1.218595450970e+00 1.223533669711e+00 1.228494804366e+00 1.233479973373e+00 1.238489585764e+00 1.243522032806e+00 1.248579912182e+00 1.253658327413e+00 1.258758278496e+00 1.263882155598e+00 1.269025943094e+00 1.274191550657e+00 1.279378795131e+00 1.284584135335e+00 1.289811252950e+00 1.295056541454e+00 1.300320705821e+00 1.305605624707e+00 1.310906455501e+00 1.316225995110e+00 1.321562630083e+00 1.326915142164e+00 1.332287383047e+00 1.337672916631e+00 1.343073619467e+00 1.348492333658e+00 1.353925008799e+00 1.359372248002e+00 1.364832537179e+00 1.370307533565e+00 1.375797110560e+00 1.381296851709e+00 1.386811574323e+00 1.392337661144e+00 1.397875093030e+00 1.403425196511e+00 1.408984633767e+00 1.414556078398e+00 1.420138182968e+00 1.425727172643e+00 1.431326778565e+00 1.436935192609e+00 1.442552585318e+00 1.448178985787e+00 1.453810438952e+00 1.459450855171e+00 1.465097782911e+00 1.470750636550e+00 1.476410947327e+00 1.482075239682e+00 1.487745156697e+00 1.493420639067e+00 1.499099789310e+00 1.504783946870e+00 1.510471338561e+00 1.516162121995e+00 1.521855693668e+00 1.527551369173e+00 1.533250138595e+00 1.538949988993e+00 1.544650997000e+00 1.550352373270e+00 1.556054115077e+00 1.561756641116e+00 1.567458965836e+00 1.573158962209e+00 1.578859817585e+00 1.584557629513e+00 1.590253548761e+00 1.595948360219e+00 1.601638093010e+00 1.607327402050e+00 1.613011600416e+00 1.618691666720e+00 1.624367847209e+00 1.630038834075e+00 1.635705299756e+00 1.641365156753e+00 1.647019360728e+00 1.652667510449e+00 1.658308366800e+00 1.663942983370e+00 1.669569615135e+00 1.675188139850e+00 1.680797949376e+00 1.686399993308e+00 1.691993037098e+00 1.697575590690e+00 1.703147790760e+00 1.708710696376e+00 1.714262832351e+00 1.719802838468e+00 1.725332190611e+00 1.730849499854e+00 1.736355346865e+00 1.741847485442e+00 1.747326658404e+00 1.752793232648e+00 1.758244927898e+00 1.763683171338e+00 1.769106799598e+00 1.774515217881e+00 1.779907651847e+00 1.785284991574e+00 1.790647274810e+00 1.795992568345e+00 1.801320280442e+00 1.806630382296e+00 1.811923742833e+00 1.817199810018e+00 1.822456429648e+00 1.827694778253e+00 1.832914281083e+00 1.838114738438e+00 1.843294426931e+00 1.848454514309e+00 1.853594100102e+00 1.858713446114e+00 1.863810861214e+00 1.868886936912e+00 1.873941441594e+00 1.878973925767e+00 1.883982944931e+00 1.888969039743e+00 1.893932895087e+00 1.898872527845e+00 1.903788578894e+00 1.908679723824e+00 1.913547715458e+00 1.918389315217e+00 1.923206326210e+00 1.927998181225e+00 1.932764104275e+00 1.937503154295e+00 1.942216607676e+00 1.946903588460e+00 1.951562747921e+00 1.956194596787e+00 1.960799082492e+00 1.965375955952e+00 1.969923855950e+00 1.974444401889e+00 1.978934786589e+00 1.983396998785e+00 1.987829520989e+00 1.992232002666e+00 1.996606785386e+00 2.000949551880e+00 2.005262475735e+00 2.009545479783e+00 2.013796111164e+00 2.018017856839e+00 2.022206714966e+00 2.026364737244e+00 2.030491473291e+00 2.034584841146e+00 2.038647675538e+00 2.042676227844e+00 2.046674532917e+00 2.050638749857e+00 2.054570055341e+00 2.058470281737e+00 2.062334092699e+00 2.066167197975e+00 2.069965185600e+00 2.073729733395e+00 2.077461294189e+00 2.081157143529e+00 2.084820809039e+00 2.088449022922e+00 2.092043108043e+00 2.095603957185e+00 2.099127743281e+00 2.102619486031e+00 2.106073104459e+00 2.109496191280e+00 2.112882198202e+00 2.116232594866e+00 2.119549696419e+00 2.122830089655e+00 2.126076781858e+00 2.129287569305e+00 2.132463759920e+00 2.135605393596e+00 2.138709733315e+00 2.141782443720e+00 2.144816741926e+00 2.147817920387e+00 2.150784879972e+00 2.153714355900e+00 2.156612537052e+00 2.159471747415e+00 2.162300102943e+00 2.165090934647e+00 2.167849154709e+00 2.170574592037e+00 2.173261054733e+00 2.175918950955e+00 2.178537958365e+00 2.181126655804e+00 2.183681979173e+00 2.186200227892e+00 2.188691116792e+00 2.191142458996e+00 2.193567326453e+00 2.195956587618e+00 2.198312215813e+00 2.200641024781e+00 2.202932363858e+00 2.205198175854e+00 2.207427552322e+00 2.209629269385e+00 2.211801622352e+00 2.213940017374e+00 2.216054885962e+00 2.218133211801e+00 2.220189255552e+00 2.222212822618e+00 2.224208831856e+00 2.226180756363e+00 2.228118870375e+00 2.230039024303e+00 2.231925064195e+00 2.233790990023e+00 2.235630611055e+00 2.237441621522e+00 2.239236711438e+00 2.240998495527e+00 2.242746879837e+00 2.244465709993e+00 2.246166228283e+00 2.247847725976e+00 2.249500871845e+00 2.251145283189e+00 2.252759764455e+00 2.254364324267e+00 2.255947387348e+00 2.257511378140e+00 2.259066478862e+00 2.260594857493e+00 2.262120197191e+00 2.263622394891e+00 2.265116447488e+00 2.266598229554e+00 2.268063105055e+00 2.269526838068e+00 2.270968526627e+00 2.272413218965e+00 2.273841354066e+00 2.275264017061e+00 2.276684842896e+00 2.278090342558e+00 2.279504453500e+00 2.280901641066e+00 2.282306573340e+00 2.283704641577e+00 2.285101553319e+00 2.286505068732e+00 2.287897638805e+00 2.289307004217e+00 2.290706404663e+00 2.292118966034e+00 2.293534282581e+00 2.294951975556e+00 2.296385845252e+00 2.297815903791e+00 2.299268481695e+00 2.300720632823e+00 2.302190276049e+00 2.303673072584e+00 2.305163478182e+00 2.306678207182e+00 2.308197595708e+00 2.309745608277e+00 2.311302705932e+00 2.312882462032e+00 2.314483610269e+00 2.316100573291e+00 2.317748290643e+00 2.319409818391e+00 2.321104421633e+00 2.322818545445e+00 2.324561353897e+00 2.326334500108e+00 2.328130829032e+00 2.329963776154e+00 2.331819698955e+00 2.333713484827e+00 2.335637374602e+00 2.337594080303e+00 2.339588759085e+00 2.341613670181e+00 2.343683044809e+00 2.345782577298e+00 2.347925456661e+00 2.350105460112e+00 2.352325611275e+00 2.354589026181e+00 2.356891103246e+00 2.359240358813e+00 2.361628331065e+00 2.364065544133e+00 2.366544352044e+00 2.369069913366e+00 2.371642827525e+00 2.374259714121e+00 2.376930567492e+00 2.379643966221e+00 2.382409662222e+00 2.385222806047e+00 2.388087384595e+00 2.391003500817e+00 2.393966213879e+00 2.396986672219e+00 2.400052311065e+00 2.403174877180e+00 2.406347328537e+00 2.409572204450e+00 2.412852506833e+00 2.416180493193e+00 2.419566969743e+00 2.423002601151e+00 2.426494732277e+00 2.430039449379e+00 2.433633514760e+00 2.437286700591e+00 2.440986861154e+00 2.444743993677e+00 2.448550722226e+00 2.452409179741e+00 2.456324472236e+00 2.460282842178e+00 2.464301213501e+00 2.468362215917e+00 2.472477809207e+00 2.476642361702e+00 2.480852002974e+00 2.485117563485e+00 2.489419747005e+00 2.493778723896e+00 2.498177645770e+00 2.502621392874e+00 2.507112585639e+00 2.511639336283e+00 2.516219537280e+00 2.520827763884e+00 2.525485079977e+00 2.530176872609e+00 2.534904516447e+00 2.539675883130e+00 2.544469811222e+00 2.549310199448e+00 2.554171323672e+00 2.559068356007e+00 2.563995683413e+00 2.568942311182e+00 2.573928075293e+00 2.578923557660e+00 2.583953845914e+00 2.588998041401e+00 2.594059734871e+00 2.599147111875e+00 2.604238007193e+00 2.609355445296e+00 2.614473500600e+00 2.619607308987e+00 2.624749703080e+00 2.629890586837e+00 2.635048466744e+00 2.640192343306e+00 2.645348234206e+00 2.650494689190e+00 2.655636929769e+00 2.660779569877e+00 2.665899343411e+00 2.671023728323e+00 2.676121463637e+00 2.681211997393e+00 2.686283047852e+00 2.691327516873e+00 2.696362444278e+00 2.701356407852e+00 2.706338788208e+00 2.711280223633e+00 2.716193241018e+00 2.721077279138e+00 2.725911990031e+00 2.730724884415e+00 2.735480733148e+00 2.740203468871e+00 2.744877280121e+00 2.749496926529e+00 2.754078877311e+00 2.758591541989e+00 2.763064515018e+00 2.767467914276e+00 2.771816101954e+00 2.776105693704e+00 2.780319079308e+00 2.784480876178e+00 2.788557518058e+00 2.792575568017e+00 2.796513211692e+00 2.800372104696e+00 2.804164211772e+00 2.807860215800e+00 2.811490921432e+00 2.815021716929e+00 2.818474410841e+00 2.821839478067e+00 2.825103860415e+00 2.828290172258e+00 2.831364051083e+00 2.834357874637e+00 2.837242668325e+00 2.840028486086e+00 2.842719838083e+00 2.845291451836e+00 2.847776536984e+00 2.850137805428e+00 2.852400400606e+00 2.854549532841e+00 2.856579826013e+00 2.858511501486e+00 2.860309014907e+00 2.862007998808e+00 2.863575515064e+00 2.865029146084e+00 2.866367510812e+00 2.867569904910e+00 2.868669885584e+00 2.869624681815e+00 2.870471569686e+00 2.871185815143e+00 2.871768321958e+00 2.872238897712e+00 2.872559417861e+00 2.872773880373e+00 2.872841266440e+00 2.872784803358e+00 2.872601280113e+00 2.872272736720e+00 2.871834514502e+00 2.871239282631e+00 2.870530630265e+00 2.869680064371e+00 2.868693402964e+00 2.867587977086e+00 2.866326427063e+00 2.864957437535e+00 2.863432865014e+00 2.861786267954e+00 2.860008024861e+00 2.858081221886e+00 2.856045624304e+00 2.853850273927e+00 2.851545488846e+00 2.849094534953e+00 2.846511661072e+00 2.843811443590e+00 2.840955513882e+00 2.837998034028e+00 2.834886333436e+00 2.831659011188e+00 2.828302976403e+00 2.824804843051e+00 2.821204156851e+00 2.817448705899e+00 2.813591766242e+00 2.809596045048e+00 2.805476945459e+00 2.801248504242e+00 2.796874194109e+00 2.792406583778e+00 2.787796344586e+00 2.783080065212e+00 2.778247799988e+00 2.773284931289e+00 2.768229947305e+00 2.763035723846e+00 2.757750389520e+00 2.752342104723e+00 2.746824022304e+00 2.741210191775e+00 2.735468019832e+00 2.729645054362e+00 2.723698719678e+00 2.717659676666e+00 2.711522151282e+00 2.705275598165e+00 2.698949064606e+00 2.692507708962e+00 2.685988816659e+00 2.679370518871e+00 2.672660816961e+00 2.665872687234e+00 2.658983686814e+00 2.652027033764e+00 2.644975830597e+00 2.637852132079e+00 2.630651137121e+00 2.623367133130e+00 2.616022492069e+00 2.608594516696e+00 2.601108907305e+00 2.593549626621e+00 2.585929997836e+00 2.578252316540e+00 2.570509571887e+00 2.562719689222e+00 2.554868535285e+00 2.546973610361e+00 2.539028485781e+00 2.531039467831e+00 2.523012602481e+00 2.514941507495e+00 2.506841905410e+00 2.498705344063e+00 2.490544655238e+00 2.482357362121e+00 2.474147133363e+00 2.465922812280e+00 2.457677969714e+00 2.449428640088e+00 2.441166526153e+00 2.432905490243e+00 2.424642283613e+00 2.416383787052e+00 2.408135915279e+00 2.399895162541e+00 2.391677342447e+00 2.383473458109e+00 2.375297496257e+00 2.367150171882e+00 2.359031202840e+00 2.350955738943e+00 2.342913155192e+00 2.334921690460e+00 2.326974494089e+00 2.319081383472e+00 2.311247001395e+00 2.303467805291e+00 2.295760211509e+00 2.288113400580e+00 2.280544047451e+00 2.273046788266e+00 2.265628372545e+00 2.258294432024e+00 2.251040508429e+00 2.243880505867e+00 2.236804146922e+00 2.229825679155e+00 2.222940728731e+00 2.216152115080e+00 2.209467604546e+00 2.202876346658e+00 2.196393770780e+00 2.190010108795e+00 2.183732460142e+00 2.177559943381e+00 2.171486867097e+00 2.165525020437e+00 2.159657997757e+00 2.153899475362e+00 2.148240198572e+00 2.142675909303e+00 2.137214846481e+00 2.131841236695e+00 2.126564464460e+00 2.121373098453e+00 2.116264481399e+00 2.111239814217e+00 2.106284868695e+00 2.101405556749e+00 2.096587745294e+00 2.091829910869e+00 2.087127679730e+00 2.082467186949e+00 2.077849314008e+00 2.073263181247e+00 2.068700387040e+00 2.064156558629e+00 2.059619479595e+00 2.055081971883e+00 2.050537965686e+00 2.045973496136e+00 2.041383914267e+00 2.036756185581e+00 2.032081644327e+00 2.027353162499e+00 2.022553038050e+00 2.017681919771e+00 2.012719640314e+00 2.007660278052e+00 2.002495030510e+00 1.997206797742e+00 1.991795680120e+00 1.986237725203e+00 1.980534950460e+00 1.974669585426e+00 1.968631224026e+00 1.962416391582e+00 1.956002658021e+00 1.949393570932e+00 1.942568851391e+00 1.935524114730e+00 1.928251408358e+00 1.920732739926e+00 1.912973667153e+00 1.904949110624e+00 1.896665345499e+00 1.888104731918e+00 1.879262479043e+00 1.870136805553e+00 1.860708051223e+00 1.850986924552e+00 1.840950655223e+00 1.830606702021e+00 1.819945273395e+00 1.808956175031e+00 1.797652559839e+00 1.786008200890e+00 1.774044129306e+00 1.761741147112e+00 1.749104873944e+00 1.736141511929e+00 1.722832667376e+00 1.709207504795e+00 1.695240352684e+00 1.680953241325e+00 1.666345610468e+00 1.651412550409e+00 1.636185146185e+00 1.620638079914e+00 1.604809253344e+00 1.588692495613e+00 1.572298479324e+00 1.555655817793e+00 1.538752585650e+00 1.521632962208e+00 1.504289689189e+00 1.486756438761e+00 1.469050842142e+00 1.451184760884e+00 1.433200828251e+00 1.415102335969e+00 1.396937456322e+00 1.378719288064e+00 1.360486118952e+00 1.342273584053e+00 1.324104167255e+00 1.306031572644e+00 1.288073816157e+00 1.270287357434e+00 1.252703085978e+00 1.235364309909e+00 1.218322035695e+00 1.201604964959e+00 1.185276261515e+00 1.169364662796e+00 1.153926246599e+00 1.138999916988e+00 1.124628892219e+00 1.110863233259e+00 1.097728680217e+00 1.085281701917e+00 1.073540570624e+00 1.062550114802e+00 1.052330420374e+00 1.042906512529e+00 1.034302977062e+00 1.026519030861e+00 1.019583975596e+00 1.013475139324e+00 1.008210488516e+00 1.003767340774e+00 1.000130421324e+00 9.972927091518e-01 9.952009724837e-01 9.938583295270e-01 9.931959259234e-01 9.931978369900e-01 9.938155895484e-01 9.949897755662e-01 9.967067920627e-01 9.988759978724e-01 1.001493081470e+00 1.004479683327e+00 1.007799293388e+00 1.011423109858e+00 1.015270514273e+00 1.019353830086e+00 1.023583493345e+00 1.027965414471e+00 1.032454114203e+00 1.037010637441e+00 1.041651423462e+00 1.046301102071e+00 1.051004080314e+00 1.055703199442e+00 1.060407716561e+00 1.065129088856e+00 1.069818911918e+00 1.074540382980e+00 1.079232257236e+00 1.083943293410e+00 1.088663414578e+00 1.093376854823e+00 1.098138277738e+00 1.102887740204e+00 1.107689024138e+00 1.112502668652e+00 1.117340289802e+00 1.122219930534e+00 1.127090226194e+00 1.132002584848e+00 1.136892532597e+00 1.141783144894e+00 1.146647738984e+00 1.151450374111e+00 1.156210086977e+00 1.160853228842e+00 1.165404443697e+00 1.169801348145e+00 1.174032985892e+00 1.178083127283e+00 1.181896886278e+00 1.185493363747e+00 1.188805390249e+00 1.191851981112e+00 1.194599148387e+00 1.197035229966e+00 1.199173959282e+00 1.200980052596e+00 1.202500601825e+00 1.203705809929e+00 1.204639670962e+00 1.205314524284e+00 1.205745559024e+00 1.205995820830e+00 1.206058323561e+00 1.206018654518e+00 1.205883203190e+00 1.205715508607e+00 1.205564974624e+00 1.205448089309e+00 1.205451111131e+00 1.205561762350e+00 1.205857394938e+00 1.206339732778e+00 1.207024764422e+00 1.207955754851e+00 1.209080976060e+00 1.210449607672e+00 1.211997194928e+00 1.213713459949e+00 1.215573865747e+00 1.217491340137e+00 1.219461965610e+00 1.221375754455e+00 1.223195614421e+00 1.224846678228e+00 1.226236892424e+00 1.227328539728e+00 1.228015557257e+00 1.228260144712e+00 1.227990114086e+00 1.227152980532e+00 1.225716463703e+00 1.223637130894e+00 1.220906273607e+00 1.217512123266e+00 1.213468605325e+00 1.208786945262e+00 1.203517891823e+00 1.197697693344e+00 1.191393173236e+00 1.184687318651e+00 1.177643521278e+00 1.170383140775e+00 1.162979183452e+00 1.155551794303e+00 1.148205135609e+00 1.141025046157e+00 1.134138810651e+00 1.127605218647e+00 1.121526048964e+00 1.115959999135e+00 1.110949235428e+00 1.106544306468e+00 1.102739231694e+00 1.099549278632e+00 1.096936809863e+00 1.094870045163e+00 1.093293441167e+00 1.092134112232e+00 1.091324232533e+00 1.090765232732e+00 1.090384512859e+00 1.090078052653e+00 1.089772189603e+00 1.089381093286e+00 1.088830745276e+00 1.088070846450e+00 1.087032622301e+00 1.085702380046e+00 1.084039533405e+00 1.082039747218e+00 1.079714660342e+00 1.077063812338e+00 1.074131577252e+00 1.070938461161e+00 1.067540263813e+00 1.063976932397e+00 1.060304656854e+00 1.056584575934e+00 1.052857201294e+00 1.049196347813e+00 1.045634558522e+00 1.042231836831e+00 1.039025798043e+00 1.036049785092e+00 1.033341551090e+00 1.030905071560e+00 1.028764318688e+00 1.026899223645e+00 1.025299825569e+00 1.023924992271e+00 1.022713147490e+00 1.021598801697e+00 1.020466054680e+00 1.019214384056e+00 1.017689897949e+00 1.015745219236e+00 1.013216766570e+00 1.009923573283e+00 1.005713149013e+00 1.000412075508e+00 9.938994620335e-01 9.860637203701e-01 9.768427908701e-01 9.662327793578e-01 9.542670473588e-01 9.410753812708e-01 9.268296901777e-01 9.117990644409e-01 8.963162628166e-01 8.807864211586e-01 8.656929071072e-01 8.515506027052e-01 8.389446794996e-01 8.293284543941e-01 8.195330387067e-01 8.113929868520e-01 8.068809747819e-01 8.071400819287e-01 8.119133311732e-01 8.197360807813e-01 8.288181519084e-01 8.380392108910e-01 8.474853220647e-01 8.583267531580e-01 8.720801902513e-01 8.896021736340e-01 9.104457862620e-01 9.329363311616e-01 9.548679368800e-01 9.744350571862e-01 9.909510490439e-01 1.004960953661e+00 1.017781458167e+00 1.030699201928e+00 1.044193010182e+00 1.057582123219e+00 1.069335289834e+00 1.077828818571e+00 1.082143548044e+00 1.082605161761e+00 1.080304777733e+00 1.050431880541e+00 9.817275400343e-01 8.937578365064e-01 8.547783899861e-01 8.992350844345e-01 9.863806598781e-01 1.048395166552e+00 1.044425258940e+00 9.757384731173e-01 8.860735300362e-01 8.453083451323e-01 8.908777527210e-01 9.813812156227e-01 1.045299343935e+00 1.037406422431e+00 9.539845498639e-01 8.349368045564e-01 7.574090655976e-01 7.830439307323e-01 8.811175312778e-01 9.712620397406e-01 1.000894128760e+00 9.621819694718e-01 8.879752470247e-01 8.378665627928e-01 8.557825244702e-01 9.238472821386e-01 9.862912983451e-01 1.002638980557e+00 9.684911677754e-01 9.137563466418e-01 8.844086417598e-01 9.040661145015e-01 9.493725492328e-01 9.764927326277e-01 9.603604089167e-01 9.120045385751e-01 8.752626535661e-01 8.948759484840e-01 9.672643024413e-01 1.041562241865e+00 1.066786370045e+00 1.023229966431e+00 9.336047242514e-01 8.624385183776e-01 8.782496769366e-01 9.755246735807e-01 1.078778370875e+00 1.118097958975e+00 1.064585834836e+00 9.386387886117e-01 8.168002483874e-01 8.072546994465e-01 9.291217384322e-01 1.082667664417e+00 1.173262373966e+00 1.159500121424e+00 1.053111221732e+00 9.197865944686e-01 8.638330326276e-01 9.350307280791e-01 1.057162799006e+00 1.125374728282e+00 1.082228542573e+00 9.285479679236e-01 7.356550439601e-01 6.660524796939e-01 8.158680798986e-01 1.039607218816e+00 1.188303899157e+00 1.190035682644e+00 1.027013119213e+00 7.287809088419e-01 4.028572345155e-01 4.116922737182e-01 7.277908029857e-01 9.953366438457e-01 1.113846381338e+00 1.056640206831e+00 8.421217604261e-01 5.435362990094e-01 3.813217964494e-01 5.835362603908e-01 8.524258651772e-01 1.015480303740e+00 1.028870205673e+00 9.080384602955e-01 7.326900521516e-01 6.622630711691e-01 7.928871334581e-01 9.941316138788e-01 1.125259236894e+00 1.123145929407e+00 9.863016616266e-01 7.792488397924e-01 6.628536926944e-01 7.866422975266e-01 1.029656556534e+00 1.222136880828e+00 1.281520079552e+00 1.186012218593e+00 9.645791770617e-01 7.111473928633e-01 6.184026095148e-01 7.816576866155e-01 1.010308342247e+00 1.158329955455e+00 1.176055097179e+00 1.071129538798e+00 9.001623552275e-01 7.684079362564e-01 7.764315567417e-01 8.924823053097e-01 1.004718532871e+00 1.045099010667e+00 1.004444606804e+00 9.206883190864e-01 8.615808485190e-01 8.771086368887e-01 9.467744387547e-01 1.007961842619e+00 1.016140475536e+00 9.667591779733e-01 8.941435152830e-01 8.543391260955e-01 8.799561461680e-01 9.442977785220e-01 9.928305764340e-01 9.902403571981e-01 9.375716483372e-01 8.711777846377e-01 8.436370286564e-01 8.779411776834e-01 9.407098272096e-01 9.783983937431e-01 9.592452264086e-01 8.882858754208e-01 8.084564995148e-01 7.819268424841e-01 8.343596700112e-01 9.503215969899e-01
 1.660724829300e+00 1.658786918459e+00 1.657347523388e+00 1.656514387598e+00 1.655932872596e+00 1.655012371306e+00 1.653404798354e+00 1.651334016198e+00 1.649408503510e+00 1.648083969310e+00 1.647318883342e+00 1.646654103230e+00 1.645567196508e+00 1.643829548297e+00 1.641697614148e+00 1.639769463258e+00 1.638507651307e+00 1.637822629259e+00 1.637136507404e+00 1.635880525783e+00 1.633959978189e+00 1.631783057423e+00 1.629930172710e+00 1.628733159729e+00 1.628014689905e+00 1.627206060071e+00 1.625797103478e+00 1.623758115703e+00 1.621557093888e+00 1.619765428386e+00 1.618616492341e+00 1.617853851289e+00 1.616928873417e+00 1.615395141326e+00 1.613256491995e+00 1.611003247626e+00 1.609231039688e+00 1.608145060152e+00 1.607389579057e+00 1.606350294267e+00 1.604644078175e+00 1.602400457540e+00 1.600151203826e+00 1.598426751650e+00 1.597339636737e+00 1.596487281247e+00 1.595288821945e+00 1.593442943007e+00 1.591146673497e+00 1.588914783880e+00 1.587192025874e+00 1.586040901358e+00 1.585080346822e+00 1.583762025035e+00 1.581793653287e+00 1.579394396702e+00 1.577127763031e+00 1.575447057075e+00 1.574335738419e+00 1.573316172203e+00 1.571820316770e+00 1.569645808100e+00 1.567141604300e+00 1.564933647713e+00 1.563391932412e+00 1.562318608230e+00 1.561142277690e+00 1.559394235247e+00 1.557065360263e+00 1.554589858424e+00 1.552497730861e+00 1.550995907468e+00 1.549812701371e+00 1.548444119877e+00 1.546556545964e+00 1.544207525809e+00 1.541765957600e+00 1.539654705816e+00 1.538057913102e+00 1.536777407701e+00 1.535364293715e+00 1.533454087309e+00 1.531043563809e+00 1.528490982451e+00 1.526286052288e+00 1.524681913222e+00 1.523464014203e+00 1.522075063071e+00 1.520053895639e+00 1.517437123764e+00 1.514744590119e+00 1.512576223548e+00 1.511125957334e+00 1.510003107322e+00 1.508513439494e+00 1.506240764228e+00 1.503413338489e+00 1.500720291284e+00 1.498744113473e+00 1.497480280693e+00 1.496337731003e+00 1.494616296939e+00 1.492083537504e+00 1.489179583147e+00 1.486649566497e+00 1.484919040959e+00 1.483752227449e+00 1.482461582588e+00 1.480471303702e+00 1.477775417248e+00 1.474946295345e+00 1.472652210356e+00 1.471106235563e+00 1.469901621728e+00 1.468375419480e+00 1.466144464937e+00 1.463398261873e+00 1.460729693898e+00 1.458642070349e+00 1.457142564277e+00 1.455754533520e+00 1.453938852891e+00 1.451529214306e+00 1.448824912538e+00 1.446324854639e+00 1.444326459577e+00 1.442693928895e+00 1.441007333600e+00 1.438927315456e+00 1.436446424219e+00 1.433846074017e+00 1.431447690361e+00 1.429379361700e+00 1.427499579530e+00 1.425543149585e+00 1.423336640840e+00 1.420905083630e+00 1.418408039004e+00 1.416015475263e+00 1.413809380114e+00 1.411738465775e+00 1.409660722793e+00 1.407459177261e+00 1.405100974196e+00 1.402654731769e+00 1.400239469859e+00 1.397953415781e+00 1.395794713909e+00 1.393665677449e+00 1.391457228044e+00 1.389122208641e+00 1.386699042572e+00 1.384282276804e+00 1.381949250219e+00 1.379704132836e+00 1.377487626127e+00 1.375230528677e+00 1.372895615721e+00 1.370489894663e+00 1.368064258400e+00 1.365678081348e+00 1.363351595942e+00 1.361059507246e+00 1.358758397656e+00 1.356408201313e+00 1.354002114107e+00 1.351576590880e+00 1.349173276829e+00 1.346800505559e+00 1.344440044318e+00 1.342072170647e+00 1.339682886139e+00 1.337273741284e+00 1.334852209177e+00 1.332421297639e+00 1.329981532241e+00 1.327541965140e+00 1.325112360062e+00 1.322688356020e+00 1.320252860422e+00 1.317798099565e+00 1.315326398574e+00 1.312848885918e+00 1.310379181712e+00 1.307916072105e+00 1.305449855626e+00 1.302975953808e+00 1.300496843640e+00 1.298011102345e+00 1.295519876664e+00 1.293024880664e+00 1.290528959741e+00 1.288028336466e+00 1.285523968795e+00 1.283015816256e+00 1.280502185286e+00 1.277988879855e+00 1.275474895535e+00 1.272954924427e+00 1.270427097992e+00 1.267897735202e+00 1.265371434898e+00 1.262843512229e+00 1.260310637695e+00 1.257769477927e+00 1.255223551891e+00 1.252679996846e+00 1.250137202511e+00 1.247586026700e+00 1.245024343135e+00 1.242459864827e+00 1.239898950334e+00 1.237341099225e+00 1.234779536760e+00 1.232210517077e+00 1.229637718835e+00 1.227071140776e+00 1.224507377717e+00 1.221940164415e+00 1.219367371149e+00 1.216794888440e+00 1.214223967580e+00 1.211652786956e+00 1.209077686046e+00 1.206497413231e+00 1.203919247833e+00 1.201343562963e+00 1.198765708957e+00 1.196184138730e+00 1.193601476260e+00 1.191021795393e+00 1.188447698547e+00 1.185873011792e+00 1.183296349208e+00 1.180718155627e+00 1.178143416623e+00 1.175572777067e+00 1.173003260413e+00 1.170431958611e+00 1.167862449328e+00 1.165293971151e+00 1.162728039431e+00 1.160162659292e+00 1.157600302114e+00 1.155040802291e+00 1.152482505971e+00 1.149928518766e+00 1.147375718784e+00 1.144826280004e+00 1.142281415421e+00 1.139740055746e+00 1.137201324130e+00 1.134665920307e+00 1.132134995893e+00 1.129607461088e+00 1.127085527895e+00 1.124567862586e+00 1.122053806592e+00 1.119545500423e+00 1.117042654032e+00 1.114544781309e+00 1.112053160224e+00 1.109566991033e+00 1.107086206110e+00 1.104613801419e+00 1.102147364109e+00 1.099687149646e+00 1.097234680741e+00 1.094789424141e+00 1.092351780224e+00 1.089921625478e+00 1.087500241115e+00 1.085086562645e+00 1.082681745003e+00 1.080285827449e+00 1.077897459788e+00 1.075520049362e+00 1.073153950020e+00 1.070795681413e+00 1.068448087749e+00 1.066110919391e+00 1.063784125704e+00 1.061469313098e+00 1.059165792710e+00 1.056872493483e+00 1.054591024830e+00 1.052322820536e+00 1.050068368947e+00 1.047824958782e+00 1.045594715169e+00 1.043378875447e+00 1.041177125930e+00 1.038988896478e+00 1.036815153632e+00 1.034656714252e+00 1.032513385094e+00 1.030385495497e+00 1.028272651333e+00 1.026177277317e+00 1.024098373344e+00 1.022035558981e+00 1.019990728426e+00 1.017962093595e+00 1.015951056783e+00 1.013960884949e+00 1.011988661226e+00 1.010034062693e+00 1.008099587822e+00 1.006184971843e+00 1.004289295189e+00 1.002415198565e+00 1.000562420670e+00 9.987292683386e-01 9.969193301447e-01 9.951302723158e-01 9.933638799224e-01 9.916212043981e-01 9.899003352495e-01 9.882031433568e-01 9.865299172584e-01 9.848804287168e-01 9.832568560675e-01 9.816589414050e-01 9.800863005537e-01 9.785393774926e-01 9.770190043298e-01 9.755254018420e-01 9.740584983810e-01 9.726188463582e-01 9.712086636159e-01 9.698266704583e-01 9.684744720715e-01 9.671500801892e-01 9.658549963523e-01 9.645917513377e-01 9.633562760753e-01 9.621532092659e-01 9.609829381111e-01 9.598438689583e-01 9.587361153257e-01 9.576607967322e-01 9.566184450132e-01 9.556089274997e-01 9.546327118130e-01 9.536917369700e-01 9.527856975253e-01 9.519159151130e-01 9.510788322562e-01 9.502776581927e-01 9.495115033721e-01 9.487827369970e-01 9.480919645410e-01 9.474382110502e-01 9.468223112679e-01 9.462435454412e-01 9.457034387351e-01 9.452001787990e-01 9.447375755939e-01 9.443154155732e-01 9.439313696759e-01 9.435896890544e-01 9.432878926504e-01 9.430251527625e-01 9.428040407232e-01 9.426244690036e-01 9.424876530208e-01 9.423933836682e-01 9.423407308122e-01 9.423311486926e-01 9.423644079252e-01 9.424397600709e-01 9.425600600645e-01 9.427251299264e-01 9.429331748302e-01 9.431868915273e-01 9.434843420158e-01 9.438261840977e-01 9.442143129106e-01 9.446477402801e-01 9.451261080767e-01 9.456514267880e-01 9.462232442933e-01 9.468402599304e-01 9.475044477501e-01 9.482155258905e-01 9.489727774573e-01 9.497783229290e-01 9.506295823696e-01 9.515285721638e-01 9.524776256332e-01 9.534721054493e-01 9.545156724535e-01 9.556058827124e-01 9.567439526082e-01 9.579315200003e-01 9.591668924879e-01 9.604513748278e-01 9.617849536771e-01 9.631642086382e-01 9.645932757477e-01 9.660721181926e-01 9.675986761277e-01 9.691746252467e-01 9.707994445077e-01 9.724718523167e-01 9.741942777865e-01 9.759651387529e-01 9.777839668999e-01 9.796530003310e-01 9.815687584939e-01 9.835351028033e-01 9.855494133446e-01 9.876114776307e-01 9.897223462926e-01 9.918820559088e-01 9.940886442193e-01 9.963432865534e-01 9.986481247906e-01 1.000999973576e+00 1.003399154661e+00 1.005845723117e+00 1.008338818639e+00 1.010880448627e+00 1.013469562939e+00 1.016105344832e+00 1.018788585869e+00 1.021516491116e+00 1.024291893841e+00 1.027113880227e+00 1.029982188513e+00 1.032896743281e+00 1.035856588490e+00 1.038860762879e+00 1.041910966025e+00 1.045005928905e+00 1.048146388896e+00 1.051331135714e+00 1.054560115805e+00 1.057833259950e+00 1.061148914073e+00 1.064508002291e+00 1.067911062064e+00 1.071357154353e+00 1.074845825112e+00 1.078377860500e+00 1.081949216132e+00 1.085563152582e+00 1.089218983871e+00 1.092915942932e+00 1.096653775665e+00 1.100431876496e+00 1.104249505757e+00 1.108108016612e+00 1.112004293753e+00 1.115940607458e+00 1.119917992846e+00 1.123931538030e+00 1.127983200727e+00 1.132072373594e+00 1.136198115957e+00 1.140363666326e+00 1.144564724887e+00 1.148801437179e+00 1.153074433503e+00 1.157381678659e+00 1.161724345463e+00 1.166103023931e+00 1.170516202103e+00 1.174962557950e+00 1.179442263655e+00 1.183954790537e+00 1.188500428032e+00 1.193078268895e+00 1.197689698713e+00 1.202331310636e+00 1.207002982665e+00 1.211705886513e+00 1.216440407654e+00 1.221204766155e+00 1.225999175744e+00 1.230821023095e+00 1.235672611444e+00 1.240552736142e+00 1.245460259683e+00 1.250397164168e+00 1.255360199103e+00 1.260349477842e+00 1.265366249395e+00 1.270407649423e+00 1.275476412673e+00 1.280569466449e+00 1.285687949355e+00 1.290830209809e+00 1.295997075529e+00 1.301186028570e+00 1.306400960754e+00 1.311635172179e+00 1.316893432295e+00 1.322174042225e+00 1.327474627530e+00 1.332797535278e+00 1.338139984514e+00 1.343502101876e+00 1.348885484049e+00 1.354287027931e+00 1.359708848807e+00 1.365148202390e+00 1.370604957967e+00 1.376080631095e+00 1.381573614259e+00 1.387083768471e+00 1.392610079082e+00 1.398151476680e+00 1.403709621157e+00 1.409282230228e+00 1.414869148385e+00 1.420471899921e+00 1.426086995841e+00 1.431716786723e+00 1.437358197037e+00 1.443012809107e+00 1.448681450312e+00 1.454358651620e+00 1.460048395174e+00 1.465749287221e+00 1.471460078790e+00 1.477182709192e+00 1.482912809246e+00 1.488653053520e+00 1.494402121249e+00 1.500159255607e+00 1.505925346894e+00 1.511698865719e+00 1.517478335561e+00 1.523266205240e+00 1.529058024696e+00 1.534858278930e+00 1.540662890058e+00 1.546471938977e+00 1.552286862583e+00 1.558103904202e+00 1.563926863826e+00 1.569752464212e+00 1.575579585791e+00 1.581411117261e+00 1.587243308231e+00 1.593077863523e+00 1.598913504299e+00 1.604749432587e+00 1.610587359941e+00 1.616423880052e+00 1.622259420108e+00 1.628095700991e+00 1.633928411946e+00 1.639760743716e+00 1.645590791400e+00 1.651417719220e+00 1.657242332858e+00 1.663063126873e+00 1.668880305712e+00 1.674693467931e+00 1.680500826688e+00 1.686303966466e+00 1.692101582427e+00 1.697893573203e+00 1.703678377996e+00 1.709456438084e+00 1.715228170032e+00 1.720991640829e+00 1.726747875302e+00 1.732493984751e+00 1.738232365101e+00 1.743960810774e+00 1.749679553082e+00 1.755389355361e+00 1.761087642757e+00 1.766775366481e+00 1.772451836625e+00 1.778116786763e+00 1.783769281639e+00 1.789409346025e+00 1.795036179893e+00 1.800649898801e+00 1.806249208053e+00 1.811834912048e+00 1.817406518231e+00 1.822961853445e+00 1.828503250672e+00 1.834028086465e+00 1.839536866850e+00 1.845028622850e+00 1.850504296154e+00 1.855962635979e+00 1.861402700256e+00 1.866824750895e+00 1.872228038379e+00 1.877612732282e+00 1.882977952312e+00 1.888323830466e+00 1.893649170647e+00 1.898953922587e+00 1.904238483621e+00 1.909502172365e+00 1.914744529587e+00 1.919963954284e+00 1.925160491522e+00 1.930336366333e+00 1.935488825320e+00 1.940616882796e+00 1.945721288101e+00 1.950801967667e+00 1.955858793550e+00 1.960890087470e+00 1.965895693533e+00 1.970877831700e+00 1.975832408025e+00 1.980761856821e+00 1.985664345292e+00 1.990539982382e+00 1.995389402399e+00 2.000209865847e+00 2.005003041885e+00 2.009769208488e+00 2.014506083750e+00 2.019215074824e+00 2.023893629743e+00 2.028543982808e+00 2.033164675420e+00 2.037754304861e+00 2.042315772976e+00 2.046845575949e+00 2.051344143185e+00 2.055812331408e+00 2.060248920133e+00 2.064655091755e+00 2.069028806441e+00 2.073370672252e+00 2.077680044584e+00 2.081956553486e+00 2.086200647770e+00 2.090410415275e+00 2.094590375059e+00 2.098733962212e+00 2.102844318479e+00 2.106922296394e+00 2.110963829059e+00 2.114973702951e+00 2.118947068227e+00 2.122887126361e+00 2.126791752281e+00 2.130660513556e+00 2.134496909488e+00 2.138295482409e+00 2.142060298793e+00 2.145788279070e+00 2.149480572185e+00 2.153139027888e+00 2.156758223934e+00 2.160344795480e+00 2.163892979348e+00 2.167405768194e+00 2.170882485016e+00 2.174321098995e+00 2.177727779305e+00 2.181092310707e+00 2.184423782160e+00 2.187718474334e+00 2.190975163920e+00 2.194197366365e+00 2.197379111081e+00 2.200529792099e+00 2.203639957993e+00 2.206713856131e+00 2.209753350873e+00 2.212752471427e+00 2.215720818776e+00 2.218647230361e+00 2.221540853455e+00 2.224397598539e+00 2.227216390487e+00 2.230004272622e+00 2.232749398539e+00 2.235464659782e+00 2.238140850625e+00 2.240782777573e+00 2.243391396415e+00 2.245959193512e+00 2.248500088527e+00 2.250998876680e+00 2.253468293594e+00 2.255903130178e+00 2.258300064677e+00 2.260670594492e+00 2.262999315108e+00 2.265302447295e+00 2.267568426208e+00 2.269802694532e+00 2.272008369130e+00 2.274175191680e+00 2.276319021641e+00 2.278424015348e+00 2.280503579907e+00 2.282552532657e+00 2.284567431097e+00 2.286562041398e+00 2.288515818966e+00 2.290453101470e+00 2.292354155782e+00 2.294230277200e+00 2.296083409542e+00 2.297901651356e+00 2.299705407126e+00 2.301472610884e+00 2.303224019202e+00 2.304946646952e+00 2.306644970630e+00 2.308327081682e+00 2.309976773229e+00 2.311616803962e+00 2.313225051106e+00 2.314820976162e+00 2.316395251357e+00 2.317946236054e+00 2.319490293813e+00 2.321002911423e+00 2.322511636051e+00 2.323996267723e+00 2.325468818577e+00 2.326931629135e+00 2.328370668911e+00 2.329811998752e+00 2.331226794193e+00 2.332642801576e+00 2.334042095864e+00 2.335432882775e+00 2.336822363185e+00 2.338192741658e+00 2.339571568829e+00 2.340931690282e+00 2.342296297242e+00 2.343655452303e+00 2.345007953160e+00 2.346368791242e+00 2.347715871320e+00 2.349077849931e+00 2.350430558500e+00 2.351792792828e+00 2.353157750519e+00 2.354521564168e+00 2.355902339137e+00 2.357277336240e+00 2.358671547694e+00 2.360066325029e+00 2.361475733899e+00 2.362897602716e+00 2.364324668373e+00 2.365774870206e+00 2.367229129449e+00 2.368709229124e+00 2.370198837957e+00 2.371707215864e+00 2.373238527628e+00 2.374781930494e+00 2.376356404925e+00 2.377942836678e+00 2.379559495854e+00 2.381196582005e+00 2.382859131680e+00 2.384551050767e+00 2.386263855995e+00 2.388012779726e+00 2.389784164726e+00 2.391590589905e+00 2.393425046339e+00 2.395293963854e+00 2.397197171911e+00 2.399131226246e+00 2.401104281399e+00 2.403108323045e+00 2.405154839918e+00 2.407236975942e+00 2.409356624846e+00 2.411517814845e+00 2.413716241990e+00 2.415961148825e+00 2.418242706715e+00 2.420571379955e+00 2.422940818210e+00 2.425355909259e+00 2.427815994884e+00 2.430319075349e+00 2.432872415700e+00 2.435468690639e+00 2.438114303321e+00 2.440807209510e+00 2.443546546693e+00 2.446337900202e+00 2.449174176358e+00 2.452065209229e+00 2.455000033687e+00 2.457988185216e+00 2.461027619288e+00 2.464114105336e+00 2.467256471129e+00 2.470443642906e+00 2.473686916838e+00 2.476978531907e+00 2.480320064893e+00 2.483715663566e+00 2.487155945400e+00 2.490655198068e+00 2.494196801100e+00 2.497793034263e+00 2.501439354729e+00 2.505130916502e+00 2.508879718537e+00 2.512667548613e+00 2.516512937495e+00 2.520398945188e+00 2.524334433462e+00 2.528320091003e+00 2.532343001972e+00 2.536420622623e+00 2.540532982683e+00 2.544697282499e+00 2.548899183327e+00 2.553141040158e+00 2.557430374547e+00 2.561749440303e+00 2.566118814645e+00 2.570515060667e+00 2.574953701611e+00 2.579426771643e+00 2.583928648903e+00 2.588471745585e+00 2.593033724666e+00 2.597636255398e+00 2.602259191597e+00 2.606910276836e+00 2.611593214250e+00 2.616287153162e+00 2.621016015680e+00 2.625753544663e+00 2.630516912349e+00 2.635295699129e+00 2.640083571964e+00 2.644895142048e+00 2.649704384361e+00 2.654534425067e+00 2.659364216599e+00 2.664201067932e+00 2.669046013776e+00 2.673881446871e+00 2.678729226990e+00 2.683561916320e+00 2.688397572464e+00 2.693223235814e+00 2.698035625439e+00 2.702847947719e+00 2.707630321974e+00 2.712411015670e+00 2.717164242042e+00 2.721900464780e+00 2.726616347801e+00 2.731296332532e+00 2.735964457831e+00 2.740586459349e+00 2.745189188953e+00 2.749752224943e+00 2.754274357680e+00 2.758768716481e+00 2.763206773104e+00 2.767616204536e+00 2.771966155359e+00 2.776273326216e+00 2.780532184607e+00 2.784728723283e+00 2.788882831080e+00 2.792963429309e+00 2.796996159440e+00 2.800960745409e+00 2.804857510443e+00 2.808696833069e+00 2.812452033226e+00 2.816150788007e+00 2.819762757333e+00 2.823306596103e+00 2.826771756500e+00 2.830146508525e+00 2.833454647164e+00 2.836659603116e+00 2.839793716915e+00 2.842828844761e+00 2.845774006413e+00 2.848633444407e+00 2.851383207491e+00 2.854053373737e+00 2.856608951255e+00 2.859075092472e+00 2.861435953703e+00 2.863685163330e+00 2.865843536952e+00 2.867875063576e+00 2.869815439209e+00 2.871631137257e+00 2.873340019853e+00 2.874939489661e+00 2.876409629728e+00 2.877782839709e+00 2.879017324022e+00 2.880147053993e+00 2.881151413952e+00 2.882028729441e+00 2.882797505857e+00 2.883420391766e+00 2.883941276097e+00 2.884317671043e+00 2.884575327215e+00 2.884708794302e+00 2.884698905386e+00 2.884581369894e+00 2.884309064466e+00 2.883926445421e+00 2.883402590705e+00 2.882742731571e+00 2.881965414358e+00 2.881032959308e+00 2.879991231499e+00 2.878795214622e+00 2.877476728628e+00 2.876023845420e+00 2.874423938799e+00 2.872711100653e+00 2.870837212560e+00 2.868853394164e+00 2.866718901895e+00 2.864449863420e+00 2.862060777723e+00 2.859512264366e+00 2.856857154628e+00 2.854043983077e+00 2.851110785597e+00 2.848043436278e+00 2.844828805251e+00 2.841505778644e+00 2.838021733410e+00 2.834430759818e+00 2.830692619141e+00 2.826825349785e+00 2.822840350167e+00 2.818702128027e+00 2.814462961218e+00 2.810070755306e+00 2.805566093074e+00 2.800933728581e+00 2.796161791685e+00 2.791288679533e+00 2.786265464308e+00 2.781140959211e+00 2.775881256731e+00 2.770501531094e+00 2.765013806303e+00 2.759384314834e+00 2.753664903438e+00 2.747806315116e+00 2.741845339074e+00 2.735770236974e+00 2.729570687819e+00 2.723279294084e+00 2.716856769577e+00 2.710343743985e+00 2.703714291399e+00 2.696978916454e+00 2.690149563815e+00 2.683202382620e+00 2.676173379986e+00 2.669029008504e+00 2.661797052776e+00 2.654469863491e+00 2.647042302121e+00 2.639536732261e+00 2.631926181850e+00 2.624241910233e+00 2.616464576965e+00 2.608605537198e+00 2.600671343534e+00 2.592648389683e+00 2.584560944144e+00 2.576389933635e+00 2.568154960814e+00 2.559848637967e+00 2.551474391208e+00 2.543043815982e+00 2.534544269730e+00 2.525995938699e+00 2.517386825069e+00 2.508730412588e+00 2.500024915740e+00 2.491271875036e+00 2.482481924846e+00 2.473648674201e+00 2.464786202652e+00 2.455887749460e+00 2.446965171900e+00 2.438018169052e+00 2.429049380613e+00 2.420069552911e+00 2.411071123024e+00 2.402071682069e+00 2.393063334305e+00 2.384058664232e+00 2.375058961472e+00 2.366064309615e+00 2.357088940417e+00 2.348124521434e+00 2.339188253504e+00 2.330274706754e+00 2.321393394117e+00 2.312549911846e+00 2.303741675008e+00 2.294983487375e+00 2.286268638031e+00 2.277611538869e+00 2.269009068475e+00 2.260468777316e+00 2.251996631273e+00 2.243589866793e+00 2.235262052024e+00 2.227007368036e+00 2.218837452555e+00 2.210751417258e+00 2.202751273463e+00 2.194847248686e+00 2.187030846546e+00 2.179319057557e+00 2.171699983344e+00 2.164186686322e+00 2.156776043304e+00 2.149467226883e+00 2.142271550712e+00 2.135175626064e+00 2.128193301567e+00 2.121317327598e+00 2.114548964169e+00 2.107892847673e+00 2.101336862425e+00 2.094893565151e+00 2.088550498196e+00 2.082310323889e+00 2.076173011839e+00 2.070127443983e+00 2.064181195303e+00 2.058320996389e+00 2.052549313147e+00 2.046858535276e+00 2.041242891733e+00 2.035701089258e+00 2.030222453767e+00 2.024804278375e+00 2.019438268467e+00 2.014119638223e+00 2.008837456831e+00 2.003587434762e+00 1.998360213692e+00 1.993148127861e+00 1.987941899077e+00 1.982732274319e+00 1.977513264766e+00 1.972268360805e+00 1.966997340024e+00 1.961683055984e+00 1.956317789485e+00 1.950895163064e+00 1.945395525564e+00 1.939820610784e+00 1.934148146157e+00 1.928376805562e+00 1.922492041369e+00 1.916479117699e+00 1.910338876296e+00 1.904046759236e+00 1.897604826761e+00 1.890994666215e+00 1.884206532351e+00 1.877236410390e+00 1.870063311788e+00 1.862691825196e+00 1.855097761722e+00 1.847282292531e+00 1.839232839876e+00 1.830935485595e+00 1.822393883842e+00 1.813584212557e+00 1.804514328130e+00 1.795164271992e+00 1.785533284423e+00 1.775616149841e+00 1.765398096729e+00 1.754887732699e+00 1.744063055422e+00 1.732935464768e+00 1.721490897092e+00 1.709726523131e+00 1.697650725569e+00 1.685240997831e+00 1.672521569900e+00 1.659468923630e+00 1.646098106657e+00 1.632409610886e+00 1.618393131797e+00 1.604074862976e+00 1.589431628985e+00 1.574494516776e+00 1.559255919921e+00 1.543722988051e+00 1.527919542865e+00 1.511832717585e+00 1.495502513520e+00 1.478919134799e+00 1.462109482266e+00 1.445092855212e+00 1.427874724908e+00 1.410496181963e+00 1.392957528185e+00 1.375300474940e+00 1.357542287468e+00 1.339710531597e+00 1.321844543928e+00 1.303963042410e+00 1.286116628753e+00 1.268325756418e+00 1.250641186681e+00 1.233097680563e+00 1.215735283132e+00 1.198608064565e+00 1.181747892538e+00 1.165216112599e+00 1.149046220989e+00 1.133299523284e+00 1.118019301634e+00 1.103254937241e+00 1.089060733308e+00 1.075473673120e+00 1.062557528052e+00 1.050338478779e+00 1.038873472515e+00 1.028193560726e+00 1.018333332759e+00 1.009331578724e+00 1.001197183965e+00 9.939716894514e-01 9.876463198213e-01 9.822461875130e-01 9.777621188444e-01 9.741851871727e-01 9.715189839515e-01 9.697163093426e-01 9.687850705476e-01 9.686615788587e-01 9.693304180314e-01 9.707470868273e-01 9.728493846736e-01 9.756240972023e-01 9.789738735093e-01 9.828908582573e-01 9.872928628663e-01 9.921318842388e-01 9.973768605688e-01 1.002932707360e+00 1.008806621460e+00 1.014898413863e+00 1.021201189244e+00 1.027663570158e+00 1.034228426520e+00 1.040909272564e+00 1.047614820147e+00 1.054378503654e+00 1.061136836270e+00 1.067883729841e+00 1.074625864304e+00 1.081299915718e+00 1.087963774992e+00 1.094548460729e+00 1.101091545462e+00 1.107580746261e+00 1.113990464559e+00 1.120372477361e+00 1.126661708184e+00 1.132918136981e+00 1.139101697444e+00 1.145218630104e+00 1.151291365587e+00 1.157263853898e+00 1.163190372045e+00 1.169007010652e+00 1.174735437722e+00 1.180357068996e+00 1.185831539369e+00 1.191183808900e+00 1.196340899636e+00 1.201326823762e+00 1.206086963048e+00 1.210603809281e+00 1.214866183462e+00 1.218816215987e+00 1.222471877457e+00 1.225767466483e+00 1.228715910828e+00 1.231281356374e+00 1.233445991286e+00 1.235222470061e+00 1.236568530684e+00 1.237525500328e+00 1.238059962063e+00 1.238209366214e+00 1.237982985126e+00 1.237390046272e+00 1.236492364593e+00 1.235280594760e+00 1.233840394855e+00 1.232182941264e+00 1.230368371804e+00 1.228461509423e+00 1.226480708118e+00 1.224528296093e+00 1.222605408027e+00 1.220801099236e+00 1.219146887233e+00 1.217668078665e+00 1.216439922641e+00 1.215431957876e+00 1.214713491005e+00 1.214256236875e+00 1.214061961456e+00 1.214138374504e+00 1.214415021912e+00 1.214904999927e+00 1.215523330403e+00 1.216233264572e+00 1.216976900496e+00 1.217663571025e+00 1.218253710701e+00 1.218643800117e+00 1.218780280285e+00 1.218585391733e+00 1.217987869051e+00 1.216934203271e+00 1.215366313057e+00 1.213243566186e+00 1.210529811874e+00 1.207211905609e+00 1.203268423354e+00 1.198723218536e+00 1.193581857475e+00 1.187880823885e+00 1.181680435120e+00 1.175013005664e+00 1.167981090603e+00 1.160641915273e+00 1.153092442864e+00 1.145435967786e+00 1.137749549368e+00 1.130160837066e+00 1.122740713135e+00 1.115595771087e+00 1.108807035465e+00 1.102439381051e+00 1.096566197352e+00 1.091215384335e+00 1.086427782752e+00 1.082202592806e+00 1.078537720431e+00 1.075406801611e+00 1.072763346495e+00 1.070561488066e+00 1.068723108902e+00 1.067186103785e+00 1.065855870648e+00 1.064663153573e+00 1.063519160330e+00 1.062343915880e+00 1.061079805531e+00 1.059646470262e+00 1.058015527687e+00 1.056133459687e+00 1.053981773274e+00 1.051556912556e+00 1.048848504786e+00 1.045889197740e+00 1.042689888755e+00 1.039303304521e+00 1.035765720885e+00 1.032131802643e+00 1.028466304084e+00 1.024810772413e+00 1.021246771646e+00 1.017813204251e+00 1.014577508289e+00 1.011587613176e+00 1.008883326281e+00 1.006512632990e+00 1.004489920834e+00 1.002848763503e+00 1.001579578515e+00 1.000680581670e+00 1.000124852560e+00 9.998583077368e-01 9.998279433705e-01 9.999269169221e-01 1.000061766160e+00 1.000085535015e+00 9.998524570199e-01 9.992000961961e-01 9.979401208501e-01 9.959102102949e-01 9.929241616429e-01 9.888404507313e-01 9.835241998203e-01 9.768852855550e-01 9.688908540730e-01 9.595434173072e-01 9.489419119210e-01 9.372212548197e-01 9.246189979743e-01 9.114282775039e-01 8.980157595310e-01 8.848144350738e-01 8.722823702933e-01 8.609377281635e-01 8.520056212285e-01 8.425819021364e-01 8.344455221857e-01 8.295228154821e-01 8.289281309889e-01 8.324102152344e-01 8.385315626602e-01 8.455228734500e-01 8.522750597229e-01 8.588877930308e-01 8.665832662247e-01 8.769916321837e-01 8.911476017650e-01 9.088096763106e-01 9.284867028846e-01 9.481035149351e-01 9.659413803232e-01 9.813696837756e-01 9.949927773199e-01 1.008166390234e+00 1.022194693686e+00 1.037520617130e+00 1.053366655149e+00 1.068057115439e+00 1.079798565822e+00 1.087498190792e+00 1.091338190533e+00 1.092530317166e+00 1.067434032141e+00 1.000919629632e+00 9.143790254220e-01 8.761803798126e-01 9.212404269214e-01 1.009750068486e+00 1.074314605039e+00 1.073989344658e+00 1.009604100328e+00 9.231493155439e-01 8.804991844554e-01 9.171690690145e-01 9.959266862541e-01 1.049389460203e+00 1.034216682719e+00 9.483519400761e-01 8.339829986819e-01 7.685398746518e-01 8.059751296903e-01 9.076709894545e-01 9.941411355311e-01 1.015911852070e+00 9.674986816602e-01 8.839636092596e-01 8.276845987124e-01 8.443243271508e-01 9.137467040833e-01 9.768306965108e-01 9.917671037374e-01 9.543101032453e-01 8.954089666370e-01 8.629427244162e-01 8.821199786110e-01 9.292073104153e-01 9.592259289882e-01 9.465352551921e-01 9.016325766319e-01 8.669279084810e-01 8.852542713773e-01 9.530895756147e-01 1.021925549273e+00 1.043351597498e+00 9.994380494220e-01 9.132117041936e-01 8.463025596243e-01 8.605843598205e-01 9.473766035679e-01 1.035453566340e+00 1.061083780428e+00 1.001470317780e+00 8.839126014429e-01 7.904225656498e-01 8.159421824456e-01 9.502396895800e-01 1.091841497831e+00 1.158617781405e+00 1.119127417397e+00 9.936773458654e-01 8.583634329457e-01 8.244506362239e-01 9.234012127946e-01 1.057566589948e+00 1.123943029294e+00 1.074923944311e+00 9.224673747200e-01 7.506567413576e-01 7.178566064819e-01 8.780624707399e-01 1.084391750951e+00 1.204264683411e+00 1.174452309504e+00 9.845152991858e-01 6.750580240619e-01 3.919980965497e-01 4.972962061843e-01 8.146206824217e-01 1.057636062601e+00 1.142999684555e+00 1.050359108884e+00 8.037928024485e-01 4.845392262058e-01 3.547733586704e-01 6.015543363406e-01 8.676466747160e-01 1.009357910321e+00 9.951644556438e-01 8.509291226188e-01 6.736990322649e-01 6.441479289072e-01 8.176925679058e-01 1.026906133832e+00 1.142190265466e+00 1.112826378780e+00 9.484661165041e-01 7.312890165420e-01 6.527044937173e-01 8.322661749333e-01 1.095803131469e+00 1.282443070105e+00 1.321700517852e+00 1.200650872983e+00 9.578711163563e-01 7.028855088525e-01 6.436054559014e-01 8.333677546868e-01 1.061509941055e+00 1.193774429278e+00 1.188531316246e+00 1.060626880286e+00 8.760647841783e-01 7.525173515357e-01 7.871418182679e-01 9.212730374195e-01 1.035209597443e+00 1.066522999282e+00 1.012155413880e+00 9.154472747546e-01 8.487667742445e-01 8.630084435204e-01 9.333327660062e-01 9.944686400294e-01 1.004006219337e+00 9.615002051444e-01 9.031328419469e-01 8.785790305751e-01 9.070390710873e-01 9.565236470164e-01 9.791398288261e-01 9.503637692715e-01 8.836406376866e-01 8.274552407052e-01 8.337962087229e-01 9.018518887058e-01 9.762528166428e-01 1.001083318718e+00 9.524155987753e-01 8.473536476732e-01 7.469609431762e-01 7.320582729632e-01 8.177883795873e-01 9.585089539739e-01
 1.718229644171e+00 1.716340453310e+00 1.714967428713e+00 1.714223298021e+00 1.713738922711e+00 1.712899327655e+00 1.711350035876e+00 1.709327307299e+00 1.707455923739e+00 1.706201337966e+00 1.705522629037e+00 1.704949098646e+00 1.703940576482e+00 1.702260755951e+00 1.700176127014e+00 1.698303744811e+00 1.697114585756e+00 1.696517213870e+00 1.695916793303e+00 1.694736044862e+00 1.692872567948e+00 1.690742468953e+00 1.688945780948e+00 1.687825089214e+00 1.687196031361e+00 1.686473612732e+00 1.685134803118e+00 1.683150217825e+00 1.680999292368e+00 1.679267230825e+00 1.678192857222e+00 1.677518451799e+00 1.676679963611e+00 1.675217617119e+00 1.673131327412e+00 1.670925858382e+00 1.669212864799e+00 1.668205824753e+00 1.667541242409e+00 1.666588071549e+00 1.664949057505e+00 1.662753679769e+00 1.660552177174e+00 1.658893053568e+00 1.657890073355e+00 1.657128708550e+00 1.656009209718e+00 1.654223710472e+00 1.651977128759e+00 1.649795805115e+00 1.648138325904e+00 1.647068959288e+00 1.646195545521e+00 1.644955170033e+00 1.643048336806e+00 1.640698569928e+00 1.638480439173e+00 1.636862224807e+00 1.635833521033e+00 1.634904256328e+00 1.633488685981e+00 1.631371435551e+00 1.628910711828e+00 1.626751893632e+00 1.625279192484e+00 1.624292974819e+00 1.623205799663e+00 1.621529331267e+00 1.619252006975e+00 1.616821521939e+00 1.614785174393e+00 1.613357313256e+00 1.612258148516e+00 1.610969960362e+00 1.609149711611e+00 1.606853349797e+00 1.604460664359e+00 1.602406464947e+00 1.600879521058e+00 1.599678349171e+00 1.598343381651e+00 1.596501164760e+00 1.594144712420e+00 1.591639294450e+00 1.589485275852e+00 1.587949613982e+00 1.586814144823e+00 1.585507208538e+00 1.583554923258e+00 1.580986596569e+00 1.578333075122e+00 1.576213493202e+00 1.574836907540e+00 1.573802780760e+00 1.572395875941e+00 1.570183470958e+00 1.567394114493e+00 1.564738115325e+00 1.562819687143e+00 1.561636358036e+00 1.560583724904e+00 1.558935929452e+00 1.556452646700e+00 1.553581841786e+00 1.551093137317e+00 1.549428148216e+00 1.548347089134e+00 1.547140381116e+00 1.545212479880e+00 1.542557444955e+00 1.539762988315e+00 1.537518436124e+00 1.536043974691e+00 1.534921927604e+00 1.533467226568e+00 1.531289746896e+00 1.528581874780e+00 1.525953257228e+00 1.523922226397e+00 1.522492476405e+00 1.521177444214e+00 1.519425354972e+00 1.517063929598e+00 1.514399839391e+00 1.511945352601e+00 1.510003617204e+00 1.508436197945e+00 1.506814415741e+00 1.504791830537e+00 1.502358517680e+00 1.499801823590e+00 1.497450424078e+00 1.495435624830e+00 1.493615631166e+00 1.491719437306e+00 1.489567497706e+00 1.487184813660e+00 1.484731784257e+00 1.482385410158e+00 1.480231105653e+00 1.478214639871e+00 1.476194876908e+00 1.474044784662e+00 1.471734095736e+00 1.469330835998e+00 1.466960071347e+00 1.464722907080e+00 1.462616158218e+00 1.460538138726e+00 1.458377740853e+00 1.456088015119e+00 1.453708575433e+00 1.451334601309e+00 1.449047108792e+00 1.446849676633e+00 1.444678890278e+00 1.442464978414e+00 1.440172825503e+00 1.437808366510e+00 1.435424362898e+00 1.433079216862e+00 1.430793410873e+00 1.428544516265e+00 1.426284454079e+00 1.423974166978e+00 1.421606596231e+00 1.419219160623e+00 1.416853825063e+00 1.414517930157e+00 1.412195580264e+00 1.409864269371e+00 1.407511507711e+00 1.405137615882e+00 1.402750414684e+00 1.400352556185e+00 1.397946045122e+00 1.395540202791e+00 1.393143533037e+00 1.390750423269e+00 1.388346046961e+00 1.385922457919e+00 1.383480299136e+00 1.381032059269e+00 1.378590788479e+00 1.376155753116e+00 1.373716583021e+00 1.371268860290e+00 1.368815487288e+00 1.366355462078e+00 1.363888269776e+00 1.361416889716e+00 1.358942993124e+00 1.356463896006e+00 1.353981767414e+00 1.351492813319e+00 1.348999176808e+00 1.346504308106e+00 1.344007027224e+00 1.341503886430e+00 1.338992903532e+00 1.336478440590e+00 1.333966639138e+00 1.331452880198e+00 1.328932503797e+00 1.326402388181e+00 1.323867026985e+00 1.321333408542e+00 1.318799096433e+00 1.316254992488e+00 1.313700774547e+00 1.311142446224e+00 1.308586202870e+00 1.306032460572e+00 1.303473991200e+00 1.300906516179e+00 1.298336053233e+00 1.295768890877e+00 1.293203056438e+00 1.290633661050e+00 1.288058405636e+00 1.285481423190e+00 1.282904479605e+00 1.280325603697e+00 1.277741965524e+00 1.275152778543e+00 1.272563329994e+00 1.269975718859e+00 1.267385289390e+00 1.264789843076e+00 1.262192014000e+00 1.259595739103e+00 1.257003408955e+00 1.254409649445e+00 1.251811958515e+00 1.249211882768e+00 1.246613431847e+00 1.244018451177e+00 1.241421712657e+00 1.238823362410e+00 1.236225062644e+00 1.233625321781e+00 1.231027294984e+00 1.228428563743e+00 1.225831447572e+00 1.223233598614e+00 1.220639584745e+00 1.218045133099e+00 1.215450110587e+00 1.212857411192e+00 1.210267981551e+00 1.207679497417e+00 1.205092950417e+00 1.202508279762e+00 1.199925056603e+00 1.197345641765e+00 1.194768987289e+00 1.192194366310e+00 1.189621364530e+00 1.187051725420e+00 1.184487129235e+00 1.181924866130e+00 1.179367214624e+00 1.176812326739e+00 1.174262540419e+00 1.171717786379e+00 1.169178397380e+00 1.166641803210e+00 1.164110323441e+00 1.161585240218e+00 1.159064614873e+00 1.156550549914e+00 1.154042630466e+00 1.151539932380e+00 1.149044331489e+00 1.146555090005e+00 1.144072456255e+00 1.141597207205e+00 1.139130058118e+00 1.136670152167e+00 1.134217940858e+00 1.131773877176e+00 1.129337068054e+00 1.126910438251e+00 1.124492303011e+00 1.122082568948e+00 1.119681863988e+00 1.117291872616e+00 1.114912005914e+00 1.112541989551e+00 1.110182922819e+00 1.107833817278e+00 1.105496394200e+00 1.103172644342e+00 1.100859169863e+00 1.098556887530e+00 1.096267380312e+00 1.093991301012e+00 1.091726567892e+00 1.089476547500e+00 1.087240553697e+00 1.085017916492e+00 1.082810075870e+00 1.080616037912e+00 1.078436704985e+00 1.076274511028e+00 1.074126838442e+00 1.071995449472e+00 1.069879674922e+00 1.067781364327e+00 1.065698748324e+00 1.063634251893e+00 1.061586780490e+00 1.059557215573e+00 1.057547510143e+00 1.055556496708e+00 1.053583958396e+00 1.051632284649e+00 1.049698507181e+00 1.047785350964e+00 1.045892012997e+00 1.044021833950e+00 1.042172594102e+00 1.040345174020e+00 1.038540026730e+00 1.036757682453e+00 1.034998375759e+00 1.033261531846e+00 1.031547535763e+00 1.029860183102e+00 1.028197103327e+00 1.026559029158e+00 1.024946912757e+00 1.023360594523e+00 1.021799702984e+00 1.020265355591e+00 1.018757328547e+00 1.017277675962e+00 1.015827060064e+00 1.014405305299e+00 1.013011384949e+00 1.011645300099e+00 1.010309750256e+00 1.009003021470e+00 1.007727140679e+00 1.006482585066e+00 1.005268936407e+00 1.004088757374e+00 1.002938317494e+00 1.001820186093e+00 1.000733955171e+00 9.996815978494e-01 9.986640359132e-01 9.976806361280e-01 9.967321032778e-01 9.958173337436e-01 9.949374671663e-01 9.940920061438e-01 9.932836952394e-01 9.925125727649e-01 9.917782492433e-01 9.910818964804e-01 9.904221539150e-01 9.897993325921e-01 9.892155800583e-01 9.886704456670e-01 9.881647247728e-01 9.876997108904e-01 9.872736312779e-01 9.868873947094e-01 9.865415551876e-01 9.862363099325e-01 9.859731527788e-01 9.857517767274e-01 9.855720188266e-01 9.854337968274e-01 9.853396788597e-01 9.852866216980e-01 9.852785395205e-01 9.853133434052e-01 9.853920098101e-01 9.855143775696e-01 9.856813424412e-01 9.858933095435e-01 9.861503953879e-01 9.864527050163e-01 9.868000253072e-01 9.871936675681e-01 9.876322229393e-01 9.881188232029e-01 9.886523472195e-01 9.892308587757e-01 9.898576039771e-01 9.905298259167e-01 9.912497553475e-01 9.920186780796e-01 9.928352749015e-01 9.936988353617e-01 9.946115335011e-01 9.955714675019e-01 9.965800933808e-01 9.976377870076e-01 9.987434456137e-01 9.998990698039e-01 1.001102923020e+00 1.002356078647e+00 1.003658911079e+00 1.005009346519e+00 1.006409476972e+00 1.007860000454e+00 1.009359394838e+00 1.010908928177e+00 1.012507836276e+00 1.014155609211e+00 1.015853170564e+00 1.017600219050e+00 1.019396187130e+00 1.021242112307e+00 1.023138389230e+00 1.025083752284e+00 1.027078721094e+00 1.029121867802e+00 1.031213197656e+00 1.033355814538e+00 1.035548428174e+00 1.037789024604e+00 1.040079600507e+00 1.042416687109e+00 1.044804476562e+00 1.047240572734e+00 1.049724832428e+00 1.052259344664e+00 1.054841145398e+00 1.057470112705e+00 1.060148793048e+00 1.062872894648e+00 1.065646400440e+00 1.068467755237e+00 1.071336848881e+00 1.074252088078e+00 1.077213927122e+00 1.080221351801e+00 1.083277654090e+00 1.086380178815e+00 1.089527917608e+00 1.092721970198e+00 1.095960044172e+00 1.099244253943e+00 1.102573687964e+00 1.105947164663e+00 1.109366661722e+00 1.112830613978e+00 1.116337404284e+00 1.119887753088e+00 1.123480755203e+00 1.127118367220e+00 1.130799798056e+00 1.134522002840e+00 1.138286836751e+00 1.142092905590e+00 1.145940014280e+00 1.149831414815e+00 1.153761308590e+00 1.157732618290e+00 1.161743536455e+00 1.165792993737e+00 1.169883492493e+00 1.174013431746e+00 1.178182273212e+00 1.182389000113e+00 1.186632859366e+00 1.190913500527e+00 1.195233164456e+00 1.199589681076e+00 1.203982676111e+00 1.208411731767e+00 1.212875108590e+00 1.217374864783e+00 1.221908943587e+00 1.226478501370e+00 1.231083066264e+00 1.235720288151e+00 1.240390117895e+00 1.245093599663e+00 1.249829673730e+00 1.254599389240e+00 1.259400063602e+00 1.264231871651e+00 1.269095090529e+00 1.273988617867e+00 1.278912771127e+00 1.283867453707e+00 1.288849910631e+00 1.293863004004e+00 1.298903296047e+00 1.303972211804e+00 1.309070040845e+00 1.314193689052e+00 1.319344280573e+00 1.324521446026e+00 1.329724989587e+00 1.334955023279e+00 1.340208067693e+00 1.345486035930e+00 1.350789781427e+00 1.356116390716e+00 1.361467535808e+00 1.366841534525e+00 1.372236358311e+00 1.377655949772e+00 1.383095945026e+00 1.388557517555e+00 1.394040650594e+00 1.399542084537e+00 1.405065421590e+00 1.410608385957e+00 1.416170292247e+00 1.421751722440e+00 1.427349144279e+00 1.432965847093e+00 1.438599732620e+00 1.444250745351e+00 1.449918426277e+00 1.455601390531e+00 1.461300436337e+00 1.467014420093e+00 1.472742800138e+00 1.478486742989e+00 1.484243191188e+00 1.490013485645e+00 1.495797705656e+00 1.501592626131e+00 1.507401823174e+00 1.513221425642e+00 1.519051697617e+00 1.524894917938e+00 1.530747087185e+00 1.536609840257e+00 1.542481853151e+00 1.548362004958e+00 1.554252695601e+00 1.560149728848e+00 1.566054968749e+00 1.571967988067e+00 1.577886732545e+00 1.583812315201e+00 1.589743970534e+00 1.595681809080e+00 1.601623761009e+00 1.607570183062e+00 1.613521798363e+00 1.619475870906e+00 1.625433768982e+00 1.631395439961e+00 1.637357877828e+00 1.643324117412e+00 1.649290617557e+00 1.655257591571e+00 1.661226254369e+00 1.667194687100e+00 1.673163023993e+00 1.679130801066e+00 1.685096394829e+00 1.691061668154e+00 1.697024400490e+00 1.702985024450e+00 1.708942473037e+00 1.714896383210e+00 1.720846204737e+00 1.726792167911e+00 1.732734198359e+00 1.738669598993e+00 1.744599813608e+00 1.750525347745e+00 1.756443348268e+00 1.762354393438e+00 1.768258090386e+00 1.774154931632e+00 1.780043166704e+00 1.785922869188e+00 1.791792144325e+00 1.797653865962e+00 1.803504102152e+00 1.809345381573e+00 1.815175557993e+00 1.820993788151e+00 1.826800366065e+00 1.832595563511e+00 1.838377558364e+00 1.844147469920e+00 1.849903531245e+00 1.855645854259e+00 1.861373984692e+00 1.867087628586e+00 1.872785666135e+00 1.878468737903e+00 1.884136075960e+00 1.889787181810e+00 1.895420995113e+00 1.901038171899e+00 1.906637480960e+00 1.912219338890e+00 1.917781912148e+00 1.923326284876e+00 1.928851732166e+00 1.934357380871e+00 1.939842322466e+00 1.945307101573e+00 1.950752364581e+00 1.956174910497e+00 1.961577052587e+00 1.966956642478e+00 1.972314462626e+00 1.977648873413e+00 1.982958952026e+00 1.988248422772e+00 1.993511946381e+00 1.998751473345e+00 2.003966962359e+00 2.009157081676e+00 2.014321907057e+00 2.019460920130e+00 2.024573396882e+00 2.029659814457e+00 2.034719181531e+00 2.039751520361e+00 2.044756111280e+00 2.049733143113e+00 2.054682352581e+00 2.059601777679e+00 2.064494285885e+00 2.069354931610e+00 2.074187689784e+00 2.078990823071e+00 2.083763333969e+00 2.088505666239e+00 2.093215844230e+00 2.097895697041e+00 2.102544607174e+00 2.107161053440e+00 2.111746924254e+00 2.116298270821e+00 2.120819694310e+00 2.125305815995e+00 2.129759541730e+00 2.134180633219e+00 2.138565756984e+00 2.142920604181e+00 2.147238439936e+00 2.151523298195e+00 2.155773018600e+00 2.159987133733e+00 2.164167818664e+00 2.168311574839e+00 2.172420844104e+00 2.176493400312e+00 2.180530377021e+00 2.184533485138e+00 2.188495827564e+00 2.192426163761e+00 2.196315880865e+00 2.200171552235e+00 2.203990195416e+00 2.207769053111e+00 2.211514610713e+00 2.215219008558e+00 2.218888597988e+00 2.222518883540e+00 2.226111175165e+00 2.229668764304e+00 2.233184755205e+00 2.236665522552e+00 2.240105437211e+00 2.243509105829e+00 2.246875928367e+00 2.250200669209e+00 2.253491500533e+00 2.256739788418e+00 2.259954006135e+00 2.263127721716e+00 2.266261849493e+00 2.269362191227e+00 2.272418978974e+00 2.275442580016e+00 2.278423639740e+00 2.281369304453e+00 2.284279293791e+00 2.287144490360e+00 2.289980124023e+00 2.292771446453e+00 2.295529608869e+00 2.298249861965e+00 2.300929134835e+00 2.303578296302e+00 2.306182440873e+00 2.308757928347e+00 2.311291522113e+00 2.313789663025e+00 2.316255772851e+00 2.318678970820e+00 2.321076151915e+00 2.323428609283e+00 2.325753359095e+00 2.328040672735e+00 2.330290687461e+00 2.332515386583e+00 2.334695671800e+00 2.336852772513e+00 2.338969430417e+00 2.341057049636e+00 2.343115503811e+00 2.345134004674e+00 2.347132341246e+00 2.349087806959e+00 2.351024218890e+00 2.352924501514e+00 2.354795738370e+00 2.356644682076e+00 2.358453986237e+00 2.360249569081e+00 2.362005188960e+00 2.363742808446e+00 2.365453464916e+00 2.367132489968e+00 2.368798746195e+00 2.370425763036e+00 2.372045233818e+00 2.373630260514e+00 2.375198539457e+00 2.376747982280e+00 2.378267461351e+00 2.379781835725e+00 2.381261110617e+00 2.382735429279e+00 2.384185509563e+00 2.385618505414e+00 2.387043851197e+00 2.388440941538e+00 2.389838747663e+00 2.391209328420e+00 2.392577906969e+00 2.393931690101e+00 2.395269854705e+00 2.396609858769e+00 2.397927015099e+00 2.399251115618e+00 2.400554931437e+00 2.401860281260e+00 2.403161670171e+00 2.404452468171e+00 2.405751441806e+00 2.407034469181e+00 2.408330802387e+00 2.409617067155e+00 2.410908021915e+00 2.412203962162e+00 2.413494960302e+00 2.414802196836e+00 2.416102126633e+00 2.417419219958e+00 2.418737042129e+00 2.420065526307e+00 2.421407522470e+00 2.422751610334e+00 2.424118134933e+00 2.425487215677e+00 2.426879014304e+00 2.428280089650e+00 2.429698514506e+00 2.431137727746e+00 2.432589380957e+00 2.434066573999e+00 2.435558071769e+00 2.437077138516e+00 2.438615140685e+00 2.440177388817e+00 2.441766507394e+00 2.443376899479e+00 2.445019973769e+00 2.446685645023e+00 2.448383543496e+00 2.450109008265e+00 2.451867219857e+00 2.453655850236e+00 2.455475748867e+00 2.457332821582e+00 2.459221283290e+00 2.461147558460e+00 2.463108066408e+00 2.465106493177e+00 2.467144197748e+00 2.469218416876e+00 2.471334220223e+00 2.473488907488e+00 2.475685227487e+00 2.477923168113e+00 2.480202833047e+00 2.482528491269e+00 2.484892746173e+00 2.487305641022e+00 2.489761824105e+00 2.492263512809e+00 2.494811504168e+00 2.497402907109e+00 2.500046296411e+00 2.502731554253e+00 2.505467526984e+00 2.508249525766e+00 2.511078947069e+00 2.513959163423e+00 2.516883589137e+00 2.519860658885e+00 2.522881943681e+00 2.525955242276e+00 2.529077128484e+00 2.532243257329e+00 2.535464510830e+00 2.538725651962e+00 2.542043604674e+00 2.545403155417e+00 2.548811998171e+00 2.552270187484e+00 2.555768895204e+00 2.559322418470e+00 2.562913210055e+00 2.566556618270e+00 2.570240357822e+00 2.573967983082e+00 2.577744191488e+00 2.581554147859e+00 2.585415631842e+00 2.589310372284e+00 2.593250107893e+00 2.597227517254e+00 2.601238651375e+00 2.605296022570e+00 2.609379152324e+00 2.613506480584e+00 2.617660906957e+00 2.621848918666e+00 2.626072615916e+00 2.630316692970e+00 2.634601585616e+00 2.638901518445e+00 2.643235003848e+00 2.647589979430e+00 2.651963183244e+00 2.656367639850e+00 2.660778189146e+00 2.665217641175e+00 2.669664877218e+00 2.674127814259e+00 2.678607756082e+00 2.683087218055e+00 2.687588827097e+00 2.692083988214e+00 2.696593035260e+00 2.701101672414e+00 2.705605849628e+00 2.710118643425e+00 2.714614796723e+00 2.719119272436e+00 2.723604959331e+00 2.728084061133e+00 2.732555267092e+00 2.737001624295e+00 2.741445328607e+00 2.745855531170e+00 2.750255721922e+00 2.754628465805e+00 2.758971857903e+00 2.763296841876e+00 2.767578407903e+00 2.771841270987e+00 2.776058214629e+00 2.780242711719e+00 2.784389877530e+00 2.788485426934e+00 2.792549983314e+00 2.796553623376e+00 2.800520503714e+00 2.804429458461e+00 2.808282345861e+00 2.812089175082e+00 2.815824376772e+00 2.819512719611e+00 2.823124582730e+00 2.826678966406e+00 2.830167012391e+00 2.833575961234e+00 2.836927310378e+00 2.840187086248e+00 2.843384433004e+00 2.846495246333e+00 2.849524888860e+00 2.852478539949e+00 2.855334574500e+00 2.858119816623e+00 2.860799164512e+00 2.863397980341e+00 2.865900203334e+00 2.868302132937e+00 2.870620175541e+00 2.872820964248e+00 2.874938072337e+00 2.876939840598e+00 2.878841356376e+00 2.880640814963e+00 2.882319795925e+00 2.883907756221e+00 2.885365132479e+00 2.886724831800e+00 2.887962859240e+00 2.889083141540e+00 2.890098413469e+00 2.890975293393e+00 2.891755256083e+00 2.892395361541e+00 2.892921654449e+00 2.893327902423e+00 2.893596121048e+00 2.893758806086e+00 2.893772396572e+00 2.893678379786e+00 2.893443950100e+00 2.893080645610e+00 2.892598832349e+00 2.891965286843e+00 2.891224734267e+00 2.890330631944e+00 2.889316371717e+00 2.888166650912e+00 2.886873493142e+00 2.885465380327e+00 2.883896919648e+00 2.882217043925e+00 2.880386292469e+00 2.878421489243e+00 2.876332336618e+00 2.874085670842e+00 2.871727620539e+00 2.869208957539e+00 2.866570036557e+00 2.863792408127e+00 2.860865373177e+00 2.857824815906e+00 2.854618915502e+00 2.851302664276e+00 2.847833177133e+00 2.844231892909e+00 2.840505761863e+00 2.836620898103e+00 2.832629684152e+00 2.828477463504e+00 2.824208219214e+00 2.819801475685e+00 2.815250192194e+00 2.810589317916e+00 2.805767435716e+00 2.800840166785e+00 2.795765323893e+00 2.790563504299e+00 2.785242337544e+00 2.779770747865e+00 2.774198729710e+00 2.768474609856e+00 2.762639762058e+00 2.756676775160e+00 2.750579695544e+00 2.744380018870e+00 2.738033558435e+00 2.731587339240e+00 2.725007433920e+00 2.718310998617e+00 2.711507204787e+00 2.704567835140e+00 2.697535662739e+00 2.690371185971e+00 2.683105465081e+00 2.675727123787e+00 2.668231881578e+00 2.660645300426e+00 2.652933944055e+00 2.645134485460e+00 2.637222039843e+00 2.629211204714e+00 2.621106729511e+00 2.612894773867e+00 2.604601697071e+00 2.596202291568e+00 2.587721280331e+00 2.579149188638e+00 2.570487800919e+00 2.561750219917e+00 2.552921004898e+00 2.544023823761e+00 2.535042284464e+00 2.525992911651e+00 2.516872171209e+00 2.507680526682e+00 2.498430711303e+00 2.489112372753e+00 2.479742354006e+00 2.470312568387e+00 2.460834479320e+00 2.451308922741e+00 2.441736131763e+00 2.432128114708e+00 2.422477632874e+00 2.412800886656e+00 2.403091345321e+00 2.393358952388e+00 2.383607711632e+00 2.373836594898e+00 2.364061475483e+00 2.354272209235e+00 2.344486001928e+00 2.334699166529e+00 2.324919496276e+00 2.315155301439e+00 2.305402378273e+00 2.295676140855e+00 2.285971602157e+00 2.276302727615e+00 2.266667640582e+00 2.257072883875e+00 2.247527010342e+00 2.238026505347e+00 2.228587106019e+00 2.219203500458e+00 2.209888144300e+00 2.200639690970e+00 2.191463490523e+00 2.182370099667e+00 2.173351941062e+00 2.164426764484e+00 2.155585227769e+00 2.146841142106e+00 2.138193328071e+00 2.129640598965e+00 2.121198117680e+00 2.112853788665e+00 2.104622848044e+00 2.096496800801e+00 2.088482328943e+00 2.080584778897e+00 2.072793363342e+00 2.065124097521e+00 2.057562583637e+00 2.050118908731e+00 2.042789376287e+00 2.035568503981e+00 2.028465610238e+00 2.021465565683e+00 2.014577770416e+00 2.007791084824e+00 2.001106663162e+00 1.994522735014e+00 1.988028970245e+00 1.981628360653e+00 1.975309944625e+00 1.969072440539e+00 1.962908695942e+00 1.956812205701e+00 1.950777009159e+00 1.944795857711e+00 1.938863753457e+00 1.932967452568e+00 1.927106351397e+00 1.921265729555e+00 1.915441489113e+00 1.909622498629e+00 1.903798361019e+00 1.897964785503e+00 1.892103372488e+00 1.886216024151e+00 1.880280550981e+00 1.874294429031e+00 1.868248642184e+00 1.862122114496e+00 1.855919757234e+00 1.849615465069e+00 1.843210726140e+00 1.836688654037e+00 1.830037317931e+00 1.823255154320e+00 1.816317500163e+00 1.809229326518e+00 1.801966996277e+00 1.794527737312e+00 1.786902297198e+00 1.779072535494e+00 1.771043723810e+00 1.762788393419e+00 1.754313138181e+00 1.745599942891e+00 1.736641727908e+00 1.727436528560e+00 1.717964571637e+00 1.708234525035e+00 1.698222945822e+00 1.687936463613e+00 1.677363694496e+00 1.666495336936e+00 1.655339907503e+00 1.643874022935e+00 1.632114739018e+00 1.620042949298e+00 1.607665470164e+00 1.594981794037e+00 1.581980102281e+00 1.568682586838e+00 1.555065472531e+00 1.541152499789e+00 1.526937315440e+00 1.512422188433e+00 1.497628282793e+00 1.482539031968e+00 1.467189579739e+00 1.451569577132e+00 1.435700559705e+00 1.419600329995e+00 1.403268698203e+00 1.386744022389e+00 1.370024349659e+00 1.353145838393e+00 1.336126105442e+00 1.318984817862e+00 1.301762808893e+00 1.284472248551e+00 1.267162401818e+00 1.249853485858e+00 1.232590035187e+00 1.215408516510e+00 1.198347505899e+00 1.181456891833e+00 1.164771347453e+00 1.148351807947e+00 1.132234637029e+00 1.116480272888e+00 1.101135299694e+00 1.086253659616e+00 1.071893803126e+00 1.058098650738e+00 1.044936880151e+00 1.032443447276e+00 1.020682711710e+00 1.009695587288e+00 9.995253413624e-01 9.902230080174e-01 9.818075152105e-01 9.743327512518e-01 9.678001508855e-01 9.622468202314e-01 9.576754227409e-01 9.540852998900e-01 9.514935824821e-01 9.498575258152e-01 9.491948190989e-01 9.494491884917e-01 9.506063333476e-01 9.526295661791e-01 9.554528686936e-01 9.590682734930e-01 9.633750006166e-01 9.683627791365e-01 9.739462990079e-01 9.800710880697e-01 9.867028558169e-01 9.937368705763e-01 1.001172898416e+00 1.008903037704e+00 1.016908857494e+00 1.025134984156e+00 1.033507595355e+00 1.042035292235e+00 1.050614257269e+00 1.059266763744e+00 1.067925809930e+00 1.076563596956e+00 1.085188485573e+00 1.093722050510e+00 1.102213578787e+00 1.110589434291e+00 1.118873574429e+00 1.127053155895e+00 1.135090227305e+00 1.143035159041e+00 1.150816342238e+00 1.158488011610e+00 1.166012992879e+00 1.173386520612e+00 1.180636207348e+00 1.187702395573e+00 1.194637762428e+00 1.201383174184e+00 1.207955971464e+00 1.214344325323e+00 1.220504137865e+00 1.226465288042e+00 1.232158495074e+00 1.237603916915e+00 1.242753924343e+00 1.247587197946e+00 1.252098519462e+00 1.256226548097e+00 1.259988997501e+00 1.263321252907e+00 1.266228525357e+00 1.268679533335e+00 1.270647452285e+00 1.272143116498e+00 1.273117184701e+00 1.273606403093e+00 1.273573240025e+00 1.273044672322e+00 1.272028430476e+00 1.270522902435e+00 1.268590499454e+00 1.266213536813e+00 1.263471599471e+00 1.260379524375e+00 1.256991482814e+00 1.253380518370e+00 1.249561749156e+00 1.245648936678e+00 1.241653908955e+00 1.237670996326e+00 1.233756852746e+00 1.229945352989e+00 1.226337065516e+00 1.222925981060e+00 1.219798837228e+00 1.216965364449e+00 1.214441331258e+00 1.212270375817e+00 1.210406596007e+00 1.208884055284e+00 1.207649168501e+00 1.206674486331e+00 1.205929646573e+00 1.205332952779e+00 1.204851832845e+00 1.204395001829e+00 1.203900292700e+00 1.203294116857e+00 1.202495283587e+00 1.201434594939e+00 1.200041973596e+00 1.198255612850e+00 1.196016394569e+00 1.193289283925e+00 1.190022517488e+00 1.186212090716e+00 1.181837203585e+00 1.176899009993e+00 1.171433283989e+00 1.165443301016e+00 1.159001600348e+00 1.152146413004e+00 1.144947849724e+00 1.137497624606e+00 1.129856201891e+00 1.122139247171e+00 1.114421641477e+00 1.106805155291e+00 1.099382204107e+00 1.092227373975e+00 1.085430150089e+00 1.079044335326e+00 1.073130306715e+00 1.067717728882e+00 1.062830366240e+00 1.058469700916e+00 1.054619674964e+00 1.051255629933e+00 1.048321913556e+00 1.045775174544e+00 1.043533000802e+00 1.041533596810e+00 1.039692457219e+00 1.037928115059e+00 1.036179133372e+00 1.034354984040e+00 1.032414718664e+00 1.030293822076e+00 1.027960640944e+00 1.025393630388e+00 1.022572807707e+00 1.019518750900e+00 1.016231435008e+00 1.012760816097e+00 1.009136277047e+00 1.005413297217e+00 1.001661202052e+00 9.979272978912e-01 9.943024928907e-01 9.908385281678e-01 9.876138190611e-01 9.846925375753e-01 9.821280617996e-01 9.799860498166e-01 9.782928080473e-01 9.770972098831e-01 9.764033982032e-01 9.762215641117e-01 9.765358042923e-01 9.773018805022e-01 9.784746343087e-01 9.799537547454e-01 9.816486815354e-01 9.834159547452e-01 9.851077614475e-01 9.865555734687e-01 9.875623472976e-01 9.879537209915e-01 9.875245018937e-01 9.861102319519e-01 9.835513298526e-01 9.797286197853e-01 9.745750418092e-01 9.680594546359e-01 9.602418394000e-01 9.512226038568e-01 9.411984902708e-01 9.304222024281e-01 9.192135441260e-01 9.079578453921e-01 8.970565880174e-01 8.869616648427e-01 8.786877138910e-01 8.695892497694e-01 8.614009855621e-01 8.560000412672e-01 8.544736296342e-01 8.565769219454e-01 8.608874670415e-01 8.656470472713e-01 8.697361338360e-01 8.732453163382e-01 8.774245587722e-01 8.840035490041e-01 8.942000307779e-01 9.079922912692e-01 9.240932034875e-01 9.405849586999e-01 9.558470123493e-01 9.693269796149e-01 9.816941878624e-01 9.943820608518e-01 1.008738643222e+00 1.025206540572e+00 1.042936099302e+00 1.060123515250e+00 1.074813712518e+00 1.085754501219e+00 1.092996505680e+00 1.097850497919e+00 1.079120580722e+00 1.014559591173e+00 9.299542069250e-01 8.930012730141e-01 9.387459127347e-01 1.028439718896e+00 1.095473239798e+00 1.099030684758e+00 1.039462139011e+00 9.567871278270e-01 9.127301556924e-01 9.407182662308e-01 1.007583537528e+00 1.050685052073e+00 1.029357780163e+00 9.438057884047e-01 8.384793061897e-01 7.889241338751e-01 8.381963861038e-01 9.407300911326e-01 1.020157160097e+00 1.031236930694e+00 9.716054720746e-01 8.793017810035e-01 8.197072056902e-01 8.384650999124e-01 9.106164430661e-01 9.730936877608e-01 9.834270383567e-01 9.385404687078e-01 8.720463892356e-01 8.360245951649e-01 8.581733322666e-01 9.121540416251e-01 9.490382954835e-01 9.409266496313e-01 8.969370574178e-01 8.585344931799e-01 8.697011492026e-01 9.306058159459e-01 9.956283315529e-01 1.017289041541e+00 9.774752985597e-01 8.974859841292e-01 8.341149832087e-01 8.429824931227e-01 9.158696597445e-01 9.881942921001e-01 1.002465009437e+00 9.412333680605e-01 8.373008409786e-01 7.738289544676e-01 8.269665413338e-01 9.645736939739e-01 1.089918021706e+00 1.132453059182e+00 1.069210330190e+00 9.280176352173e-01 7.947699005911e-01 7.852496963448e-01 9.085929757875e-01 1.050407895299e+00 1.113480877710e+00 1.060622963911e+00 9.146871099935e-01 7.699190007409e-01 7.712533968983e-01 9.349264746384e-01 1.119576614639e+00 1.208374199111e+00 1.147236663155e+00 9.343868722147e-01 6.262831741667e-01 4.196491410739e-01 6.029978226058e-01 9.112752950388e-01 1.125405072576e+00 1.175161584188e+00 1.046618998227e+00 7.703521970607e-01 4.396953301662e-01 3.630886980588e-01 6.395907467320e-01 8.944551780981e-01 1.010489278582e+00 9.653507487672e-01 7.938491267216e-01 6.113791366910e-01 6.228488902131e-01 8.350269243108e-01 1.050451546440e+00 1.151436848511e+00 1.097945231052e+00 9.094444336859e-01 6.849923350166e-01 6.441070037422e-01 8.673840080702e-01 1.142544619027e+00 1.320240461544e+00 1.340205020977e+00 1.197770381068e+00 9.415234225985e-01 6.981045247705e-01 6.812097057399e-01 8.919497264976e-01 1.113718814018e+00 1.226483241643e+00 1.196514854265e+00 1.045761614859e+00 8.499546834529e-01 7.393605196374e-01 8.026043839269e-01 9.530306417118e-01 1.067307245632e+00 1.089520855411e+00 1.022327814641e+00 9.135291931400e-01 8.387634381613e-01 8.493152871315e-01 9.173782358640e-01 9.765936294136e-01 9.873545918133e-01 9.533049401003e-01 9.115394285882e-01 9.037954579543e-01 9.359392874813e-01 9.714617964572e-01 9.685539934518e-01 9.129947646301e-01 8.312940965153e-01 7.854364666466e-01 8.245381819604e-01 9.220628687565e-01 1.005538952626e+00 1.019110966453e+00 9.452852415961e-01 8.106267072027e-01 6.925229738257e-01 6.904131094148e-01 8.054144692972e-01 9.640585946251e-01
 1.775544036875e+00 1.773705162267e+00 1.772400531541e+00 1.771748929802e+00 1.771363660134e+00 1.770605937240e+00 1.769117172005e+00 1.767144967351e+00 1.765328461683e+00 1.764145507290e+00 1.763554917029e+00 1.763075240782e+00 1.762147401025e+00 1.760527204038e+00 1.758492765690e+00 1.756676514569e+00 1.755563835353e+00 1.755054136739e+00 1.754542732022e+00 1.753439376930e+00 1.751635518894e+00 1.749554342643e+00 1.747815960027e+00 1.746773336644e+00 1.746236502801e+00 1.745602982403e+00 1.744336179186e+00 1.742408053264e+00 1.740309331704e+00 1.738637894897e+00 1.737640895174e+00 1.737057196216e+00 1.736309264521e+00 1.734918675782e+00 1.732887782663e+00 1.730732127459e+00 1.729082150813e+00 1.728157180451e+00 1.727586021609e+00 1.726722009207e+00 1.725150725128e+00 1.723006259865e+00 1.720854690423e+00 1.719263641185e+00 1.718347361894e+00 1.717678356448e+00 1.716640482157e+00 1.714918877870e+00 1.712724055285e+00 1.710597335369e+00 1.709009160907e+00 1.708023021697e+00 1.707239314590e+00 1.706079610466e+00 1.704237781328e+00 1.701939085443e+00 1.699773199338e+00 1.698222470583e+00 1.697277656103e+00 1.696440667743e+00 1.695106815070e+00 1.693050307360e+00 1.690635861458e+00 1.688530266324e+00 1.687129922749e+00 1.686233985718e+00 1.685237788675e+00 1.683637177758e+00 1.681414788403e+00 1.679031969019e+00 1.677054315297e+00 1.675703937664e+00 1.674693401270e+00 1.673488089740e+00 1.671737273196e+00 1.669496935343e+00 1.667156682169e+00 1.665162637118e+00 1.663709367585e+00 1.662590637634e+00 1.661337686796e+00 1.659569050937e+00 1.657268818860e+00 1.654813427040e+00 1.652715059000e+00 1.651249451047e+00 1.650199572713e+00 1.648978778354e+00 1.647097726563e+00 1.644581624940e+00 1.641971716439e+00 1.639906352621e+00 1.638606800760e+00 1.637664100441e+00 1.636343720664e+00 1.634195725018e+00 1.631448333296e+00 1.628833425638e+00 1.626974776128e+00 1.625876098148e+00 1.624917636827e+00 1.623350317685e+00 1.620918193958e+00 1.618085281848e+00 1.615642112316e+00 1.614047652306e+00 1.613055080182e+00 1.611936598515e+00 1.610075213111e+00 1.607464939026e+00 1.604709383463e+00 1.602519646302e+00 1.601121152048e+00 1.600083660971e+00 1.598706764407e+00 1.596586262780e+00 1.593922078882e+00 1.591338536998e+00 1.589367508108e+00 1.588013011064e+00 1.586775170270e+00 1.585090259457e+00 1.582782948478e+00 1.580164411409e+00 1.577760878571e+00 1.575879845815e+00 1.574381220811e+00 1.572829824146e+00 1.570868522156e+00 1.568489361626e+00 1.565982159866e+00 1.563682737536e+00 1.561726672467e+00 1.559970799489e+00 1.558139353862e+00 1.556048639024e+00 1.553719152278e+00 1.551316124068e+00 1.549020465215e+00 1.546922999940e+00 1.544968654411e+00 1.543010358431e+00 1.540917890978e+00 1.538659935727e+00 1.536305847104e+00 1.533985943089e+00 1.531803581490e+00 1.529754999113e+00 1.527734550078e+00 1.525627612300e+00 1.523388137224e+00 1.521057446486e+00 1.518733403462e+00 1.516497132317e+00 1.514352035999e+00 1.512232938300e+00 1.510071347766e+00 1.507828433882e+00 1.505511210606e+00 1.503174119889e+00 1.500877658135e+00 1.498640862618e+00 1.496440194714e+00 1.494227803784e+00 1.491963487050e+00 1.489641924293e+00 1.487297924993e+00 1.484977099466e+00 1.482687106303e+00 1.480408714752e+00 1.478121639877e+00 1.475812814332e+00 1.473480673896e+00 1.471135278155e+00 1.468779262370e+00 1.466412844327e+00 1.464047757513e+00 1.461692302190e+00 1.459338724681e+00 1.456972953271e+00 1.454586492116e+00 1.452183349025e+00 1.449771936009e+00 1.447367448149e+00 1.444968512491e+00 1.442563911074e+00 1.440151806934e+00 1.437732714107e+00 1.435305714857e+00 1.432871024390e+00 1.430431639459e+00 1.427988591400e+00 1.425540586347e+00 1.423088344724e+00 1.420628869160e+00 1.418163157079e+00 1.415695715261e+00 1.413227272316e+00 1.410749830413e+00 1.408263962031e+00 1.405775760059e+00 1.403287084492e+00 1.400796112839e+00 1.398297910390e+00 1.395789260064e+00 1.393274459014e+00 1.390761261719e+00 1.388245832897e+00 1.385720758760e+00 1.383183266529e+00 1.380641160509e+00 1.378101049577e+00 1.375562770951e+00 1.373018086929e+00 1.370462659388e+00 1.367904098226e+00 1.365348129817e+00 1.362793815981e+00 1.360233254060e+00 1.357665419212e+00 1.355095159849e+00 1.352524776222e+00 1.349951807983e+00 1.347371514129e+00 1.344785287259e+00 1.342197773136e+00 1.339611470960e+00 1.337020706094e+00 1.334423555365e+00 1.331821957652e+00 1.329223542590e+00 1.326625365385e+00 1.324025628458e+00 1.321420950754e+00 1.318812387144e+00 1.316205158677e+00 1.313598417950e+00 1.310990511129e+00 1.308379440784e+00 1.305765083707e+00 1.303149772586e+00 1.300534163420e+00 1.297917239013e+00 1.295299862403e+00 1.292681336372e+00 1.290063570947e+00 1.287444749463e+00 1.284824605311e+00 1.282205492390e+00 1.279587170997e+00 1.276968880575e+00 1.274351469104e+00 1.271733537124e+00 1.269115705504e+00 1.266498973613e+00 1.263884390746e+00 1.261270918042e+00 1.258656684330e+00 1.256045404737e+00 1.253435530834e+00 1.250827898167e+00 1.248222774580e+00 1.245618682889e+00 1.243017624412e+00 1.240419842662e+00 1.237824422768e+00 1.235231886543e+00 1.232642264355e+00 1.230057206135e+00 1.227474195337e+00 1.224896274980e+00 1.222322267078e+00 1.219752203479e+00 1.217185821505e+00 1.214624401860e+00 1.212068464884e+00 1.209517127044e+00 1.206971679310e+00 1.204431906582e+00 1.201896593956e+00 1.199367615370e+00 1.196844711845e+00 1.194329718709e+00 1.191820070971e+00 1.189317163239e+00 1.186820559781e+00 1.184333461605e+00 1.181853825350e+00 1.179380437017e+00 1.176916992119e+00 1.174461292266e+00 1.172014077450e+00 1.169577089154e+00 1.167148443487e+00 1.164729534554e+00 1.162320486517e+00 1.159920496556e+00 1.157532932796e+00 1.155155780995e+00 1.152789915811e+00 1.150434086701e+00 1.148090954776e+00 1.145758507376e+00 1.143438921735e+00 1.141132676008e+00 1.138838652652e+00 1.136557727195e+00 1.134290557712e+00 1.132036575236e+00 1.129796518477e+00 1.127571344706e+00 1.125360873756e+00 1.123165962507e+00 1.120986541708e+00 1.118822577646e+00 1.116674942447e+00 1.114543298874e+00 1.112428827892e+00 1.110330648192e+00 1.108250471795e+00 1.106188940238e+00 1.104144875893e+00 1.102120745326e+00 1.100116139843e+00 1.098129092135e+00 1.096162601287e+00 1.094216345535e+00 1.092290083224e+00 1.090385690777e+00 1.088502203462e+00 1.086641668833e+00 1.084803559421e+00 1.082987287903e+00 1.081192515678e+00 1.079421574654e+00 1.077674250955e+00 1.075951613786e+00 1.074254947917e+00 1.072582568119e+00 1.070935226139e+00 1.069313875179e+00 1.067716754368e+00 1.066145937711e+00 1.064604351833e+00 1.063088943866e+00 1.061602509057e+00 1.060144623979e+00 1.058714208934e+00 1.057312139876e+00 1.055939661695e+00 1.054595823678e+00 1.053284200861e+00 1.052004523809e+00 1.050753794402e+00 1.049534969496e+00 1.048347587856e+00 1.047192265994e+00 1.046070376216e+00 1.044981544954e+00 1.043926635801e+00 1.042907190446e+00 1.041920487911e+00 1.040967294761e+00 1.040050445331e+00 1.039168725579e+00 1.038324207249e+00 1.037516664419e+00 1.036744982433e+00 1.036010095780e+00 1.035312251045e+00 1.034653459162e+00 1.034032616127e+00 1.033451083786e+00 1.032908225720e+00 1.032405126407e+00 1.031942064335e+00 1.031518527080e+00 1.031136965336e+00 1.030795317628e+00 1.030494516046e+00 1.030236939166e+00 1.030020670393e+00 1.029846548298e+00 1.029716390202e+00 1.029628645556e+00 1.029583830237e+00 1.029583840856e+00 1.029625522179e+00 1.029713903632e+00 1.029846796877e+00 1.030024406565e+00 1.030246890685e+00 1.030515055464e+00 1.030828611154e+00 1.031189383706e+00 1.031595486987e+00 1.032048889551e+00 1.032549798952e+00 1.033096965646e+00 1.033691202640e+00 1.034333059849e+00 1.035023216731e+00 1.035762296250e+00 1.036548790467e+00 1.037382772827e+00 1.038266503130e+00 1.039199021403e+00 1.040180419814e+00 1.041210848790e+00 1.042289773937e+00 1.043419587565e+00 1.044598110077e+00 1.045825940146e+00 1.047103922108e+00 1.048431921271e+00 1.049808253124e+00 1.051236011255e+00 1.052713767634e+00 1.054241865370e+00 1.055821311963e+00 1.057447332695e+00 1.059124631851e+00 1.060853989761e+00 1.062632971449e+00 1.064463104171e+00 1.066343170330e+00 1.068271693128e+00 1.070251343783e+00 1.072281511660e+00 1.074362149322e+00 1.076494598706e+00 1.078675406917e+00 1.080906044075e+00 1.083187323981e+00 1.085517626898e+00 1.087898763732e+00 1.090330160157e+00 1.092811079047e+00 1.095341544935e+00 1.097920232002e+00 1.100548361689e+00 1.103226256317e+00 1.105952600357e+00 1.108729260574e+00 1.111553431450e+00 1.114425270013e+00 1.117346158358e+00 1.120315004334e+00 1.123331740179e+00 1.126397390116e+00 1.129509454485e+00 1.132668985136e+00 1.135874569314e+00 1.139127435148e+00 1.142428267973e+00 1.145774880047e+00 1.149167862740e+00 1.152606415949e+00 1.156089586698e+00 1.159618321448e+00 1.163192816168e+00 1.166811825804e+00 1.170475726802e+00 1.174183054705e+00 1.177932716200e+00 1.181727762238e+00 1.185566566262e+00 1.189446590888e+00 1.193370269670e+00 1.197335481984e+00 1.201341577494e+00 1.205389924010e+00 1.209480300786e+00 1.213610822282e+00 1.217782456471e+00 1.221991414779e+00 1.226241708908e+00 1.230532491304e+00 1.234861424447e+00 1.239229484583e+00 1.243634485421e+00 1.248077916144e+00 1.252559564144e+00 1.257077645627e+00 1.261633785622e+00 1.266225631912e+00 1.270852663424e+00 1.275516173181e+00 1.280214290070e+00 1.284948173643e+00 1.289716852947e+00 1.294517777526e+00 1.299354269755e+00 1.304222018738e+00 1.309124604437e+00 1.314058384902e+00 1.319024064263e+00 1.324021764478e+00 1.329050110837e+00 1.334107989819e+00 1.339198276289e+00 1.344316532911e+00 1.349464184846e+00 1.354642606795e+00 1.359848330765e+00 1.365082937959e+00 1.370344193079e+00 1.375632031362e+00 1.380949452485e+00 1.386290737563e+00 1.391658854474e+00 1.397053290874e+00 1.402471601866e+00 1.407915342716e+00 1.413382586083e+00 1.418873282494e+00 1.424388892795e+00 1.429925679354e+00 1.435484890688e+00 1.441066835348e+00 1.446669667936e+00 1.452294312454e+00 1.457938313237e+00 1.463603021768e+00 1.469287659978e+00 1.474990848220e+00 1.480713327592e+00 1.486453422821e+00 1.492211371568e+00 1.497987672453e+00 1.503779889348e+00 1.509590016180e+00 1.515415024574e+00 1.521255748085e+00 1.527112431318e+00 1.532982788355e+00 1.538868141630e+00 1.544767914086e+00 1.550679855504e+00 1.556604582274e+00 1.562541100782e+00 1.568490082920e+00 1.574451740222e+00 1.580422625117e+00 1.586405587599e+00 1.592396892531e+00 1.598398864699e+00 1.604410482943e+00 1.610429681914e+00 1.616457672152e+00 1.622493149658e+00 1.628536436924e+00 1.634585660987e+00 1.640641786196e+00 1.646704204153e+00 1.652771601766e+00 1.658843099863e+00 1.664920517975e+00 1.671001408258e+00 1.677086111190e+00 1.683173751833e+00 1.689264758353e+00 1.695356663424e+00 1.701450950341e+00 1.707546582949e+00 1.713643679847e+00 1.719739674952e+00 1.725836200443e+00 1.731932940094e+00 1.738027111531e+00 1.744121462561e+00 1.750212181750e+00 1.756300847270e+00 1.762387135211e+00 1.768469203598e+00 1.774548627557e+00 1.780623312165e+00 1.786693062342e+00 1.792757269094e+00 1.798816623444e+00 1.804870948231e+00 1.810916001667e+00 1.816954701833e+00 1.822987119772e+00 1.829011645827e+00 1.835025963898e+00 1.841032264078e+00 1.847029911000e+00 1.853017817649e+00 1.858994722046e+00 1.864960868762e+00 1.870916178524e+00 1.876860365833e+00 1.882791629793e+00 1.888711135981e+00 1.894617140597e+00 1.900510189182e+00 1.906388724538e+00 1.912253493839e+00 1.918103363538e+00 1.923937803030e+00 1.929757355905e+00 1.935559904636e+00 1.941347339143e+00 1.947117337528e+00 1.952869585951e+00 1.958604190982e+00 1.964321067393e+00 1.970017956039e+00 1.975696792833e+00 1.981355589503e+00 1.986995113761e+00 1.992613793503e+00 1.998211706662e+00 2.003788035787e+00 2.009343172018e+00 2.014876044663e+00 2.020387195871e+00 2.025874113269e+00 2.031339166215e+00 2.036779105683e+00 2.042196529509e+00 2.047588393142e+00 2.052955077130e+00 2.058297567085e+00 2.063613889924e+00 2.068903810461e+00 2.074167579182e+00 2.079403726995e+00 2.084614279759e+00 2.089795435649e+00 2.094950105082e+00 2.100075917656e+00 2.105171698558e+00 2.110240692187e+00 2.115278270952e+00 2.120288371669e+00 2.125265816051e+00 2.130213266161e+00 2.135131199848e+00 2.140016226031e+00 2.144871685298e+00 2.149693358289e+00 2.154484005528e+00 2.159241978417e+00 2.163966251782e+00 2.168659556392e+00 2.173316466961e+00 2.177941913637e+00 2.182532930971e+00 2.187088216528e+00 2.191611306474e+00 2.196096427498e+00 2.200549016891e+00 2.204964787214e+00 2.209345681831e+00 2.213690553334e+00 2.217997489804e+00 2.222270562307e+00 2.226504696084e+00 2.230703268953e+00 2.234865047528e+00 2.238987176719e+00 2.243075014953e+00 2.247121192635e+00 2.251133246231e+00 2.255105038607e+00 2.259037773297e+00 2.262934787307e+00 2.266789637518e+00 2.270608955349e+00 2.274387040707e+00 2.278126281612e+00 2.281827632494e+00 2.285487394651e+00 2.289111908907e+00 2.292691216506e+00 2.296234534710e+00 2.299737932704e+00 2.303199440560e+00 2.306625191388e+00 2.310004773016e+00 2.313350486106e+00 2.316652694676e+00 2.319915848046e+00 2.323140198506e+00 2.326320203179e+00 2.329466810360e+00 2.332566836630e+00 2.335631451966e+00 2.338655096098e+00 2.341636414059e+00 2.344583299719e+00 2.347482951885e+00 2.350351137567e+00 2.353174606205e+00 2.355959797080e+00 2.358709089820e+00 2.361411375895e+00 2.364085161334e+00 2.366710028148e+00 2.369303734321e+00 2.371856225099e+00 2.374368230383e+00 2.376849638160e+00 2.379283489418e+00 2.381690393886e+00 2.384051433842e+00 2.386379801855e+00 2.388673614703e+00 2.390923353476e+00 2.393150057599e+00 2.395327230725e+00 2.397480358177e+00 2.399592357704e+00 2.401669096665e+00 2.403720682516e+00 2.405724967652e+00 2.407711590541e+00 2.409652347034e+00 2.411569687632e+00 2.413452056308e+00 2.415300110630e+00 2.417127915553e+00 2.418910321973e+00 2.420679183239e+00 2.422406070479e+00 2.424111227667e+00 2.425790297033e+00 2.427432849493e+00 2.429064003691e+00 2.430652431924e+00 2.432231149464e+00 2.433775509358e+00 2.435297685782e+00 2.436802655669e+00 2.438273235566e+00 2.439738607116e+00 2.441166158024e+00 2.442586904138e+00 2.443983396742e+00 2.445358023646e+00 2.446725394181e+00 2.448060431924e+00 2.449396987509e+00 2.450704631097e+00 2.452006324079e+00 2.453293033401e+00 2.454561926690e+00 2.455832097493e+00 2.457075356917e+00 2.458324681349e+00 2.459554251391e+00 2.460781146733e+00 2.462003883949e+00 2.463212345388e+00 2.464428348447e+00 2.465627921972e+00 2.466836944803e+00 2.468035792269e+00 2.469237439406e+00 2.470442515068e+00 2.471642247377e+00 2.472854163596e+00 2.474059529236e+00 2.475278147077e+00 2.476498211905e+00 2.477725703863e+00 2.478964303358e+00 2.480205892332e+00 2.481465713547e+00 2.482730167407e+00 2.484011079422e+00 2.485303686536e+00 2.486610614963e+00 2.487936156200e+00 2.489274795898e+00 2.490634222070e+00 2.492009797250e+00 2.493408048475e+00 2.494826131800e+00 2.496264741473e+00 2.497729582644e+00 2.499214680224e+00 2.500728490132e+00 2.502266961956e+00 2.503832815542e+00 2.505427302464e+00 2.507050478466e+00 2.508704942251e+00 2.510387431100e+00 2.512104957802e+00 2.513854273441e+00 2.515638182994e+00 2.517455550826e+00 2.519307012166e+00 2.521196994348e+00 2.523122895226e+00 2.525086201759e+00 2.527088542666e+00 2.529129981311e+00 2.531212295311e+00 2.533333177820e+00 2.535498501887e+00 2.537701791787e+00 2.539949412942e+00 2.542239767678e+00 2.544572312411e+00 2.546950858413e+00 2.549369716378e+00 2.551837567683e+00 2.554346427240e+00 2.556903949607e+00 2.559503879905e+00 2.562148561563e+00 2.564845282279e+00 2.567580371860e+00 2.570367941741e+00 2.573196540184e+00 2.576073964055e+00 2.578997800614e+00 2.581962881506e+00 2.584980471098e+00 2.588036961641e+00 2.591144797401e+00 2.594292748019e+00 2.597486774166e+00 2.600728293730e+00 2.604005833881e+00 2.607336973899e+00 2.610701598122e+00 2.614114863843e+00 2.617567571877e+00 2.621058529228e+00 2.624596168917e+00 2.628163616822e+00 2.631777987911e+00 2.635423798087e+00 2.639107991507e+00 2.642830300398e+00 2.646580981142e+00 2.650373657940e+00 2.654190237017e+00 2.658044219397e+00 2.661925075615e+00 2.665831830710e+00 2.669773604303e+00 2.673730060513e+00 2.677721159345e+00 2.681728211922e+00 2.685757313094e+00 2.689810983855e+00 2.693872209521e+00 2.697964048256e+00 2.702056832798e+00 2.706171029752e+00 2.710294054114e+00 2.714423562886e+00 2.718569162094e+00 2.722706711060e+00 2.726861793335e+00 2.731008525831e+00 2.735158629084e+00 2.739309132815e+00 2.743446375108e+00 2.747589355102e+00 2.751710461759e+00 2.755831761416e+00 2.759935020661e+00 2.764020854363e+00 2.768098096720e+00 2.772143007280e+00 2.776180521197e+00 2.780181953912e+00 2.784162107756e+00 2.788116569367e+00 2.792030952153e+00 2.795925464426e+00 2.799768934410e+00 2.803587295881e+00 2.807358430419e+00 2.811087759310e+00 2.814778762485e+00 2.818409203492e+00 2.822005663207e+00 2.825537573523e+00 2.829022708079e+00 2.832450523879e+00 2.835812605050e+00 2.839125426344e+00 2.842360913218e+00 2.845543084565e+00 2.848649065381e+00 2.851685734747e+00 2.854656715874e+00 2.857540125433e+00 2.860361296889e+00 2.863089363137e+00 2.865746933921e+00 2.868316806529e+00 2.870797466990e+00 2.873200957166e+00 2.875499280062e+00 2.877721765915e+00 2.879838976135e+00 2.881864872295e+00 2.883796571125e+00 2.885617882522e+00 2.887355437953e+00 2.888970717865e+00 2.890496312408e+00 2.891907565207e+00 2.893209121186e+00 2.894411789630e+00 2.895485252171e+00 2.896465247971e+00 2.897314214931e+00 2.898055795541e+00 2.898681650611e+00 2.899177424433e+00 2.899570991994e+00 2.899822804211e+00 2.899969845474e+00 2.899982523277e+00 2.899870335066e+00 2.899642414456e+00 2.899269243976e+00 2.898790603386e+00 2.898161336726e+00 2.897416012963e+00 2.896537036861e+00 2.895517312130e+00 2.894383191757e+00 2.893093827365e+00 2.891691742504e+00 2.890139830038e+00 2.888457937405e+00 2.886648142273e+00 2.884683021984e+00 2.882606857120e+00 2.880368263015e+00 2.878010887665e+00 2.875509055139e+00 2.872861542637e+00 2.870095687894e+00 2.867164404707e+00 2.864120613126e+00 2.860919054783e+00 2.857584180056e+00 2.854118972636e+00 2.850493398213e+00 2.846757216663e+00 2.842854437800e+00 2.838831688102e+00 2.834664459809e+00 2.830350282472e+00 2.825917906304e+00 2.821318915348e+00 2.816609688946e+00 2.811743667299e+00 2.806746066911e+00 2.801620446533e+00 2.796337251036e+00 2.790945310527e+00 2.785391215600e+00 2.779721222248e+00 2.773910660466e+00 2.767958122094e+00 2.761892435357e+00 2.755667628863e+00 2.749337233979e+00 2.742857837724e+00 2.736253007588e+00 2.729528123380e+00 2.722655272064e+00 2.715678566821e+00 2.708553745291e+00 2.701318135884e+00 2.693955797945e+00 2.686461230008e+00 2.678861640765e+00 2.671121327551e+00 2.663279617795e+00 2.655308549082e+00 2.647224726907e+00 2.639029301091e+00 2.630708832816e+00 2.622292821778e+00 2.613751223267e+00 2.605111630522e+00 2.596362266445e+00 2.587503965653e+00 2.578552881961e+00 2.569489288647e+00 2.560337995817e+00 2.551083046817e+00 2.541737206003e+00 2.532302423353e+00 2.522773188892e+00 2.513165534776e+00 2.503465893681e+00 2.493693268640e+00 2.483839279806e+00 2.473911236019e+00 2.463914930678e+00 2.453846289767e+00 2.443719559919e+00 2.433525850305e+00 2.423280756702e+00 2.412979194441e+00 2.402628935598e+00 2.392237001589e+00 2.381798608316e+00 2.371329477901e+00 2.360823143281e+00 2.350293075441e+00 2.339738606604e+00 2.329165158785e+00 2.318581944676e+00 2.307984414285e+00 2.297390744977e+00 2.286792858666e+00 2.276205254789e+00 2.265628641650e+00 2.255068643266e+00 2.244535667217e+00 2.234023758689e+00 2.223551646915e+00 2.213113811683e+00 2.202722445015e+00 2.192379408322e+00 2.182089914996e+00 2.171864083468e+00 2.161696643900e+00 2.151605628103e+00 2.141583332666e+00 2.131644184807e+00 2.121788978743e+00 2.112019067122e+00 2.102347886403e+00 2.092765194806e+00 2.083290332691e+00 2.073914738359e+00 2.064647962983e+00 2.055494603072e+00 2.046447060263e+00 2.037524154895e+00 2.028710610249e+00 2.020021766048e+00 2.011452235523e+00 2.003000861624e+00 1.994678839788e+00 1.986471032542e+00 1.978391793265e+00 1.970430638355e+00 1.962589935019e+00 1.954870991798e+00 1.947263560309e+00 1.939776118255e+00 1.932395498545e+00 1.925125931810e+00 1.917959884226e+00 1.910893326073e+00 1.903923777036e+00 1.897041096592e+00 1.890247638317e+00 1.883529119533e+00 1.876885229445e+00 1.870304042925e+00 1.863782648573e+00 1.857312263771e+00 1.850881639985e+00 1.844490066591e+00 1.838119533927e+00 1.831769036840e+00 1.825424277951e+00 1.819077044957e+00 1.812722280589e+00 1.806338925704e+00 1.799931892666e+00 1.793476507242e+00 1.786972493399e+00 1.780406699622e+00 1.773762188806e+00 1.767041971867e+00 1.760217824222e+00 1.753296092179e+00 1.746253542177e+00 1.739084837142e+00 1.731783984789e+00 1.724326157307e+00 1.716720372164e+00 1.708937717236e+00 1.700982567022e+00 1.692838361807e+00 1.684492260595e+00 1.675947067583e+00 1.667177494784e+00 1.658190691535e+00 1.648965437998e+00 1.639500705710e+00 1.629790665221e+00 1.619818248791e+00 1.609592465260e+00 1.599089981085e+00 1.588320563320e+00 1.577268519893e+00 1.565933055686e+00 1.554316927830e+00 1.542403048030e+00 1.530208007023e+00 1.517711209452e+00 1.504928843787e+00 1.491854933322e+00 1.478485984390e+00 1.464840731102e+00 1.450903018306e+00 1.436698964047e+00 1.422220066808e+00 1.407480437626e+00 1.392497089465e+00 1.377264491964e+00 1.361818535408e+00 1.346154234040e+00 1.330301801294e+00 1.314276411138e+00 1.298095546218e+00 1.281794535869e+00 1.265384269597e+00 1.248906097083e+00 1.232381479962e+00 1.215850569844e+00 1.199346925233e+00 1.182906113508e+00 1.166575850339e+00 1.150392325543e+00 1.134409785584e+00 1.118666878229e+00 1.103223523874e+00 1.088126839963e+00 1.073432679167e+00 1.059199007547e+00 1.045473712600e+00 1.032330464702e+00 1.019806616790e+00 1.007974735836e+00 9.968795835561e-01 9.865761147960e-01 9.771215973377e-01 9.685429979812e-01 9.609075657583e-01 9.542248245114e-01 9.485430645442e-01 9.438787422238e-01 9.402372405152e-01 9.376497600058e-01 9.360818113539e-01 9.355613168922e-01 9.360395738139e-01 9.375085541774e-01 9.399393224122e-01 9.432674154255e-01 9.474899378536e-01 9.525068267347e-01 9.583073776049e-01 9.648078915439e-01 9.719457046655e-01 9.796886250915e-01 9.879221900332e-01 9.966432880959e-01 1.005739253090e+00 1.015178654421e+00 1.024904769479e+00 1.034829822819e+00 1.044956714506e+00 1.055173888112e+00 1.065489287179e+00 1.075832861458e+00 1.086161726627e+00 1.096480237886e+00 1.106698450704e+00 1.116855876392e+00 1.126875302944e+00 1.136765282498e+00 1.146514950461e+00 1.156072304822e+00 1.165484489781e+00 1.174677005472e+00 1.183692637473e+00 1.192498276286e+00 1.201079248603e+00 1.209465989289e+00 1.217594484371e+00 1.225515279101e+00 1.233173925432e+00 1.240580538190e+00 1.247732143200e+00 1.254579748479e+00 1.261157573828e+00 1.267396969028e+00 1.273317674234e+00 1.278879419348e+00 1.284056160908e+00 1.288846920846e+00 1.293190262542e+00 1.297103092066e+00 1.300521755758e+00 1.303447009643e+00 1.305849176459e+00 1.307694752038e+00 1.308992680376e+00 1.309690109493e+00 1.309814625862e+00 1.309326308380e+00 1.308242013149e+00 1.306568020042e+00 1.304289279744e+00 1.301463236975e+00 1.298066416954e+00 1.294171321957e+00 1.289790339031e+00 1.284966492151e+00 1.279778273857e+00 1.274234716649e+00 1.268451356899e+00 1.262449973598e+00 1.256321012973e+00 1.250142091842e+00 1.243952215454e+00 1.237871410707e+00 1.231915752931e+00 1.226184272400e+00 1.220724031441e+00 1.215566871575e+00 1.210790475005e+00 1.206378772555e+00 1.202387930447e+00 1.198803891742e+00 1.195616848758e+00 1.192826911109e+00 1.190375160490e+00 1.188241550622e+00 1.186360080444e+00 1.184670213127e+00 1.183106827433e+00 1.181592525229e+00 1.180050879231e+00 1.178406715828e+00 1.176586746660e+00 1.174509450441e+00 1.172126961626e+00 1.169361389078e+00 1.166182218116e+00 1.162545315649e+00 1.158416435352e+00 1.153808762280e+00 1.148691350133e+00 1.143107423889e+00 1.137070509294e+00 1.130620023452e+00 1.123827435492e+00 1.116731804997e+00 1.109428693796e+00 1.101985919183e+00 1.094490158884e+00 1.087035687493e+00 1.079697909800e+00 1.072571015718e+00 1.065721747952e+00 1.059226140548e+00 1.053131043432e+00 1.047486933062e+00 1.042314410267e+00 1.037624430715e+00 1.033416294499e+00 1.029654814768e+00 1.026319270566e+00 1.023341879029e+00 1.020673270058e+00 1.018239085335e+00 1.015958648074e+00 1.013771755847e+00 1.011583041419e+00 1.009343349785e+00 1.006978009191e+00 1.004444149083e+00 1.001705382798e+00 9.987316968170e-01 9.955316545765e-01 9.920931291498e-01 9.884631762714e-01 9.846668330060e-01 9.807573312050e-01 9.768140158493e-01 9.728879140171e-01 9.690823037090e-01 9.654648572815e-01 9.621318878484e-01 9.591649340358e-01 9.566392785788e-01 9.546413665867e-01 9.532132108370e-01 9.524266381921e-01 9.522994596249e-01 9.528537881465e-01 9.540864070145e-01 9.559601514513e-01 9.584350802314e-01 9.614128424551e-01 9.648012119561e-01 9.684542704182e-01 9.722155946363e-01 9.759072437738e-01 9.793203625844e-01 9.822624074508e-01 9.845089818157e-01 9.858718454339e-01 9.861636696798e-01 9.852358873380e-01 9.829869588902e-01 9.793515727479e-01 9.743513509289e-01 9.680471860003e-01 9.605960186691e-01 9.522069312843e-01 9.431574328491e-01 9.337852007379e-01 9.244391128273e-01 9.155148564837e-01 9.078405843187e-01 8.990181208811e-01 8.907418329722e-01 8.848500680400e-01 8.824104919573e-01 8.831772958921e-01 8.857421465638e-01 8.883414658225e-01 8.898293725244e-01 8.902643553670e-01 8.908973288543e-01 8.935286773346e-01 8.995357364225e-01 9.091083279702e-01 9.211738874003e-01 9.339700370737e-01 9.459905736388e-01 9.567581909821e-01 9.670294626846e-01 9.783327054392e-01 9.921053883221e-01 1.008833641197e+00 1.027639426755e+00 1.046622584913e+00 1.063689605659e+00 1.077438049028e+00 1.087768457768e+00 1.095888273847e+00 1.083968662427e+00 1.021527625637e+00 9.393670759354e-01 9.041807983971e-01 9.507363896562e-01 1.041237528158e+00 1.110130153957e+00 1.117021911120e+00 1.061939649666e+00 9.830839328774e-01 9.383851040301e-01 9.591354498774e-01 1.015521852259e+00 1.049611738979e+00 1.023987387870e+00 9.415840361996e-01 8.487399191656e-01 8.167933807839e-01 8.763572740747e-01 9.768488746776e-01 1.046471270883e+00 1.044856876822e+00 9.734065486659e-01 8.738870544494e-01 8.147441411917e-01 8.393471518781e-01 9.153949249500e-01 9.758433523227e-01 9.784902322720e-01 9.224310799187e-01 8.454307246480e-01 8.059592515400e-01 8.347472361084e-01 9.001297479885e-01 9.466688767787e-01 9.431391353762e-01 8.970107958851e-01 8.495772460377e-01 8.486887887598e-01 9.012279070718e-01 9.646111249683e-01 9.904693589407e-01 9.585820127472e-01 8.868318801695e-01 8.260914818069e-01 8.267586875179e-01 8.839293441211e-01 9.412390690630e-01 9.472135663720e-01 8.886904110968e-01 8.017996813422e-01 7.659396785961e-01 8.370415562472e-01 9.702887720004e-01 1.077091985918e+00 1.096930825378e+00 1.013836681951e+00 8.619857940606e-01 7.357244334135e-01 7.510734901401e-01 8.928030608936e-01 1.036902839470e+00 1.095016518729e+00 1.040296022476e+00 9.055938219764e-01 7.912233853969e-01 8.213981065648e-01 9.821604234604e-01 1.141867706445e+00 1.198665488933e+00 1.108284849948e+00 8.796488960369e-01 5.923057479982e-01 4.876088124287e-01 7.217738269701e-01 1.012847264531e+00 1.193647175901e+00 1.205083706339e+00 1.040179108951e+00 7.376256410696e-01 4.114213907094e-01 4.088458807176e-01 7.007752739480e-01 9.386673437124e-01 1.025970447420e+00 9.471713871203e-01 7.441419824215e-01 5.503819017578e-01 5.996386765772e-01 8.449065333957e-01 1.064965079853e+00 1.153622886568e+00 1.079833070614e+00 8.713593893425e-01 6.422573161017e-01 6.352619837281e-01 8.890963532788e-01 1.167517189265e+00 1.333024013256e+00 1.334229173474e+00 1.174429708148e+00 9.129851976540e-01 6.951253588015e-01 7.273699422013e-01 9.540964294211e-01 1.164893744683e+00 1.255207665995e+00 1.199369077799e+00 1.026564797105e+00 8.227227220118e-01 7.301611398130e-01 8.224945774564e-01 9.862181440933e-01 1.098821632934e+00 1.111617548748e+00 1.032769440279e+00 9.139196281270e-01 8.325689179377e-01 8.388612108993e-01 9.024335290125e-01 9.573706429348e-01 9.678284311277e-01 9.418235802330e-01 9.168960415224e-01 9.262531716975e-01 9.633258252999e-01 9.875768989220e-01 9.620450800637e-01 8.813885001059e-01 7.846987419731e-01 7.480355144716e-01 8.158924890172e-01 9.368462433718e-01 1.026454436667e+00 1.030469416255e+00 9.367340471195e-01 7.791500682948e-01 6.487122674146e-01 6.603069734896e-01 7.982893130641e-01 9.673865116123e-01
 1.832623587463e+00 1.830836171686e+00 1.829601435596e+00 1.829044057808e+00 1.828758547101e+00 1.828084512436e+00 1.826657977630e+00 1.824738427759e+00 1.822978948176e+00 1.821870401712e+00 1.821370810968e+00 1.820985922973e+00 1.820139723318e+00 1.818581433467e+00 1.816598889840e+00 1.814842858179e+00 1.813806966597e+00 1.813387127744e+00 1.812966799739e+00 1.811941839878e+00 1.810199258938e+00 1.808170119226e+00 1.806491780030e+00 1.805528587334e+00 1.805085922086e+00 1.804543900893e+00 1.803351108878e+00 1.801482082911e+00 1.799437844037e+00 1.797829181444e+00 1.796912995217e+00 1.796422826465e+00 1.795765638271e+00 1.794448464242e+00 1.792475931026e+00 1.790373880031e+00 1.788788316579e+00 1.787946097571e+00 1.787470671888e+00 1.786697373109e+00 1.785197233258e+00 1.783106241517e+00 1.781008036279e+00 1.779487171532e+00 1.778660208137e+00 1.778086735192e+00 1.777132157394e+00 1.775478789538e+00 1.773338004390e+00 1.771267556153e+00 1.769749960769e+00 1.768850314474e+00 1.768158212497e+00 1.767081711598e+00 1.765307515371e+00 1.763064060921e+00 1.760953048996e+00 1.759470176754e+00 1.758612350005e+00 1.757871515531e+00 1.756622657038e+00 1.754629678913e+00 1.752265560495e+00 1.750214914943e+00 1.748888399400e+00 1.748086527648e+00 1.747184301027e+00 1.745661627150e+00 1.743496919471e+00 1.741164441300e+00 1.739250001918e+00 1.737979332167e+00 1.737059177985e+00 1.735941340788e+00 1.734262836177e+00 1.732081674071e+00 1.729797137786e+00 1.727866639947e+00 1.726490895002e+00 1.725458056435e+00 1.724288872549e+00 1.722593894474e+00 1.720355695641e+00 1.717953859583e+00 1.715915245490e+00 1.714523927893e+00 1.713561978548e+00 1.712430782085e+00 1.710624075794e+00 1.708164465121e+00 1.705601259269e+00 1.703593956407e+00 1.702373597735e+00 1.701526092149e+00 1.700295516836e+00 1.698214454601e+00 1.695513847075e+00 1.692944386307e+00 1.691149562453e+00 1.690140312743e+00 1.689278628324e+00 1.687793383894e+00 1.685417774867e+00 1.682625722091e+00 1.680232564141e+00 1.678711845502e+00 1.677812725035e+00 1.676785630205e+00 1.674995229992e+00 1.672432660266e+00 1.669721078983e+00 1.667590431403e+00 1.666271497081e+00 1.665323737713e+00 1.664028191997e+00 1.661968749243e+00 1.659351244115e+00 1.656818455892e+00 1.654912356350e+00 1.653636506007e+00 1.652480295344e+00 1.650867207957e+00 1.648616793363e+00 1.646049204506e+00 1.643700209242e+00 1.641885275466e+00 1.640461744662e+00 1.638984249016e+00 1.637089677351e+00 1.634768907094e+00 1.632315300282e+00 1.630071847369e+00 1.628179702808e+00 1.626493636826e+00 1.624732161970e+00 1.622707276689e+00 1.620436020974e+00 1.618087905754e+00 1.615848950639e+00 1.613812883047e+00 1.611925691908e+00 1.610033723670e+00 1.608004618953e+00 1.605803873030e+00 1.603504451422e+00 1.601240779509e+00 1.599119971149e+00 1.597133605254e+00 1.595175021366e+00 1.593127996418e+00 1.590944485046e+00 1.588668082917e+00 1.586400089473e+00 1.584221817904e+00 1.582135242644e+00 1.580074177397e+00 1.577969163090e+00 1.575781387150e+00 1.573517093842e+00 1.571233143801e+00 1.568989618092e+00 1.566808375550e+00 1.564661880366e+00 1.562503753087e+00 1.560292230136e+00 1.558022043845e+00 1.555730484630e+00 1.553460867920e+00 1.551221491268e+00 1.548994445017e+00 1.546758265309e+00 1.544499028189e+00 1.542216307745e+00 1.539919332184e+00 1.537611131300e+00 1.535293060186e+00 1.532975703743e+00 1.530667453158e+00 1.528360359153e+00 1.526041331114e+00 1.523700223269e+00 1.521341009946e+00 1.518974920619e+00 1.516615161862e+00 1.514260355833e+00 1.511898408288e+00 1.509528121455e+00 1.507150762640e+00 1.504765534054e+00 1.502371739665e+00 1.499972330974e+00 1.497567868455e+00 1.495159599228e+00 1.492744987739e+00 1.490323660601e+00 1.487895387986e+00 1.485463665815e+00 1.483030539890e+00 1.480588214499e+00 1.478135724443e+00 1.475681135954e+00 1.473225407181e+00 1.470766612391e+00 1.468299626752e+00 1.465821600750e+00 1.463338009687e+00 1.460853802279e+00 1.458366406168e+00 1.455868234388e+00 1.453357753647e+00 1.450842778440e+00 1.448328886267e+00 1.445813686214e+00 1.443292516341e+00 1.440762337306e+00 1.438226199616e+00 1.435692182059e+00 1.433157613719e+00 1.430616510102e+00 1.428067535832e+00 1.425516497869e+00 1.422962111091e+00 1.420405288018e+00 1.417840615575e+00 1.415268564952e+00 1.412693883718e+00 1.410119378747e+00 1.407539996342e+00 1.404953084296e+00 1.402361433247e+00 1.399771445085e+00 1.397180899093e+00 1.394587051169e+00 1.391988014254e+00 1.389383541252e+00 1.386778957544e+00 1.384175058665e+00 1.381566972917e+00 1.378955889916e+00 1.376339298946e+00 1.373722590220e+00 1.371103314864e+00 1.368481323966e+00 1.365856088508e+00 1.363231271216e+00 1.360604245793e+00 1.357975750072e+00 1.355344463785e+00 1.352712226396e+00 1.350079884864e+00 1.347446458409e+00 1.344812524685e+00 1.342176202013e+00 1.339540101878e+00 1.336903292773e+00 1.334266922828e+00 1.331629854269e+00 1.328990402297e+00 1.326352607787e+00 1.323714932681e+00 1.321078337010e+00 1.318440753717e+00 1.315804306623e+00 1.313169159740e+00 1.310535917126e+00 1.307903611417e+00 1.305272393842e+00 1.302642364611e+00 1.300014459511e+00 1.297388039209e+00 1.294764027126e+00 1.292142508555e+00 1.289522971347e+00 1.286906151854e+00 1.284292835813e+00 1.281680946613e+00 1.279073585559e+00 1.276470842940e+00 1.273870438126e+00 1.271273527769e+00 1.268680911672e+00 1.266092089889e+00 1.263508036526e+00 1.260929083171e+00 1.258354202061e+00 1.255784174733e+00 1.253220150614e+00 1.250662264843e+00 1.248109879546e+00 1.245563068218e+00 1.243022074677e+00 1.240488446525e+00 1.237962877697e+00 1.235442744931e+00 1.232930715745e+00 1.230426124077e+00 1.227928656890e+00 1.225439501028e+00 1.222959375473e+00 1.220487635256e+00 1.218024017547e+00 1.215571048146e+00 1.213126091527e+00 1.210691166623e+00 1.208267556094e+00 1.205853423424e+00 1.203449486429e+00 1.201057791826e+00 1.198675472777e+00 1.196304909502e+00 1.193946719043e+00 1.191600262305e+00 1.189265491890e+00 1.186944318452e+00 1.184636199212e+00 1.182341771571e+00 1.180060718990e+00 1.177793845516e+00 1.175539502742e+00 1.173300619732e+00 1.171077476768e+00 1.168869504970e+00 1.166677918509e+00 1.164502497618e+00 1.162342695338e+00 1.160200723360e+00 1.158073882706e+00 1.155965426960e+00 1.153874686775e+00 1.151802951793e+00 1.149750588530e+00 1.147717739935e+00 1.145702533921e+00 1.143706271046e+00 1.141732202297e+00 1.139776788489e+00 1.137842192625e+00 1.135931349197e+00 1.134041606486e+00 1.132173653120e+00 1.130327836558e+00 1.128503879158e+00 1.126703009103e+00 1.124926787196e+00 1.123173686109e+00 1.121446305886e+00 1.119743883010e+00 1.118065856145e+00 1.116413021359e+00 1.114786519335e+00 1.113185065366e+00 1.111612860737e+00 1.110067931043e+00 1.108549309592e+00 1.107060078020e+00 1.105598801245e+00 1.104165357333e+00 1.102761215788e+00 1.101387984209e+00 1.100044532286e+00 1.098733605352e+00 1.097451609982e+00 1.096200456062e+00 1.094982569824e+00 1.093795156773e+00 1.092643008460e+00 1.091523490275e+00 1.090437751799e+00 1.089385006819e+00 1.088366652976e+00 1.087382387822e+00 1.086434193438e+00 1.085522712242e+00 1.084645158056e+00 1.083805845410e+00 1.083003124632e+00 1.082236289775e+00 1.081508093520e+00 1.080817653948e+00 1.080164945295e+00 1.079552993980e+00 1.078979660405e+00 1.078444635649e+00 1.077951655710e+00 1.077496986980e+00 1.077083672726e+00 1.076712401055e+00 1.076381302712e+00 1.076092957332e+00 1.075847253348e+00 1.075643856140e+00 1.075483417624e+00 1.075365106081e+00 1.075290195367e+00 1.075261299597e+00 1.075275353515e+00 1.075335968990e+00 1.075440373650e+00 1.075588636467e+00 1.075783258922e+00 1.076024195438e+00 1.076311191962e+00 1.076644076331e+00 1.077025527854e+00 1.077451930740e+00 1.077926640794e+00 1.078448880053e+00 1.079017605428e+00 1.079635803870e+00 1.080300782600e+00 1.081015201366e+00 1.081778687946e+00 1.082590921786e+00 1.083451659372e+00 1.084361973258e+00 1.085320253904e+00 1.086328600871e+00 1.087387868054e+00 1.088496818752e+00 1.089655663491e+00 1.090863153155e+00 1.092121157078e+00 1.093431503379e+00 1.094790608335e+00 1.096202573833e+00 1.097663264610e+00 1.099174426792e+00 1.100737038612e+00 1.102350622402e+00 1.104015390032e+00 1.105732432420e+00 1.107499033759e+00 1.109316865751e+00 1.111185670587e+00 1.113105213255e+00 1.115076823373e+00 1.117100365127e+00 1.119174277942e+00 1.121300167033e+00 1.123474780590e+00 1.125700572890e+00 1.127979004201e+00 1.130307664531e+00 1.132687763708e+00 1.135118554520e+00 1.137598537508e+00 1.140129626207e+00 1.142710947439e+00 1.145342208170e+00 1.148025903889e+00 1.150758669399e+00 1.153540217336e+00 1.156371970168e+00 1.159253203390e+00 1.162183914467e+00 1.165165484942e+00 1.168195186120e+00 1.171273020244e+00 1.174398745606e+00 1.177573529932e+00 1.180797867439e+00 1.184070303605e+00 1.187389360570e+00 1.190756257839e+00 1.194169386786e+00 1.197629960169e+00 1.201138149543e+00 1.204692762775e+00 1.208293796074e+00 1.211939709528e+00 1.215630683259e+00 1.219367631095e+00 1.223149136994e+00 1.226976002017e+00 1.230848065328e+00 1.234762457003e+00 1.238720924337e+00 1.242723205803e+00 1.246768926007e+00 1.250858195518e+00 1.254987914334e+00 1.259160580295e+00 1.263375209057e+00 1.267631048827e+00 1.271928907256e+00 1.276266653389e+00 1.280644600280e+00 1.285063623556e+00 1.289520752034e+00 1.294018296353e+00 1.298555220985e+00 1.303129645888e+00 1.307743263707e+00 1.312393457062e+00 1.317080400827e+00 1.321806447113e+00 1.326567321508e+00 1.331363894734e+00 1.336197727539e+00 1.341064963039e+00 1.345968928270e+00 1.350906007948e+00 1.355876788541e+00 1.360882746038e+00 1.365919601342e+00 1.370991145909e+00 1.376094346737e+00 1.381228581318e+00 1.386396302820e+00 1.391593317811e+00 1.396822779516e+00 1.402082113265e+00 1.407368553595e+00 1.412686834279e+00 1.418033197379e+00 1.423408022857e+00 1.428811244178e+00 1.434240504148e+00 1.439697650870e+00 1.445181712687e+00 1.450690911287e+00 1.456226820941e+00 1.461787536818e+00 1.467371740167e+00 1.472981490839e+00 1.478614075304e+00 1.484271539624e+00 1.489950658724e+00 1.495652223074e+00 1.501376137883e+00 1.507121290573e+00 1.512888674961e+00 1.518675629858e+00 1.524482210984e+00 1.530309712197e+00 1.536155466702e+00 1.542020273196e+00 1.547902969428e+00 1.553804250515e+00 1.559722455997e+00 1.565656677703e+00 1.571608328302e+00 1.577575526488e+00 1.583556780281e+00 1.589554964352e+00 1.595566498800e+00 1.601590834506e+00 1.607630728499e+00 1.613682146540e+00 1.619747506202e+00 1.625824044870e+00 1.631912154807e+00 1.638011050901e+00 1.644121246636e+00 1.650240512970e+00 1.656369753934e+00 1.662508825941e+00 1.668655598059e+00 1.674810717824e+00 1.680974198332e+00 1.687143759294e+00 1.693320975489e+00 1.699503986877e+00 1.705693353920e+00 1.711888103652e+00 1.718086882277e+00 1.724289842533e+00 1.730496663742e+00 1.736708660832e+00 1.742920924189e+00 1.749136269062e+00 1.755353986635e+00 1.761573210380e+00 1.767793433262e+00 1.774012832772e+00 1.780233716484e+00 1.786452106206e+00 1.792672262045e+00 1.798889142095e+00 1.805104395640e+00 1.811316791111e+00 1.817526489907e+00 1.823733252857e+00 1.829934742143e+00 1.836132456139e+00 1.842325894415e+00 1.848513280935e+00 1.854695538902e+00 1.860870237221e+00 1.867038855487e+00 1.873199905702e+00 1.879353487500e+00 1.885499198921e+00 1.891635599897e+00 1.897762291480e+00 1.903879620608e+00 1.909987653412e+00 1.916084274481e+00 1.922169282244e+00 1.928244050597e+00 1.934306083256e+00 1.940356026690e+00 1.946391409146e+00 1.952414866039e+00 1.958423901537e+00 1.964417475105e+00 1.970397520538e+00 1.976361768271e+00 1.982310403182e+00 1.988242886999e+00 1.994157531033e+00 2.000056344884e+00 2.005936426962e+00 2.011798673040e+00 2.017643444074e+00 2.023467957333e+00 2.029273352145e+00 2.035058391820e+00 2.040822993972e+00 2.046568672545e+00 2.052290979221e+00 2.057991839202e+00 2.063671563984e+00 2.069327069284e+00 2.074961291573e+00 2.080570875128e+00 2.086156333999e+00 2.091718688692e+00 2.097254973136e+00 2.102767288368e+00 2.108253452751e+00 2.113713863808e+00 2.119147463751e+00 2.124553942730e+00 2.129934685037e+00 2.135285134469e+00 2.140609398791e+00 2.145904391964e+00 2.151171212943e+00 2.156409107481e+00 2.161615313367e+00 2.166793809917e+00 2.171940562581e+00 2.177057419837e+00 2.182142227192e+00 2.187194961302e+00 2.192217844226e+00 2.197205809477e+00 2.202163432395e+00 2.207087794181e+00 2.211976514000e+00 2.216834659978e+00 2.221655931883e+00 2.226444860336e+00 2.231197852384e+00 2.235916442096e+00 2.240600387248e+00 2.245247097575e+00 2.249859303936e+00 2.254433848436e+00 2.258973667365e+00 2.263475142853e+00 2.267938592728e+00 2.272368357509e+00 2.276756813233e+00 2.281109138717e+00 2.285422350346e+00 2.289697505600e+00 2.293936408006e+00 2.298130749385e+00 2.302291108438e+00 2.306409225209e+00 2.310489773498e+00 2.314530028444e+00 2.318527568239e+00 2.322489533635e+00 2.326407302284e+00 2.330287531998e+00 2.334124806086e+00 2.337920588379e+00 2.341679855090e+00 2.345392379842e+00 2.349068879918e+00 2.352699911842e+00 2.356291104376e+00 2.359842295006e+00 2.363347504535e+00 2.366817661685e+00 2.370238049413e+00 2.373623189513e+00 2.376965209898e+00 2.380261444654e+00 2.383522515910e+00 2.386732463453e+00 2.389910236210e+00 2.393039412718e+00 2.396128032867e+00 2.399178636321e+00 2.402180039711e+00 2.405149136251e+00 2.408066837313e+00 2.410950791961e+00 2.413789019126e+00 2.416585503363e+00 2.419347379334e+00 2.422056999634e+00 2.424738020896e+00 2.427367790001e+00 2.429962951463e+00 2.432518001297e+00 2.435026419608e+00 2.437506049120e+00 2.439932914066e+00 2.442331847135e+00 2.444684371790e+00 2.446998740636e+00 2.449281233389e+00 2.451514119179e+00 2.453722445328e+00 2.455879718173e+00 2.458011509140e+00 2.460100770410e+00 2.462150618737e+00 2.464174832261e+00 2.466148720754e+00 2.468103729880e+00 2.470009959384e+00 2.471889989768e+00 2.473737101171e+00 2.475541784958e+00 2.477329161509e+00 2.479066277771e+00 2.480788687747e+00 2.482469027133e+00 2.484122208157e+00 2.485751860994e+00 2.487338826150e+00 2.488914825609e+00 2.490445520564e+00 2.491962945217e+00 2.493446315535e+00 2.494902939685e+00 2.496344421435e+00 2.497746007937e+00 2.499141609670e+00 2.500499329854e+00 2.501845507491e+00 2.503167706867e+00 2.504463895015e+00 2.505753510201e+00 2.507008389863e+00 2.508261374167e+00 2.509485039756e+00 2.510699211263e+00 2.511899501346e+00 2.513077821312e+00 2.514254794329e+00 2.515405945125e+00 2.516558664326e+00 2.517693773788e+00 2.518820241497e+00 2.519942757183e+00 2.521049102884e+00 2.522161139939e+00 2.523256792692e+00 2.524356904815e+00 2.525448396705e+00 2.526537263315e+00 2.527631388757e+00 2.528715922667e+00 2.529810400966e+00 2.530900253714e+00 2.531997814938e+00 2.533099172418e+00 2.534202530853e+00 2.535317251974e+00 2.536434654823e+00 2.537565456585e+00 2.538701285977e+00 2.539850645898e+00 2.541012219750e+00 2.542184894326e+00 2.543374379646e+00 2.544574870262e+00 2.545794239892e+00 2.547031427513e+00 2.548284960483e+00 2.549559621559e+00 2.550852802266e+00 2.552169745809e+00 2.553507482915e+00 2.554869780342e+00 2.556254953512e+00 2.557666762063e+00 2.559105356277e+00 2.560569807379e+00 2.562064253944e+00 2.563587144046e+00 2.565140072834e+00 2.566725676191e+00 2.568341027026e+00 2.569990925138e+00 2.571672678613e+00 2.573389746466e+00 2.575141854682e+00 2.576929657754e+00 2.578753676042e+00 2.580614724366e+00 2.582515852370e+00 2.584452172630e+00 2.586430638700e+00 2.588446439985e+00 2.590503726285e+00 2.592601987775e+00 2.594740473726e+00 2.596921876644e+00 2.599141684089e+00 2.601409155204e+00 2.603714466981e+00 2.606064575764e+00 2.608458566177e+00 2.610891872956e+00 2.613375148045e+00 2.615894284359e+00 2.618462849743e+00 2.621070383009e+00 2.623723739047e+00 2.626421739169e+00 2.629158096558e+00 2.631944689320e+00 2.634765633644e+00 2.637634542924e+00 2.640543961516e+00 2.643492618338e+00 2.646487612351e+00 2.649515075665e+00 2.652592301796e+00 2.655701691768e+00 2.658853078858e+00 2.662043885942e+00 2.665266125364e+00 2.668532979090e+00 2.671827598881e+00 2.675163098004e+00 2.678529693049e+00 2.681926875735e+00 2.685362335590e+00 2.688819224843e+00 2.692314077773e+00 2.695830160029e+00 2.699377035533e+00 2.702951594234e+00 2.706541733844e+00 2.710166068715e+00 2.713800559628e+00 2.717464507492e+00 2.721142126719e+00 2.724833670776e+00 2.728548456955e+00 2.732266266266e+00 2.736005905552e+00 2.739746762848e+00 2.743500091720e+00 2.747261537387e+00 2.751020267376e+00 2.754792373678e+00 2.758552334855e+00 2.762321545557e+00 2.766082278823e+00 2.769836319708e+00 2.773589470315e+00 2.777322934437e+00 2.781056081791e+00 2.784765998141e+00 2.788464885343e+00 2.792146082633e+00 2.795799833595e+00 2.799442108349e+00 2.803047989418e+00 2.806636916597e+00 2.810190225517e+00 2.813710965170e+00 2.817205234439e+00 2.820652515686e+00 2.824074107495e+00 2.827442286857e+00 2.830775292982e+00 2.834061841824e+00 2.837295005363e+00 2.840487886389e+00 2.843615418886e+00 2.846701118530e+00 2.849720782142e+00 2.852683036922e+00 2.855588458867e+00 2.858419496376e+00 2.861198262362e+00 2.863894734949e+00 2.866530254973e+00 2.869088860805e+00 2.871570071118e+00 2.873982354261e+00 2.876301645135e+00 2.878553633328e+00 2.880710395681e+00 2.882785975970e+00 2.884776988861e+00 2.886666636919e+00 2.888480213855e+00 2.890183071090e+00 2.891803276967e+00 2.893320438689e+00 2.894734855743e+00 2.896058010021e+00 2.897261695751e+00 2.898377874523e+00 2.899372899722e+00 2.900266963699e+00 2.901051476430e+00 2.901715428768e+00 2.902281100312e+00 2.902713269483e+00 2.903045583240e+00 2.903250865854e+00 2.903337846069e+00 2.903312573554e+00 2.903149405276e+00 2.902883958636e+00 2.902473391027e+00 2.901952034816e+00 2.901299984569e+00 2.900512683083e+00 2.899612966064e+00 2.898562021938e+00 2.897401907014e+00 2.896094251146e+00 2.894659228836e+00 2.893098341923e+00 2.891385907813e+00 2.889562292389e+00 2.887577665022e+00 2.885476291064e+00 2.883230308257e+00 2.880840847997e+00 2.878330308319e+00 2.875655981395e+00 2.872868456704e+00 2.869921616924e+00 2.866842908011e+00 2.863629572946e+00 2.860257710050e+00 2.856769764671e+00 2.853113771651e+00 2.849337557293e+00 2.845410464898e+00 2.841335479975e+00 2.837137146982e+00 2.832770167387e+00 2.828288551070e+00 2.823643226510e+00 2.818863985510e+00 2.813949499129e+00 2.808872392100e+00 2.803681377967e+00 2.798320883680e+00 2.792839166242e+00 2.787207465749e+00 2.781429232899e+00 2.775528937323e+00 2.769462306056e+00 2.763280967903e+00 2.756941277315e+00 2.750469577990e+00 2.743865061281e+00 2.737104649781e+00 2.730231151373e+00 2.723196530865e+00 2.716042602707e+00 2.708747496785e+00 2.701311342242e+00 2.693757588754e+00 2.686048801254e+00 2.678229884317e+00 2.670263628343e+00 2.662173083720e+00 2.653958378408e+00 2.645602398447e+00 2.637137498929e+00 2.628530045527e+00 2.619809827655e+00 2.610962977270e+00 2.601991377668e+00 2.592910927179e+00 2.583697499092e+00 2.574382350483e+00 2.564944556524e+00 2.555395878651e+00 2.545740079550e+00 2.535969385565e+00 2.526101807147e+00 2.516121114544e+00 2.506048040736e+00 2.495870754709e+00 2.485598463699e+00 2.475236271087e+00 2.464779280042e+00 2.454241554404e+00 2.443612988898e+00 2.432909415281e+00 2.422127724801e+00 2.411271903416e+00 2.400349860140e+00 2.389356405676e+00 2.378309060511e+00 2.367199157331e+00 2.356038792254e+00 2.344829126978e+00 2.333574884097e+00 2.322285658112e+00 2.310956520264e+00 2.299604283781e+00 2.288222437380e+00 2.276825911755e+00 2.265415797849e+00 2.253994760123e+00 2.242575735111e+00 2.231154115704e+00 2.219747538556e+00 2.208351005272e+00 2.196976439202e+00 2.185627708901e+00 2.174310409726e+00 2.163033246130e+00 2.151794899648e+00 2.140611356355e+00 2.129478026082e+00 2.118409359336e+00 2.107406234006e+00 2.096471456640e+00 2.085620270907e+00 2.074844661452e+00 2.064163320271e+00 2.053569257308e+00 2.043073810276e+00 2.032684146418e+00 2.022392781380e+00 2.012221178552e+00 2.002154610574e+00 1.992211214519e+00 1.982387746432e+00 1.972684797257e+00 1.963114139894e+00 1.953663258942e+00 1.944350189333e+00 1.935163411169e+00 1.926110046623e+00 1.917192781558e+00 1.908402159391e+00 1.899752110587e+00 1.891226157578e+00 1.882836502975e+00 1.874574712921e+00 1.866436266255e+00 1.858427901552e+00 1.850533751255e+00 1.842763565126e+00 1.835101577214e+00 1.827551397315e+00 1.820104605745e+00 1.812754206437e+00 1.805499847354e+00 1.798326539722e+00 1.791238356338e+00 1.784217750575e+00 1.777264280449e+00 1.770367408287e+00 1.763516233597e+00 1.756709975991e+00 1.749928120325e+00 1.743174938569e+00 1.736428052422e+00 1.729686136444e+00 1.722939247559e+00 1.716167798659e+00 1.709376991970e+00 1.702539228863e+00 1.695659479497e+00 1.688716680574e+00 1.681701603990e+00 1.674611762178e+00 1.667421269217e+00 1.660137345188e+00 1.652732941376e+00 1.645208094724e+00 1.637550369151e+00 1.629739863118e+00 1.621785753169e+00 1.613656406998e+00 1.605358373122e+00 1.596872648939e+00 1.588192934356e+00 1.579315897303e+00 1.570218913457e+00 1.560910809261e+00 1.551367963045e+00 1.541595030184e+00 1.531580569728e+00 1.521313905373e+00 1.510801884459e+00 1.500022158443e+00 1.488987333104e+00 1.477681517193e+00 1.466108669673e+00 1.454266841768e+00 1.442147457655e+00 1.429765992675e+00 1.417104813910e+00 1.404183653044e+00 1.390995223743e+00 1.377547629365e+00 1.363853385295e+00 1.349907042713e+00 1.335736114904e+00 1.321335776286e+00 1.306730984997e+00 1.291933336123e+00 1.276955806026e+00 1.261829400875e+00 1.246562969890e+00 1.231193333736e+00 1.215738080970e+00 1.200231908361e+00 1.184707179576e+00 1.169194949291e+00 1.153738424301e+00 1.138372319560e+00 1.123146755129e+00 1.108099666570e+00 1.093289004543e+00 1.078758813429e+00 1.064564804728e+00 1.050765834265e+00 1.037409672543e+00 1.024570219177e+00 1.012287793486e+00 1.000638636463e+00 9.896715266429e-01 9.794448535989e-01 9.700248934684e-01 9.614428299700e-01 9.537762730035e-01 9.470416189306e-01 9.412975233569e-01 9.365698433373e-01 9.328751572973e-01 9.302561025248e-01 9.286856130674e-01 9.282029542980e-01 9.287707614359e-01 9.303868081318e-01 9.330324510381e-01 9.366476684079e-01 9.412376393951e-01 9.467068890664e-01 9.530432074199e-01 9.601701476625e-01 9.680215967041e-01 9.765668324909e-01 9.856892218235e-01 9.953802213372e-01 1.005527212826e+00 1.016087288112e+00 1.027005249842e+00 1.038181249175e+00 1.049613539787e+00 1.061184043874e+00 1.072888420081e+00 1.084654436041e+00 1.096426977583e+00 1.108204274848e+00 1.119886077608e+00 1.131503640829e+00 1.142975886195e+00 1.154297087955e+00 1.165455648179e+00 1.176388300350e+00 1.187136937060e+00 1.197623438507e+00 1.207880513851e+00 1.217876803924e+00 1.227588216018e+00 1.237046113883e+00 1.246181500840e+00 1.255043032612e+00 1.263578914849e+00 1.271792321986e+00 1.279686042206e+00 1.287208528009e+00 1.294395311192e+00 1.301181707291e+00 1.307583923506e+00 1.313567672583e+00 1.319104463356e+00 1.324198151300e+00 1.328785343665e+00 1.332882846800e+00 1.336431128157e+00 1.339425009153e+00 1.341837798416e+00 1.343630176709e+00 1.344809675612e+00 1.345318920494e+00 1.345179858567e+00 1.344351146080e+00 1.342835494663e+00 1.340639067538e+00 1.337735414120e+00 1.334176858227e+00 1.329930565821e+00 1.325057529805e+00 1.319569474503e+00 1.313494055939e+00 1.306910966295e+00 1.299820947611e+00 1.292334233160e+00 1.284478312157e+00 1.276335879532e+00 1.267998934679e+00 1.259503912863e+00 1.250984688735e+00 1.242474780890e+00 1.234082405221e+00 1.225884127833e+00 1.217927622296e+00 1.210320117396e+00 1.203077537124e+00 1.196279740425e+00 1.189952247831e+00 1.184110828655e+00 1.178789542160e+00 1.173961860741e+00 1.169629780754e+00 1.165756143094e+00 1.162300062534e+00 1.159211817524e+00 1.156428549092e+00 1.153876715473e+00 1.151484526354e+00 1.149177010815e+00 1.146860401448e+00 1.144479170160e+00 1.141934684650e+00 1.139175258782e+00 1.136138358954e+00 1.132757463626e+00 1.129019594089e+00 1.124865682068e+00 1.120303896542e+00 1.115323977226e+00 1.109929679128e+00 1.104166316998e+00 1.098047340763e+00 1.091640966515e+00 1.084997959317e+00 1.078185980913e+00 1.071285553109e+00 1.064366567637e+00 1.057514469469e+00 1.050802148785e+00 1.044308636557e+00 1.038090881552e+00 1.032213884264e+00 1.026713371565e+00 1.021622314186e+00 1.016959618766e+00 1.012709045958e+00 1.008871149781e+00 1.005396072871e+00 1.002249776968e+00 9.993706378255e-01 9.966850578235e-01 9.941374748506e-01 9.916352826883e-01 9.891244348987e-01 9.865246270166e-01 9.837852254238e-01 9.808596920264e-01 9.777070314703e-01 9.743276677494e-01 9.706992269365e-01 9.668634820004e-01 9.628438543319e-01 9.586924274662e-01 9.544931685966e-01 9.503057827700e-01 9.462490079836e-01 9.424056740598e-01 9.388923369625e-01 9.358138597921e-01 9.332682980553e-01 9.313659711063e-01 9.301721688080e-01 9.297777111066e-01 9.302183245559e-01 9.315305524497e-01 9.337217364126e-01 9.367576892649e-01 9.405996753267e-01 9.451474181478e-01 9.503014125219e-01 9.559074997775e-01 9.617944883696e-01 9.677714460190e-01 9.736126071574e-01 9.791056883025e-01 9.840064954879e-01 9.881015128037e-01 9.911785197618e-01 9.930609980520e-01 9.936154245141e-01 9.927439779093e-01 9.904309259211e-01 9.867004707302e-01 9.816722123258e-01 9.755137164073e-01 9.684615545575e-01 9.608112828330e-01 9.528685990186e-01 9.449824121482e-01 9.378264944649e-01 9.292250256750e-01 9.208429212288e-01 9.144914900479e-01 9.112245402369e-01 9.108004371407e-01 9.118160785661e-01 9.124980078516e-01 9.116600509847e-01 9.093117659185e-01 9.066756303385e-01 9.055920462636e-01 9.075584088573e-01 9.129465451537e-01 9.208709441576e-01 9.297231854455e-01 9.380927547483e-01 9.455816630741e-01 9.530306950035e-01 9.620846874227e-01 9.743073240865e-01 9.902827282468e-01 1.009165037930e+00 1.029007030234e+00 1.047618324768e+00 1.063463871996e+00 1.076254847794e+00 1.086775138567e+00 1.080518438411e+00 1.021117914618e+00 9.419954180561e-01 9.091410692115e-01 9.566205231262e-01 1.047309728534e+00 1.116929586856e+00 1.125886769641e+00 1.074235927873e+00 9.988394083633e-01 9.545536080707e-01 9.705484348014e-01 1.019233396461e+00 1.046797401923e+00 1.019293387327e+00 9.425936935438e-01 8.641927717061e-01 8.493144142898e-01 9.164548478830e-01 1.012239027292e+00 1.070093500382e+00 1.054736208881e+00 9.718203682557e-01 8.675195971360e-01 8.131206717521e-01 8.471048008499e-01 9.278271566574e-01 9.848789661934e-01 9.773324761193e-01 9.072752151264e-01 8.178252049488e-01 7.757075720463e-01 8.146592044915e-01 8.946652266904e-01 9.519865768902e-01 9.518935671546e-01 9.004746032253e-01 8.396730122768e-01 8.232473777550e-01 8.671203255601e-01 9.315049268722e-01 9.651173478035e-01 9.438608572574e-01 8.811001533169e-01 8.217117052734e-01 8.124678084065e-01 8.537859098815e-01 8.982041493226e-01 8.996265945495e-01 8.476563750799e-01 7.788367040662e-01 7.646052466381e-01 8.434807909889e-01 9.664313924652e-01 1.054188101953e+00 1.054566319691e+00 9.572224880655e-01 8.014085270079e-01 6.874521382351e-01 7.254580961457e-01 8.774607325062e-01 1.018151853296e+00 1.069720127806e+00 1.014942871670e+00 8.950421739630e-01 8.114431269294e-01 8.636669639877e-01 1.016111353194e+00 1.148956930318e+00 1.174597530134e+00 1.059467478494e+00 8.260801236401e-01 5.845488784284e-01 5.855988659188e-01 8.455628736377e-01 1.112463724422e+00 1.255670874589e+00 1.226373140500e+00 1.025386569304e+00 7.022549427917e-01 4.052922962321e-01 4.884168752013e-01 7.859463591826e-01 1.003541464402e+00 1.060406584275e+00 9.465273513234e-01 7.088872509231e-01 4.965844384012e-01 5.770415754548e-01 8.487939938118e-01 1.071808338685e+00 1.150082182006e+00 1.060020857464e+00 8.361988228473e-01 6.049202078817e-01 6.252677566803e-01 8.967364717393e-01 1.170748306695e+00 1.320843608062e+00 1.303567280915e+00 1.130115463758e+00 8.717390763919e-01 6.930374132354e-01 7.775517310847e-01 1.015517152045e+00 1.211830123312e+00 1.277692170846e+00 1.195753109581e+00 1.002732964356e+00 7.953643094401e-01 7.262184405423e-01 8.464017657237e-01 1.019326398804e+00 1.127546234424e+00 1.130158087638e+00 1.040868530877e+00 9.149372413265e-01 8.304807740810e-01 8.340849683522e-01 8.920795435910e-01 9.402694836693e-01 9.477141945819e-01 9.273889273865e-01 9.173888932476e-01 9.427242164604e-01 9.857444006904e-01 1.002266963110e+00 9.588525825515e-01 8.571602326690e-01 7.471288946507e-01 7.178130985723e-01 8.081109445603e-01 9.453112618090e-01 1.037729094644e+00 1.033611567940e+00 9.254217858343e-01 7.530419795708e-01 6.180985528604e-01 6.440648120089e-01 7.972318891322e-01 9.693104220532e-01
 1.889418917609e+00 1.887686575638e+00 1.886524531475e+00 1.886063274592e+00 1.885878405163e+00 1.885290249686e+00 1.883927813548e+00 1.882061904778e+00 1.880363195723e+00 1.879330100354e+00 1.878921314441e+00 1.878632662980e+00 1.877870575322e+00 1.876376276607e+00 1.874446455739e+00 1.872753723016e+00 1.871795847009e+00 1.871467156691e+00 1.871139957641e+00 1.870195154674e+00 1.868516206857e+00 1.866540614340e+00 1.864924471550e+00 1.864044563900e+00 1.863697413965e+00 1.863246833765e+00 1.862130893806e+00 1.860322818753e+00 1.858335925698e+00 1.856791731390e+00 1.855957911988e+00 1.855562539652e+00 1.854997966607e+00 1.853758946339e+00 1.851845789854e+00 1.849798614254e+00 1.848280090798e+00 1.847524041362e+00 1.847147144657e+00 1.846465834426e+00 1.845039719464e+00 1.843003400456e+00 1.840961269315e+00 1.839512125685e+00 1.838777234210e+00 1.838300181333e+00 1.837432172130e+00 1.835846764814e+00 1.833762487644e+00 1.831752111032e+00 1.830308286133e+00 1.829498031919e+00 1.828900769350e+00 1.827909604804e+00 1.826204623064e+00 1.824018302628e+00 1.821965328895e+00 1.820554091704e+00 1.819786250924e+00 1.819143421181e+00 1.817980768510e+00 1.816053347259e+00 1.813742037197e+00 1.811748978134e+00 1.810500996729e+00 1.809794102907e+00 1.808989594255e+00 1.807547601505e+00 1.805443258185e+00 1.803164159451e+00 1.801315322454e+00 1.800128198118e+00 1.799300942533e+00 1.798272237495e+00 1.796669461009e+00 1.794550191933e+00 1.792324484769e+00 1.790461197085e+00 1.789164844798e+00 1.788219793566e+00 1.787139696861e+00 1.785521966195e+00 1.783347870644e+00 1.781003868450e+00 1.779026688885e+00 1.777713470057e+00 1.776842513557e+00 1.775802974524e+00 1.774074658577e+00 1.771673536288e+00 1.769161071755e+00 1.767214553493e+00 1.766077691528e+00 1.765329128677e+00 1.764191600922e+00 1.762180339623e+00 1.759530736810e+00 1.757009106879e+00 1.755281708350e+00 1.754364755581e+00 1.753604776518e+00 1.752203603055e+00 1.749887582289e+00 1.747141167711e+00 1.744802484737e+00 1.743359800792e+00 1.742556721996e+00 1.741623597952e+00 1.739907164091e+00 1.737397957825e+00 1.734733379553e+00 1.732665735829e+00 1.731429919849e+00 1.730576400602e+00 1.729364890170e+00 1.727370413972e+00 1.724804825366e+00 1.722325345699e+00 1.720488255913e+00 1.719296318591e+00 1.718225260244e+00 1.716687964396e+00 1.714499567819e+00 1.711987072818e+00 1.709697695002e+00 1.707952823561e+00 1.706607092843e+00 1.705207659447e+00 1.703384395259e+00 1.701126819799e+00 1.698730682151e+00 1.696549467602e+00 1.694725543062e+00 1.693113516068e+00 1.691426702362e+00 1.689471451491e+00 1.687263685250e+00 1.684974373004e+00 1.682796301837e+00 1.680827781643e+00 1.679012335265e+00 1.677191822212e+00 1.675230736894e+00 1.673092501117e+00 1.670852583390e+00 1.668649685308e+00 1.666593622471e+00 1.664676746782e+00 1.662786357706e+00 1.660804277502e+00 1.658682100119e+00 1.656465238707e+00 1.654257254214e+00 1.652140966205e+00 1.650118412678e+00 1.648121408415e+00 1.646077802564e+00 1.643950277380e+00 1.641745462495e+00 1.639521559391e+00 1.637338053231e+00 1.635216433967e+00 1.633130605426e+00 1.631031995734e+00 1.628879822714e+00 1.626666367727e+00 1.624432435337e+00 1.622219781248e+00 1.620037073508e+00 1.617867300973e+00 1.615688863858e+00 1.613485729225e+00 1.611258899725e+00 1.609017032028e+00 1.606763179080e+00 1.604498982287e+00 1.602236043139e+00 1.599982008055e+00 1.597728840683e+00 1.595461676250e+00 1.593173833807e+00 1.590866235154e+00 1.588551931559e+00 1.586243057105e+00 1.583937080791e+00 1.581625653731e+00 1.579305836214e+00 1.576978108321e+00 1.574640807468e+00 1.572295338160e+00 1.569942659735e+00 1.567585246405e+00 1.565223022321e+00 1.562854471802e+00 1.560478718681e+00 1.558094690678e+00 1.555707849742e+00 1.553316997426e+00 1.550917731461e+00 1.548508833066e+00 1.546096190409e+00 1.543681425041e+00 1.541263128444e+00 1.538836180202e+00 1.536397055053e+00 1.533951051368e+00 1.531504954211e+00 1.529055969677e+00 1.526594041559e+00 1.524119330861e+00 1.521639474653e+00 1.519160943502e+00 1.516679779201e+00 1.514191772339e+00 1.511693160850e+00 1.509188365100e+00 1.506685968516e+00 1.504182161592e+00 1.501669551711e+00 1.499149689097e+00 1.496626059354e+00 1.494100060492e+00 1.491568968155e+00 1.489029294218e+00 1.486481046042e+00 1.483931174375e+00 1.481379829287e+00 1.478822162800e+00 1.476255475196e+00 1.473685183155e+00 1.471113106516e+00 1.468541570466e+00 1.465966018512e+00 1.463382401772e+00 1.460793391286e+00 1.458203675494e+00 1.455613436479e+00 1.453018715947e+00 1.450418167039e+00 1.447813791288e+00 1.445205479092e+00 1.442594379039e+00 1.439980308633e+00 1.437361487477e+00 1.434741539253e+00 1.432118405494e+00 1.429493575152e+00 1.426864341797e+00 1.424232851669e+00 1.421599990742e+00 1.418965624668e+00 1.416328590151e+00 1.413688844249e+00 1.411046496388e+00 1.408402765816e+00 1.405758552507e+00 1.403112279632e+00 1.400462845780e+00 1.397813145610e+00 1.395162743934e+00 1.392511748104e+00 1.389859569352e+00 1.387206315029e+00 1.384552132176e+00 1.381898292412e+00 1.379245134680e+00 1.376590234798e+00 1.373936337353e+00 1.371282367867e+00 1.368628132328e+00 1.365976230034e+00 1.363324640330e+00 1.360672830793e+00 1.358022049020e+00 1.355373313650e+00 1.352725172148e+00 1.350079184998e+00 1.347436090628e+00 1.344793079940e+00 1.342153120506e+00 1.339514964373e+00 1.336878927065e+00 1.334246206896e+00 1.331617093175e+00 1.328989405715e+00 1.326365093382e+00 1.323745278926e+00 1.321128718550e+00 1.318515642872e+00 1.315908396742e+00 1.313302905864e+00 1.310703164555e+00 1.308109420984e+00 1.305519389940e+00 1.302934953952e+00 1.300356245741e+00 1.297782950167e+00 1.295215255647e+00 1.292655028916e+00 1.290101119516e+00 1.287552943340e+00 1.285011898935e+00 1.282477856053e+00 1.279951773982e+00 1.277433833597e+00 1.274922735946e+00 1.272421522110e+00 1.269927531731e+00 1.267442379270e+00 1.264965846161e+00 1.262499265711e+00 1.260042182130e+00 1.257594098093e+00 1.255157810381e+00 1.252731725637e+00 1.250315619096e+00 1.247911398777e+00 1.245517758640e+00 1.243135162245e+00 1.240765218062e+00 1.238406811896e+00 1.236062212473e+00 1.233731587938e+00 1.231413011154e+00 1.229107884358e+00 1.226817727121e+00 1.224541065743e+00 1.222277955980e+00 1.220030818686e+00 1.217799785748e+00 1.215584858299e+00 1.213386455528e+00 1.211202941834e+00 1.209035770799e+00 1.206885474473e+00 1.204753126441e+00 1.202639063470e+00 1.200543820350e+00 1.198467130675e+00 1.196409810735e+00 1.194370662131e+00 1.192350036057e+00 1.190349633305e+00 1.188370552649e+00 1.186412521264e+00 1.184475484383e+00 1.182561166148e+00 1.180667897396e+00 1.178796516709e+00 1.176946955658e+00 1.175119961861e+00 1.173318700619e+00 1.171541759354e+00 1.169788722007e+00 1.168059657364e+00 1.166356187147e+00 1.164676737492e+00 1.163024304177e+00 1.161399024512e+00 1.159800235619e+00 1.158230069338e+00 1.156685813268e+00 1.155169706280e+00 1.153681814251e+00 1.152222550572e+00 1.150793355033e+00 1.149395091065e+00 1.148026789666e+00 1.146687526165e+00 1.145379524840e+00 1.144103202694e+00 1.142858826078e+00 1.141647989314e+00 1.140467910510e+00 1.139321991187e+00 1.138209713552e+00 1.137130661283e+00 1.136086427831e+00 1.135076695508e+00 1.134102913114e+00 1.133164802280e+00 1.132262016389e+00 1.131395662330e+00 1.130567367129e+00 1.129775949969e+00 1.129021560761e+00 1.128305884376e+00 1.127627955928e+00 1.126989783241e+00 1.126391973315e+00 1.125832031253e+00 1.125313684253e+00 1.124834547221e+00 1.124396125252e+00 1.124000189627e+00 1.123645480687e+00 1.123333300152e+00 1.123063512090e+00 1.122835312750e+00 1.122650768243e+00 1.122510419950e+00 1.122412573508e+00 1.122361030244e+00 1.122353406880e+00 1.122389194569e+00 1.122471938963e+00 1.122599183149e+00 1.122771814925e+00 1.122991745647e+00 1.123257321310e+00 1.123570426344e+00 1.123930139430e+00 1.124337318821e+00 1.124791558183e+00 1.125293397027e+00 1.125843571467e+00 1.126441270045e+00 1.127088820507e+00 1.127785210909e+00 1.128530385584e+00 1.129324537168e+00 1.130166668067e+00 1.131059657617e+00 1.132003001593e+00 1.132997021253e+00 1.134040237253e+00 1.135132656105e+00 1.136277227278e+00 1.137470918022e+00 1.138717261493e+00 1.140014999761e+00 1.141362878244e+00 1.142761952553e+00 1.144212740186e+00 1.145713540864e+00 1.147267615388e+00 1.148873109908e+00 1.150529870587e+00 1.152239042067e+00 1.153999819738e+00 1.155810990043e+00 1.157675118864e+00 1.159591062426e+00 1.161559688611e+00 1.163580602836e+00 1.165651712265e+00 1.167774837429e+00 1.169949745498e+00 1.172177655506e+00 1.174457504897e+00 1.176789186928e+00 1.179171640257e+00 1.181605211627e+00 1.184090719915e+00 1.186628125151e+00 1.189218417784e+00 1.191858464601e+00 1.194549916008e+00 1.197292390221e+00 1.200084379262e+00 1.202929174818e+00 1.205824392964e+00 1.208769641169e+00 1.211764971104e+00 1.214809155752e+00 1.217904536374e+00 1.221049586370e+00 1.224243923547e+00 1.227488341099e+00 1.230780568951e+00 1.234121019321e+00 1.237510978399e+00 1.240949508690e+00 1.244437514046e+00 1.247971090051e+00 1.251551049927e+00 1.255180407289e+00 1.258856264675e+00 1.262579084340e+00 1.266349522867e+00 1.270164618940e+00 1.274025713569e+00 1.277932798349e+00 1.281884965537e+00 1.285883178834e+00 1.289926019515e+00 1.294012104475e+00 1.298143418980e+00 1.302317125432e+00 1.306535883338e+00 1.310797053025e+00 1.315101473614e+00 1.319446921383e+00 1.323835551109e+00 1.328264664334e+00 1.332736851784e+00 1.337248414424e+00 1.341800588862e+00 1.346392456337e+00 1.351024122479e+00 1.355696114425e+00 1.360406368186e+00 1.365153908074e+00 1.369941430484e+00 1.374764896139e+00 1.379628328986e+00 1.384526526453e+00 1.389460838526e+00 1.394432561635e+00 1.399438890852e+00 1.404481433931e+00 1.409558805359e+00 1.414669405604e+00 1.419814910347e+00 1.424993407042e+00 1.430205279864e+00 1.435450447360e+00 1.440725480696e+00 1.446032971673e+00 1.451372701079e+00 1.456742247132e+00 1.462143820669e+00 1.467573130495e+00 1.473032004378e+00 1.478520730525e+00 1.484037621063e+00 1.489583347337e+00 1.495155068764e+00 1.500753910705e+00 1.506380370872e+00 1.512032603735e+00 1.517711476021e+00 1.523414920293e+00 1.529142134155e+00 1.534896251112e+00 1.540671646222e+00 1.546471149315e+00 1.552294230094e+00 1.558138073511e+00 1.564005773946e+00 1.569892967783e+00 1.575801696516e+00 1.581731267502e+00 1.587680475699e+00 1.593648169037e+00 1.599636102096e+00 1.605642452833e+00 1.611666963630e+00 1.617708010409e+00 1.623767178329e+00 1.629841447514e+00 1.635932423766e+00 1.642038937637e+00 1.648160678908e+00 1.654296029898e+00 1.660446032023e+00 1.666609392646e+00 1.672786347657e+00 1.678974406490e+00 1.685175270746e+00 1.691388371398e+00 1.697611592236e+00 1.703846292301e+00 1.710090174166e+00 1.716343548641e+00 1.722607027175e+00 1.728877505564e+00 1.735157003555e+00 1.741442464131e+00 1.747736068687e+00 1.754036573096e+00 1.760341932966e+00 1.766653504147e+00 1.772970562739e+00 1.779290996831e+00 1.785615733593e+00 1.791943847515e+00 1.798275206561e+00 1.804608802753e+00 1.810944513702e+00 1.817282390547e+00 1.823619356298e+00 1.829957781138e+00 1.836296558517e+00 1.842633870329e+00 1.848971007103e+00 1.855305110348e+00 1.861638019071e+00 1.867968551900e+00 1.874296328363e+00 1.880619795708e+00 1.886938885345e+00 1.893254048316e+00 1.899563580745e+00 1.905867453123e+00 1.912165299528e+00 1.918456627469e+00 1.924740448349e+00 1.931016465049e+00 1.937285022880e+00 1.943544116571e+00 1.949794254676e+00 1.956034272760e+00 1.962265365079e+00 1.968485641464e+00 1.974693930985e+00 1.980891043731e+00 1.987076350433e+00 1.993247997568e+00 1.999406993500e+00 2.005552163657e+00 2.011683895713e+00 2.017801560486e+00 2.023901673314e+00 2.029988229415e+00 2.036057921626e+00 2.042111360304e+00 2.048147401670e+00 2.054166118367e+00 2.060166774740e+00 2.066148827778e+00 2.072111813000e+00 2.078055952681e+00 2.083978952440e+00 2.089882789504e+00 2.095764767074e+00 2.101626336545e+00 2.107465445445e+00 2.113281953753e+00 2.119076506616e+00 2.124846865865e+00 2.130594903105e+00 2.136316756857e+00 2.142015659507e+00 2.147689235279e+00 2.153336763620e+00 2.158959574205e+00 2.164554372039e+00 2.170122664292e+00 2.175664619735e+00 2.181177919137e+00 2.186664046532e+00 2.192119771043e+00 2.197548000166e+00 2.202946736172e+00 2.208314304664e+00 2.213654138021e+00 2.218960289798e+00 2.224237150264e+00 2.229482726403e+00 2.234694926290e+00 2.239876299691e+00 2.245023247193e+00 2.250139647930e+00 2.255220635958e+00 2.260267405407e+00 2.265281957915e+00 2.270259256394e+00 2.275203811946e+00 2.280110937732e+00 2.284983975965e+00 2.289821722271e+00 2.294620913605e+00 2.299385752559e+00 2.304110191608e+00 2.308801170614e+00 2.313451825654e+00 2.318064202895e+00 2.322640366700e+00 2.327174689390e+00 2.331674290136e+00 2.336130935185e+00 2.340549699305e+00 2.344929273297e+00 2.349265784020e+00 2.353567260326e+00 2.357822316156e+00 2.362041544377e+00 2.366216523532e+00 2.370350406895e+00 2.374446075421e+00 2.378494136221e+00 2.382506796570e+00 2.386472740696e+00 2.390397511073e+00 2.394282215911e+00 2.398118384439e+00 2.401919909033e+00 2.405670528725e+00 2.409383572492e+00 2.413051131119e+00 2.416672927860e+00 2.420258582653e+00 2.423791693713e+00 2.427289383312e+00 2.430737218762e+00 2.434143714600e+00 2.437508376757e+00 2.440823094759e+00 2.444102597844e+00 2.447328512572e+00 2.450518779026e+00 2.453661156065e+00 2.456757534154e+00 2.459816858209e+00 2.462822208436e+00 2.465795476617e+00 2.468714712887e+00 2.471597335863e+00 2.474434866082e+00 2.477223923762e+00 2.479979709073e+00 2.482679114134e+00 2.485348528676e+00 2.487966841298e+00 2.490545183090e+00 2.493083705946e+00 2.495569722161e+00 2.498029836845e+00 2.500431963284e+00 2.502803766195e+00 2.505129955619e+00 2.507412600942e+00 2.509664820475e+00 2.511860556434e+00 2.514032925616e+00 2.516152379733e+00 2.518240566621e+00 2.520288759040e+00 2.522290138180e+00 2.524269667164e+00 2.526192878687e+00 2.528095619310e+00 2.529950521630e+00 2.531772722753e+00 2.533563513275e+00 2.535306843020e+00 2.537033021630e+00 2.538706613566e+00 2.540360847284e+00 2.541975041061e+00 2.543555468218e+00 2.545113766365e+00 2.546625714083e+00 2.548125115906e+00 2.549577600773e+00 2.551011884868e+00 2.552415914623e+00 2.553786909770e+00 2.555141772317e+00 2.556455064703e+00 2.557760015530e+00 2.559026439923e+00 2.560275840757e+00 2.561503197487e+00 2.562700323041e+00 2.563889633817e+00 2.565043204027e+00 2.566190069072e+00 2.567310339243e+00 2.568414105609e+00 2.569506559942e+00 2.570572333008e+00 2.571636078393e+00 2.572673451057e+00 2.573706861343e+00 2.574724333587e+00 2.575728449902e+00 2.576729287030e+00 2.577712042221e+00 2.578696263121e+00 2.579664968315e+00 2.580633386460e+00 2.581594398940e+00 2.582549612713e+00 2.583507689131e+00 2.584456947535e+00 2.585412159477e+00 2.586363183105e+00 2.587317024637e+00 2.588274104523e+00 2.589231991780e+00 2.590198988740e+00 2.591167292666e+00 2.592145538201e+00 2.593129702932e+00 2.594123583923e+00 2.595129417713e+00 2.596144365655e+00 2.597173370817e+00 2.598214385577e+00 2.599269227130e+00 2.600341861275e+00 2.601428946349e+00 2.602535361703e+00 2.603657986845e+00 2.604802673821e+00 2.605966397286e+00 2.607151294538e+00 2.608360832797e+00 2.609592317941e+00 2.610850482227e+00 2.612132428073e+00 2.613441936773e+00 2.614779129896e+00 2.616142887896e+00 2.617537052543e+00 2.618960568264e+00 2.620416467974e+00 2.621900917446e+00 2.623420009280e+00 2.624971947072e+00 2.626556231426e+00 2.628176723237e+00 2.629831202257e+00 2.631523463973e+00 2.633249465400e+00 2.635015620168e+00 2.636815896251e+00 2.638656559334e+00 2.640535134159e+00 2.642449985526e+00 2.644408759659e+00 2.646401753838e+00 2.648438433120e+00 2.650513046570e+00 2.652628811830e+00 2.654786175812e+00 2.656980784829e+00 2.659220909969e+00 2.661496145073e+00 2.663817798875e+00 2.666175301987e+00 2.668574723481e+00 2.671016952346e+00 2.673495075708e+00 2.676017389542e+00 2.678574192538e+00 2.681174322252e+00 2.683812541869e+00 2.686484323574e+00 2.689202042309e+00 2.691949225349e+00 2.694738711324e+00 2.697561492760e+00 2.700418957695e+00 2.703314439225e+00 2.706237361398e+00 2.709200414046e+00 2.712188608980e+00 2.715210817343e+00 2.718262997817e+00 2.721339084426e+00 2.724451492457e+00 2.727580336195e+00 2.730742410666e+00 2.733924089138e+00 2.737128131148e+00 2.740358397431e+00 2.743600183316e+00 2.746869010030e+00 2.750146827764e+00 2.753443806239e+00 2.756754753103e+00 2.760072618859e+00 2.763408662414e+00 2.766744199919e+00 2.770094987909e+00 2.773445300988e+00 2.776799207078e+00 2.780158785511e+00 2.783509701001e+00 2.786868116355e+00 2.790213014330e+00 2.793556316360e+00 2.796890738482e+00 2.800209821107e+00 2.803524533799e+00 2.806813858995e+00 2.810095055602e+00 2.813352419383e+00 2.816587327256e+00 2.819805595920e+00 2.822988116054e+00 2.826154027213e+00 2.829279306652e+00 2.832378870066e+00 2.835442161594e+00 2.838463582859e+00 2.841456174142e+00 2.844394535542e+00 2.847299814605e+00 2.850151048367e+00 2.852956932120e+00 2.855715601523e+00 2.858411306460e+00 2.861064624535e+00 2.863648166546e+00 2.866180130898e+00 2.868646785437e+00 2.871045251973e+00 2.873387206691e+00 2.875645604274e+00 2.877846794684e+00 2.879964948462e+00 2.882010603819e+00 2.883981770025e+00 2.885863423348e+00 2.887676899889e+00 2.889392349807e+00 2.891031720664e+00 2.892577369594e+00 2.894030530344e+00 2.895402015903e+00 2.896663630428e+00 2.897844994620e+00 2.898915145140e+00 2.899892437282e+00 2.900767843356e+00 2.901531225937e+00 2.902204252985e+00 2.902752753204e+00 2.903207531522e+00 2.903542957316e+00 2.903767132385e+00 2.903884717856e+00 2.903872952382e+00 2.903762782209e+00 2.903517311967e+00 2.903163811016e+00 2.902685288745e+00 2.902079772745e+00 2.901364465636e+00 2.900503643719e+00 2.899537572579e+00 2.898430110269e+00 2.897198762808e+00 2.895843719367e+00 2.894342502049e+00 2.892731439528e+00 2.890965685141e+00 2.889083311831e+00 2.887059652109e+00 2.884895418960e+00 2.882610565382e+00 2.880166820052e+00 2.877608522991e+00 2.874892217960e+00 2.872046692279e+00 2.869064010558e+00 2.865925990219e+00 2.862669007533e+00 2.859246334157e+00 2.855702111455e+00 2.852004312780e+00 2.848160497172e+00 2.844188735782e+00 2.840048894714e+00 2.835789830274e+00 2.831364606436e+00 2.826805982561e+00 2.822106086328e+00 2.817242859015e+00 2.812259794069e+00 2.807101424526e+00 2.801821558208e+00 2.796384375019e+00 2.790796736979e+00 2.785080601227e+00 2.779192059324e+00 2.773183908030e+00 2.767009308573e+00 2.760698373036e+00 2.754245284828e+00 2.747629992390e+00 2.740893000644e+00 2.733986358334e+00 2.726954501452e+00 2.719768765506e+00 2.712435704030e+00 2.704973866242e+00 2.697346799684e+00 2.689599867043e+00 2.681693004764e+00 2.673653040445e+00 2.665476158871e+00 2.657144826166e+00 2.648694154360e+00 2.640085753933e+00 2.631353524747e+00 2.622480111207e+00 2.613467347596e+00 2.604332372978e+00 2.595047930609e+00 2.585648163983e+00 2.576106451375e+00 2.566440237338e+00 2.556650170939e+00 2.546725863646e+00 2.536690174013e+00 2.526520008761e+00 2.516239747257e+00 2.505836453362e+00 2.495318085248e+00 2.484691440844e+00 2.473946518330e+00 2.463103441140e+00 2.452147239875e+00 2.441093511051e+00 2.429939582021e+00 2.418687950862e+00 2.407348624353e+00 2.395913939282e+00 2.384401080104e+00 2.372800931817e+00 2.361127345009e+00 2.349380391947e+00 2.337561793828e+00 2.325683487806e+00 2.313740567047e+00 2.301748241445e+00 2.289701145401e+00 2.277612944373e+00 2.265484170198e+00 2.253320144423e+00 2.241130878518e+00 2.228914463527e+00 2.216684468408e+00 2.204440183966e+00 2.192192349819e+00 2.179945962116e+00 2.167703803420e+00 2.155478832936e+00 2.143268232073e+00 2.131089381033e+00 2.118937563212e+00 2.106826678131e+00 2.094760551305e+00 2.082743026984e+00 2.070787973741e+00 2.058890098077e+00 2.047068116400e+00 2.035317288619e+00 2.023649504061e+00 2.012072559631e+00 2.000582744774e+00 1.989199809164e+00 1.977912894543e+00 1.966740750231e+00 1.955681427375e+00 1.944737524236e+00 1.933923617297e+00 1.923227547762e+00 1.912672216688e+00 1.902243326160e+00 1.891954393803e+00 1.881808308323e+00 1.871797131748e+00 1.861939641015e+00 1.852217739408e+00 1.842648699968e+00 1.833225813321e+00 1.823946006497e+00 1.814819489306e+00 1.805830513698e+00 1.796994193342e+00 1.788294501294e+00 1.779736596170e+00 1.771318051984e+00 1.763028614794e+00 1.754875579980e+00 1.746841936138e+00 1.738934162451e+00 1.731138515863e+00 1.723453262653e+00 1.715873981423e+00 1.708386799819e+00 1.700996199332e+00 1.693680556449e+00 1.686444597120e+00 1.679272036766e+00 1.672155851165e+00 1.665092142133e+00 1.658060473347e+00 1.651067931755e+00 1.644086685222e+00 1.637120332919e+00 1.630152789124e+00 1.623170546874e+00 1.616174551680e+00 1.609136598215e+00 1.602065386418e+00 1.594933926907e+00 1.587739655063e+00 1.580473950487e+00 1.573113601047e+00 1.565666216442e+00 1.558101829828e+00 1.550425391304e+00 1.542618609873e+00 1.534668528102e+00 1.526577793993e+00 1.518317512517e+00 1.509897911811e+00 1.501294666694e+00 1.492506037463e+00 1.483524998245e+00 1.474333912487e+00 1.464940560289e+00 1.455321311130e+00 1.445482713046e+00 1.435412418552e+00 1.425105240094e+00 1.414562625759e+00 1.403770983405e+00 1.392740809899e+00 1.381457300655e+00 1.369930971533e+00 1.358155247204e+00 1.346133439682e+00 1.333874730543e+00 1.321372327005e+00 1.308646232353e+00 1.295691380607e+00 1.282526715353e+00 1.269160972831e+00 1.255603477761e+00 1.241879714095e+00 1.227994114136e+00 1.213980861879e+00 1.199853530965e+00 1.185640303966e+00 1.171370368472e+00 1.157070793502e+00 1.142781308462e+00 1.128531244912e+00 1.114367280335e+00 1.100325144096e+00 1.086455915456e+00 1.072802274281e+00 1.059418656097e+00 1.046359230737e+00 1.033671936530e+00 1.021428682092e+00 1.009670104536e+00 9.984726178901e-01 9.878861286453e-01 9.779707457899e-01 9.687976684581e-01 9.604007356689e-01 9.528631969488e-01 9.462094309715e-01 9.405016684115e-01 9.357796188242e-01 9.320627207985e-01 9.294076794849e-01 9.277955897827e-01 9.272755280985e-01 9.278238856734e-01 9.294412610115e-01 9.321275877825e-01 9.358248249672e-01 9.405484674985e-01 9.462118233375e-01 9.528044682181e-01 9.602615519882e-01 9.685126580256e-01 9.775349839601e-01 9.872113787137e-01 9.975308024109e-01 1.008383803646e+00 1.019720196759e+00 1.031487663753e+00 1.043575559239e+00 1.055981144193e+00 1.068581315713e+00 1.081361653963e+00 1.094249246196e+00 1.107174101098e+00 1.120133168228e+00 1.133018742939e+00 1.145849812713e+00 1.158544779056e+00 1.171082759798e+00 1.183451546962e+00 1.195577392360e+00 1.207495769389e+00 1.219126225127e+00 1.230489571378e+00 1.241556235266e+00 1.252291114872e+00 1.262725161690e+00 1.272787529957e+00 1.282520266560e+00 1.291873795759e+00 1.300846076586e+00 1.309442483297e+00 1.317609863791e+00 1.325382791130e+00 1.332698093134e+00 1.339572983631e+00 1.345977638258e+00 1.351877116371e+00 1.357283619056e+00 1.362131247837e+00 1.366438042551e+00 1.370146926185e+00 1.373247177020e+00 1.375718539339e+00 1.377513617151e+00 1.378642183628e+00 1.379042823545e+00 1.378730944692e+00 1.377663973196e+00 1.375836037939e+00 1.373249726006e+00 1.369868227379e+00 1.365735231740e+00 1.360813723412e+00 1.355149765671e+00 1.348754355180e+00 1.341636864017e+00 1.333875139354e+00 1.325459991342e+00 1.316491934017e+00 1.307000518761e+00 1.297053162253e+00 1.286752226988e+00 1.276128427767e+00 1.265318567459e+00 1.254371643274e+00 1.243393749422e+00 1.232488004028e+00 1.221713405351e+00 1.211198907601e+00 1.200992758300e+00 1.191192244840e+00 1.181863322455e+00 1.173052153979e+00 1.164825547616e+00 1.157195945189e+00 1.150194894399e+00 1.143823463831e+00 1.138067588919e+00 1.132903351439e+00 1.128294611666e+00 1.124182548577e+00 1.120509932268e+00 1.117209228234e+00 1.114186904806e+00 1.111385309950e+00 1.108697732754e+00 1.106055461037e+00 1.103381147973e+00 1.100583495838e+00 1.097624493539e+00 1.094419928873e+00 1.090943097046e+00 1.087158723471e+00 1.083032607660e+00 1.078579193902e+00 1.073785387962e+00 1.068683575643e+00 1.063301693445e+00 1.057679778428e+00 1.051875208876e+00 1.045945123532e+00 1.039955399740e+00 1.033972680287e+00 1.028070885340e+00 1.022305922316e+00 1.016749038560e+00 1.011443053711e+00 1.006433005063e+00 1.001751184694e+00 9.974000008744e-01 9.933986026457e-01 9.897122423265e-01 9.863238989729e-01 9.831879008406e-01 9.802437821792e-01 9.774439413333e-01 9.747028475432e-01 9.719678039080e-01 9.691595181342e-01 9.662247807738e-01 9.631110292817e-01 9.597704838417e-01 9.561995210258e-01 9.523671050570e-01 9.483097634989e-01 9.440506832891e-01 9.396418079635e-01 9.351720224285e-01 9.307113839637e-01 9.263897548696e-01 9.223065453525e-01 9.186017786492e-01 9.154009588523e-01 9.128276619960e-01 9.110168591977e-01 9.100586715378e-01 9.100641092932e-01 9.110879491602e-01 9.131777459824e-01 9.163481547117e-01 9.205672332910e-01 9.257948583093e-01 9.319207950427e-01 9.388328846579e-01 9.463637837025e-01 9.543251360234e-01 9.625083643327e-01 9.706671553303e-01 9.785696732291e-01 9.859528434424e-01 9.925804392465e-01 9.982198061025e-01 1.002667783291e+00 1.005765525159e+00 1.007386116927e+00 1.007484873066e+00 1.006051595643e+00 1.003170091324e+00 9.989748474619e-01 9.936639834008e-01 9.874986431195e-01 9.807507298767e-01 9.737319529626e-01 9.669965754105e-01 9.585582414805e-01 9.500662036083e-01 9.433140061840e-01 9.393536447208e-01 9.379483998974e-01 9.377028805032e-01 9.368256115647e-01 9.340884406788e-01 9.294408102785e-01 9.240597325830e-01 9.197898196724e-01 9.182040182858e-01 9.198080816822e-01 9.238636685983e-01 9.288798848475e-01 9.335226208197e-01 9.374459422188e-01 9.415653749861e-01 9.476426215307e-01 9.574010413837e-01 9.715754632775e-01 9.894201317962e-01 1.009015173749e+00 1.028125403410e+00 1.045131355161e+00 1.059624994337e+00 1.072147571970e+00 1.069205683871e+00 1.013396460883e+00 9.377585316112e-01 9.077752759686e-01 9.562434027829e-01 1.046281050150e+00 1.115070878757e+00 1.124266511024e+00 1.074464617082e+00 1.001945561081e+00 9.594287611804e-01 9.739545141663e-01 1.018733920751e+00 1.043037015517e+00 1.016243910054e+00 9.470558168558e-01 8.832261171305e-01 8.829149123870e-01 9.543335602713e-01 1.043247107899e+00 1.088298644297e+00 1.059188113246e+00 9.661252757932e-01 8.601733094229e-01 8.148133230266e-01 8.609037738145e-01 9.464877945696e-01 9.989590137719e-01 9.795971172026e-01 8.940724954608e-01 7.916663955732e-01 7.485924821200e-01 8.006612766842e-01 8.966352995736e-01 9.639993273635e-01 9.651954481505e-01 9.055713283725e-01 8.284462809036e-01 7.947896615894e-01 8.310724996354e-01 8.994842809422e-01 9.436259636422e-01 9.341596053175e-01 8.796058696761e-01 8.197762450140e-01 7.998180881827e-01 8.267657429597e-01 8.618246005207e-01 8.630253744448e-01 8.206705142396e-01 7.684775226378e-01 7.676286176020e-01 8.447408806538e-01 9.530693417138e-01 1.022677650401e+00 1.008140642515e+00 9.034746030023e-01 7.515874255105e-01 6.547898885099e-01 7.102826095701e-01 8.633978101682e-01 9.952483889840e-01 1.038888129215e+00 9.854861283018e-01 8.823981380393e-01 8.272550003683e-01 8.943508797176e-01 1.034319340192e+00 1.139915136944e+00 1.137200071576e+00 1.004401706382e+00 7.810661875296e-01 6.090570950020e-01 6.988038014932e-01 9.655950985815e-01 1.202342106532e+00 1.304409455525e+00 1.232997881732e+00 9.978658655738e-01 6.637724697388e-01 4.284630559770e-01 5.942126185247e-01 8.916684883848e-01 1.087244461367e+00 1.113098211815e+00 9.643790860082e-01 6.919511331264e-01 4.562249931583e-01 5.590901232377e-01 8.497980406671e-01 1.073591559024e+00 1.142832092391e+00 1.040095774735e+00 8.055529968747e-01 5.746825140510e-01 6.146778213002e-01 8.920502591933e-01 1.154852746975e+00 1.286476547311e+00 1.250724344970e+00 1.066795940749e+00 8.192751520197e-01 6.914004248041e-01 8.269677276146e-01 1.071389788530e+00 1.250558651998e+00 1.290952799980e+00 1.183763269712e+00 9.736875652291e-01 7.689600776348e-01 7.287048730133e-01 8.738505945857e-01 1.051025123817e+00 1.151525693954e+00 1.142685069445e+00 1.044021904392e+00 9.145824657112e-01 8.320900475906e-01 8.365800541602e-01 8.893434918269e-01 9.287097403486e-01 9.297036212102e-01 9.110418353522e-01 9.121232124393e-01 9.509327580383e-01 1.000296162801e+00 1.012704968766e+00 9.571265542848e-01 8.404211813856e-01 7.207589652815e-01 6.969175009531e-01 8.018520848319e-01 9.475028257260e-01 1.039029693809e+00 1.027708303226e+00 9.102693577029e-01 7.319726150235e-01 6.021330606013e-01 6.428291618516e-01 8.029213931139e-01 9.709877156995e-01
 1.945889365262e+00 1.944211687312e+00 1.943124174416e+00 1.942759100505e+00 1.942677095651e+00 1.942175161198e+00 1.940879183688e+00 1.939068742418e+00 1.937431193550e+00 1.936474497792e+00 1.936159951838e+00 1.935969621830e+00 1.935292926866e+00 1.933864166159e+00 1.931989944303e+00 1.930361138340e+00 1.929483381202e+00 1.929248393515e+00 1.929014498236e+00 1.928152704307e+00 1.926538944739e+00 1.924619083362e+00 1.923066384862e+00 1.922269203331e+00 1.922020937823e+00 1.921665028381e+00 1.920627321747e+00 1.918882339394e+00 1.916953073507e+00 1.915477068797e+00 1.914726284457e+00 1.914429150078e+00 1.913959152211e+00 1.912799125613e+00 1.910947019479e+00 1.908957208250e+00 1.907508060129e+00 1.906839699895e+00 1.906562244813e+00 1.905975395683e+00 1.904624826418e+00 1.902646356161e+00 1.900661141965e+00 1.899287660794e+00 1.898646222644e+00 1.898268241267e+00 1.897489448898e+00 1.895974302924e+00 1.893949699510e+00 1.892001012858e+00 1.890633463865e+00 1.889914406471e+00 1.889411853758e+00 1.888508682911e+00 1.886875808229e+00 1.884749670855e+00 1.882756824714e+00 1.881419163992e+00 1.880744273749e+00 1.880200279830e+00 1.879127435161e+00 1.877268811942e+00 1.875013501256e+00 1.873080629512e+00 1.871913460704e+00 1.871304166711e+00 1.870598445210e+00 1.869239752177e+00 1.867197793497e+00 1.864975901177e+00 1.863193834732e+00 1.862093346728e+00 1.861362426204e+00 1.860425649599e+00 1.858900839108e+00 1.856846357067e+00 1.854682491018e+00 1.852888847259e+00 1.851675513366e+00 1.850821816400e+00 1.849830654611e+00 1.848294152647e+00 1.846187096665e+00 1.843902759496e+00 1.841991482978e+00 1.840758262683e+00 1.839981894818e+00 1.839037028217e+00 1.837389720544e+00 1.835051097271e+00 1.832592812338e+00 1.830710666328e+00 1.829660322040e+00 1.829012711763e+00 1.827969843390e+00 1.826032469667e+00 1.823435867706e+00 1.820966615755e+00 1.819310730582e+00 1.818489611536e+00 1.817832087263e+00 1.816520288522e+00 1.814267431195e+00 1.811569994138e+00 1.809289049782e+00 1.807926680998e+00 1.807222946040e+00 1.806388185260e+00 1.804749272195e+00 1.802295758085e+00 1.799683158096e+00 1.797681754562e+00 1.796533184158e+00 1.795776747262e+00 1.794652411500e+00 1.792726628841e+00 1.790216893925e+00 1.787795999122e+00 1.786031801439e+00 1.784927024133e+00 1.783944348716e+00 1.782485799407e+00 1.780363008936e+00 1.777909967500e+00 1.775684494521e+00 1.774012938602e+00 1.772750314819e+00 1.771433714409e+00 1.769685206912e+00 1.767494100600e+00 1.765160397290e+00 1.763045399720e+00 1.761294019061e+00 1.759759439987e+00 1.758152156626e+00 1.756270541683e+00 1.754130976780e+00 1.751905717418e+00 1.749792968444e+00 1.747896426431e+00 1.746156353715e+00 1.744413100730e+00 1.742523637974e+00 1.740451856993e+00 1.738276586928e+00 1.736140601585e+00 1.734154598942e+00 1.732310388363e+00 1.730492731884e+00 1.728579124457e+00 1.726522814614e+00 1.724370671064e+00 1.722229472186e+00 1.720181642242e+00 1.718227182506e+00 1.716298290158e+00 1.714322830824e+00 1.712261322216e+00 1.710120197702e+00 1.707959654539e+00 1.705841531587e+00 1.703785431667e+00 1.701765766795e+00 1.699731928241e+00 1.697643958053e+00 1.695494179139e+00 1.693322176617e+00 1.691171968781e+00 1.689052948241e+00 1.686947109168e+00 1.684830889214e+00 1.682689864954e+00 1.680524006572e+00 1.678343319493e+00 1.676150039260e+00 1.673946953025e+00 1.671743560918e+00 1.669550193176e+00 1.667357003773e+00 1.665148326371e+00 1.662918173980e+00 1.660669912851e+00 1.658413573748e+00 1.656162240123e+00 1.653913656704e+00 1.651658877874e+00 1.649394785541e+00 1.647122987135e+00 1.644841444330e+00 1.642550637946e+00 1.640252126942e+00 1.637949770289e+00 1.635639165136e+00 1.633324623493e+00 1.631001558994e+00 1.628669184444e+00 1.626333274842e+00 1.623993791055e+00 1.621644859717e+00 1.619285566368e+00 1.616921317609e+00 1.614555851156e+00 1.612185158897e+00 1.609805740035e+00 1.607413810119e+00 1.605014713994e+00 1.602615054492e+00 1.600210519490e+00 1.597793005803e+00 1.595362544672e+00 1.592927199771e+00 1.590490567591e+00 1.588052269447e+00 1.585606143308e+00 1.583148077531e+00 1.580685152330e+00 1.578222670809e+00 1.575757963917e+00 1.573284580640e+00 1.570802042148e+00 1.568314576536e+00 1.565824827927e+00 1.563329924947e+00 1.560824644946e+00 1.558311131857e+00 1.555794084563e+00 1.553274993755e+00 1.550749379623e+00 1.548213877146e+00 1.545672982536e+00 1.543131392085e+00 1.540588332646e+00 1.538040608492e+00 1.535483416377e+00 1.532920711224e+00 1.530356556610e+00 1.527790660087e+00 1.525219482869e+00 1.522641183373e+00 1.520058585515e+00 1.517471018234e+00 1.514880212118e+00 1.512284056327e+00 1.509684506329e+00 1.507080518759e+00 1.504474004826e+00 1.501863684907e+00 1.499248026213e+00 1.496629186490e+00 1.494008470727e+00 1.491384685975e+00 1.488756915998e+00 1.486126402331e+00 1.483491568549e+00 1.480854484009e+00 1.478215964449e+00 1.475573910068e+00 1.472927993019e+00 1.470279989610e+00 1.467629796290e+00 1.464977706058e+00 1.462324221266e+00 1.459666931002e+00 1.457008942738e+00 1.454349387533e+00 1.451689819412e+00 1.449027052736e+00 1.446363084065e+00 1.443698568100e+00 1.441032952669e+00 1.438366489826e+00 1.435700205247e+00 1.433032055180e+00 1.430364081084e+00 1.427694748660e+00 1.425026666042e+00 1.422358527442e+00 1.419691076380e+00 1.417023469193e+00 1.414357173168e+00 1.411690183041e+00 1.409024704124e+00 1.406360794707e+00 1.403697675936e+00 1.401035122016e+00 1.398373209520e+00 1.395715946870e+00 1.393060394181e+00 1.390405297040e+00 1.387754497422e+00 1.385104194022e+00 1.382458320901e+00 1.379815490260e+00 1.377174826156e+00 1.374538886897e+00 1.371905316593e+00 1.369275949151e+00 1.366649865124e+00 1.364029655451e+00 1.361413561588e+00 1.358800964783e+00 1.356194546168e+00 1.353592389069e+00 1.350996068328e+00 1.348406365648e+00 1.345820433262e+00 1.343243181630e+00 1.340669629684e+00 1.338103917954e+00 1.335544997570e+00 1.332992738553e+00 1.330447483189e+00 1.327910471631e+00 1.325381715124e+00 1.322860337370e+00 1.320347212406e+00 1.317844538212e+00 1.315348576654e+00 1.312862497582e+00 1.310385913281e+00 1.307919545333e+00 1.305462848616e+00 1.303017246860e+00 1.300583390028e+00 1.298159454906e+00 1.295746307050e+00 1.293345558410e+00 1.290955272373e+00 1.288578658486e+00 1.286215030476e+00 1.283864604822e+00 1.281527484567e+00 1.279203645283e+00 1.276893939328e+00 1.274597282445e+00 1.272315326700e+00 1.270049392001e+00 1.267798958690e+00 1.265564037928e+00 1.263345519747e+00 1.261143191994e+00 1.258955900992e+00 1.256785211515e+00 1.254633363883e+00 1.252499620077e+00 1.250383895172e+00 1.248288012038e+00 1.246208473752e+00 1.244148271147e+00 1.242107690292e+00 1.240086672126e+00 1.238087397032e+00 1.236109669291e+00 1.234152013677e+00 1.232216124439e+00 1.230302038928e+00 1.228407974833e+00 1.226539403796e+00 1.224692698676e+00 1.222869766794e+00 1.221072281119e+00 1.219297888607e+00 1.217547671458e+00 1.215822834534e+00 1.214122850446e+00 1.212449886102e+00 1.210804867193e+00 1.209185391070e+00 1.207591796024e+00 1.206027048795e+00 1.204489452650e+00 1.202981494446e+00 1.201501855938e+00 1.200052288260e+00 1.198632285424e+00 1.197241779563e+00 1.195881667392e+00 1.194553862174e+00 1.193256712032e+00 1.191990988660e+00 1.190758543189e+00 1.189557703504e+00 1.188391457757e+00 1.187258133842e+00 1.186158418092e+00 1.185093501928e+00 1.184064250001e+00 1.183068667482e+00 1.182109612341e+00 1.181187581155e+00 1.180301323476e+00 1.179453268727e+00 1.178640612505e+00 1.177865978361e+00 1.177130322005e+00 1.176434592105e+00 1.175776831930e+00 1.175157866537e+00 1.174579605907e+00 1.174041682450e+00 1.173544192013e+00 1.173086707398e+00 1.172672888648e+00 1.172300204995e+00 1.171968902670e+00 1.171680863027e+00 1.171435072387e+00 1.171233658189e+00 1.171075107303e+00 1.170960623375e+00 1.170890894405e+00 1.170866903849e+00 1.170886124422e+00 1.170951993922e+00 1.171063353295e+00 1.171220353296e+00 1.171423211220e+00 1.171673634718e+00 1.171971394960e+00 1.172316798694e+00 1.172707506395e+00 1.173145397740e+00 1.173633560643e+00 1.174170707618e+00 1.174755336471e+00 1.175390170780e+00 1.176072387093e+00 1.176804565338e+00 1.177586197556e+00 1.178418499607e+00 1.179301785250e+00 1.180234813149e+00 1.181217134074e+00 1.182250540298e+00 1.183333921544e+00 1.184470532992e+00 1.185658110577e+00 1.186897123949e+00 1.188187368251e+00 1.189528326188e+00 1.190921138340e+00 1.192367399576e+00 1.193864651085e+00 1.195414617703e+00 1.197016841743e+00 1.198670661246e+00 1.200377475312e+00 1.202135634385e+00 1.203947130984e+00 1.205812060812e+00 1.207729455776e+00 1.209698663804e+00 1.211720887756e+00 1.213794358039e+00 1.215922925492e+00 1.218104270440e+00 1.220337287671e+00 1.222623288238e+00 1.224960455576e+00 1.227350917339e+00 1.229795047621e+00 1.232290537219e+00 1.234839123172e+00 1.237439478091e+00 1.240090474102e+00 1.242795285936e+00 1.245552072522e+00 1.248360013017e+00 1.251219794913e+00 1.254130721040e+00 1.257092510051e+00 1.260106243571e+00 1.263169790220e+00 1.266285712446e+00 1.269452389915e+00 1.272667622092e+00 1.275933543575e+00 1.279250397276e+00 1.282617471259e+00 1.286033926373e+00 1.289499514095e+00 1.293013242845e+00 1.296577625088e+00 1.300190047204e+00 1.303851346100e+00 1.307560340230e+00 1.311318025136e+00 1.315122571075e+00 1.318974725353e+00 1.322874494254e+00 1.326821274043e+00 1.330814118047e+00 1.334852629231e+00 1.338937319052e+00 1.343067713995e+00 1.347244140347e+00 1.351463872030e+00 1.355729009310e+00 1.360038412669e+00 1.364391252859e+00 1.368787757651e+00 1.373226723434e+00 1.377708111055e+00 1.382232825455e+00 1.386799309075e+00 1.391408271731e+00 1.396056924196e+00 1.400745608093e+00 1.405478216416e+00 1.410248752992e+00 1.415059511499e+00 1.419909184113e+00 1.424797062153e+00 1.429724910536e+00 1.434689994540e+00 1.439692374672e+00 1.444732826839e+00 1.449808449945e+00 1.454920897900e+00 1.460069405411e+00 1.465253283675e+00 1.470472494549e+00 1.475724936974e+00 1.481011823883e+00 1.486333150833e+00 1.491686319183e+00 1.497073157471e+00 1.502492531305e+00 1.507942204158e+00 1.513424907287e+00 1.518937872750e+00 1.524481732882e+00 1.530054936321e+00 1.535656774234e+00 1.541289113514e+00 1.546948971970e+00 1.552636947493e+00 1.558353265254e+00 1.564095833799e+00 1.569865281146e+00 1.575660654210e+00 1.581481763384e+00 1.587327829481e+00 1.593197810219e+00 1.599093092378e+00 1.605010999395e+00 1.610952949394e+00 1.616916371185e+00 1.622902330650e+00 1.628910163720e+00 1.634939119391e+00 1.640988891651e+00 1.647059036630e+00 1.653147045721e+00 1.659255367054e+00 1.665382763573e+00 1.671526942924e+00 1.677689507088e+00 1.683868909215e+00 1.690064823383e+00 1.696277229139e+00 1.702504222839e+00 1.708746961781e+00 1.715003692621e+00 1.721273976211e+00 1.727559517996e+00 1.733855847221e+00 1.740165604848e+00 1.746487481445e+00 1.752820362827e+00 1.759163691183e+00 1.765516881713e+00 1.771881107046e+00 1.778254537538e+00 1.784635525803e+00 1.791025544412e+00 1.797423610297e+00 1.803828649995e+00 1.810240255159e+00 1.816656644572e+00 1.823081345214e+00 1.829509397984e+00 1.835941871162e+00 1.842378810384e+00 1.848818975322e+00 1.855262727371e+00 1.861707684347e+00 1.868155008886e+00 1.874604660244e+00 1.881053478367e+00 1.887504245434e+00 1.893954105521e+00 1.900402937054e+00 1.906851217945e+00 1.913297199584e+00 1.919740519577e+00 1.926181526662e+00 1.932618873356e+00 1.939052634904e+00 1.945482060749e+00 1.951905991661e+00 1.958325014871e+00 1.964738173493e+00 1.971143835025e+00 1.977542902898e+00 1.983934247210e+00 1.990317449223e+00 1.996692534263e+00 2.003057998559e+00 2.009413729529e+00 2.015759672264e+00 2.022093422867e+00 2.028417496644e+00 2.034728981506e+00 2.041029324974e+00 2.047315271710e+00 2.053588610289e+00 2.059848248980e+00 2.066093378488e+00 2.072323740230e+00 2.078538183728e+00 2.084736753180e+00 2.090919866454e+00 2.097084870270e+00 2.103233231659e+00 2.109362092379e+00 2.115474771534e+00 2.121566792913e+00 2.127639187636e+00 2.133692931749e+00 2.139724765067e+00 2.145737161760e+00 2.151726431645e+00 2.157695023740e+00 2.163641112167e+00 2.169563247812e+00 2.175462649339e+00 2.181337711217e+00 2.187187836224e+00 2.193014648348e+00 2.198814087103e+00 2.204589641570e+00 2.210337085993e+00 2.216058418294e+00 2.221753532325e+00 2.227418237102e+00 2.233057444390e+00 2.238665846217e+00 2.244247220868e+00 2.249796932876e+00 2.255317257798e+00 2.260807617313e+00 2.266266170054e+00 2.271694003704e+00 2.277089737372e+00 2.282453018080e+00 2.287784488815e+00 2.293080567127e+00 2.298346398557e+00 2.303575497995e+00 2.308771430580e+00 2.313932434716e+00 2.319057371221e+00 2.324148697562e+00 2.329200715950e+00 2.334219923435e+00 2.339199734538e+00 2.344144092315e+00 2.349051480597e+00 2.353917878476e+00 2.358749745229e+00 2.363540471327e+00 2.368293657828e+00 2.373007101882e+00 2.377678617359e+00 2.382314765128e+00 2.386906244197e+00 2.391460615260e+00 2.395971431369e+00 2.400441942508e+00 2.404873232983e+00 2.409257897333e+00 2.413605936408e+00 2.417906776089e+00 2.422167836541e+00 2.426386666874e+00 2.430557782065e+00 2.434692407287e+00 2.438776288018e+00 2.442822182494e+00 2.446821221844e+00 2.450775781175e+00 2.454689900127e+00 2.458551407496e+00 2.462377366709e+00 2.466151535401e+00 2.469884056491e+00 2.473571829199e+00 2.477208368122e+00 2.480810045875e+00 2.484354613055e+00 2.487861524897e+00 2.491319470852e+00 2.494730638651e+00 2.498100810561e+00 2.501416429072e+00 2.504697295627e+00 2.507920963321e+00 2.511105354443e+00 2.514242540190e+00 2.517328637068e+00 2.520380281010e+00 2.523370936131e+00 2.526329890071e+00 2.529232757881e+00 2.532092756234e+00 2.534911849457e+00 2.537673988793e+00 2.540406046941e+00 2.543077449249e+00 2.545715629342e+00 2.548302305716e+00 2.550842772281e+00 2.553348059944e+00 2.555793384086e+00 2.558212121338e+00 2.560570902801e+00 2.562896250810e+00 2.565176043863e+00 2.567405689871e+00 2.569606644059e+00 2.571746866398e+00 2.573862914023e+00 2.575923531301e+00 2.577948311794e+00 2.579934976466e+00 2.581869855006e+00 2.583781483653e+00 2.585635252648e+00 2.587464221264e+00 2.589246101063e+00 2.590988783174e+00 2.592702813859e+00 2.594363210671e+00 2.596005658963e+00 2.597595253961e+00 2.599160426476e+00 2.600687654724e+00 2.602174122462e+00 2.603639543994e+00 2.605055348181e+00 2.606455365609e+00 2.607809924979e+00 2.609139263981e+00 2.610440810991e+00 2.611703483490e+00 2.612950683764e+00 2.614153283878e+00 2.615342838730e+00 2.616497193442e+00 2.617628923740e+00 2.618738485803e+00 2.619814227574e+00 2.620880419807e+00 2.621910897939e+00 2.622929819578e+00 2.623921832550e+00 2.624895249837e+00 2.625854427503e+00 2.626786135342e+00 2.627711544998e+00 2.628611910738e+00 2.629504429982e+00 2.630379617606e+00 2.631240459837e+00 2.632094186613e+00 2.632930540328e+00 2.633763293744e+00 2.634582321588e+00 2.635394983711e+00 2.636201731620e+00 2.637000893446e+00 2.637798390987e+00 2.638587865103e+00 2.639378469996e+00 2.640166047815e+00 2.640952720746e+00 2.641742083297e+00 2.642529868951e+00 2.643323968509e+00 2.644120487996e+00 2.644920881869e+00 2.645730313845e+00 2.646543060667e+00 2.647368089141e+00 2.648199345712e+00 2.649042782599e+00 2.649897826253e+00 2.650763853539e+00 2.651646261143e+00 2.652540424080e+00 2.653452480004e+00 2.654380282276e+00 2.655326480803e+00 2.656290894014e+00 2.657274572922e+00 2.658281607571e+00 2.659307572571e+00 2.660357114216e+00 2.661430659036e+00 2.662527051162e+00 2.663650786676e+00 2.664799969807e+00 2.665977536486e+00 2.667180506741e+00 2.668414544116e+00 2.669677692460e+00 2.670971051271e+00 2.672293821755e+00 2.673650319356e+00 2.675038558530e+00 2.676458314933e+00 2.677914635687e+00 2.679400985076e+00 2.680925903006e+00 2.682482496113e+00 2.684076575694e+00 2.685707183361e+00 2.687372505250e+00 2.689076726217e+00 2.690814727989e+00 2.692593617396e+00 2.694407615919e+00 2.696259327436e+00 2.698149722874e+00 2.700074454052e+00 2.702041859084e+00 2.704042735289e+00 2.706084409592e+00 2.708161869897e+00 2.710276466655e+00 2.712432271376e+00 2.714617881794e+00 2.716846392563e+00 2.719107040543e+00 2.721404673076e+00 2.723739768728e+00 2.726103998897e+00 2.728508929347e+00 2.730941627345e+00 2.733410967758e+00 2.735911668293e+00 2.738440543921e+00 2.741006099359e+00 2.743594324486e+00 2.746216808398e+00 2.748863459806e+00 2.751536901131e+00 2.754239481483e+00 2.756959226740e+00 2.759710610243e+00 2.762476205292e+00 2.765266617098e+00 2.768076485067e+00 2.770899918113e+00 2.773747420348e+00 2.776600482943e+00 2.779474606130e+00 2.782355986251e+00 2.785249182206e+00 2.788153846870e+00 2.791058549272e+00 2.793977388809e+00 2.796891609716e+00 2.799811274212e+00 2.802731271588e+00 2.805644322633e+00 2.808561169285e+00 2.811463875298e+00 2.814366081185e+00 2.817253378467e+00 2.820128627129e+00 2.822995011954e+00 2.825836965473e+00 2.828670776155e+00 2.831475096087e+00 2.834263024244e+00 2.837025683311e+00 2.839756358779e+00 2.842466725237e+00 2.845135313680e+00 2.847781039401e+00 2.850383302290e+00 2.852949603215e+00 2.855479989263e+00 2.857958941070e+00 2.860404126813e+00 2.862792569454e+00 2.865138165305e+00 2.867430503381e+00 2.869665999776e+00 2.871854389888e+00 2.873971092896e+00 2.876039079085e+00 2.878036922663e+00 2.879971511647e+00 2.881840661272e+00 2.883633233986e+00 2.885366289389e+00 2.887012011858e+00 2.888591682227e+00 2.890089069547e+00 2.891503841377e+00 2.892844568695e+00 2.894087403859e+00 2.895257036388e+00 2.896327196124e+00 2.897312446460e+00 2.898205366493e+00 2.898995972720e+00 2.899703261164e+00 2.900296302200e+00 2.900803421004e+00 2.901198640488e+00 2.901491156260e+00 2.901685682049e+00 2.901760142592e+00 2.901739983416e+00 2.901594447044e+00 2.901347375946e+00 2.900982515889e+00 2.900497200381e+00 2.899906009693e+00 2.899180997815e+00 2.898352395251e+00 2.897388439333e+00 2.896308611342e+00 2.895106664875e+00 2.893768666431e+00 2.892321477288e+00 2.890726936119e+00 2.889018805346e+00 2.887172592062e+00 2.885191589101e+00 2.883091751222e+00 2.880838068210e+00 2.878471678621e+00 2.875950356509e+00 2.873303809983e+00 2.870519808774e+00 2.867586179031e+00 2.864531989570e+00 2.861315443030e+00 2.857977995005e+00 2.854487219238e+00 2.850853743553e+00 2.847089170062e+00 2.843159553794e+00 2.839109580142e+00 2.834893035708e+00 2.830543150827e+00 2.826046969147e+00 2.821390573776e+00 2.816610435107e+00 2.811654890748e+00 2.806574782914e+00 2.801332023645e+00 2.795940873159e+00 2.790413911716e+00 2.784713275672e+00 2.778888972350e+00 2.772892569680e+00 2.766757281504e+00 2.760472821243e+00 2.754023102192e+00 2.747445645742e+00 2.740691733369e+00 2.733806966390e+00 2.726760968921e+00 2.719561861884e+00 2.712225318980e+00 2.704716353369e+00 2.697080698876e+00 2.689274938224e+00 2.681329496282e+00 2.673235962392e+00 2.664979377520e+00 2.656593805341e+00 2.648036928431e+00 2.639349752396e+00 2.630506839404e+00 2.621514839779e+00 2.612387634139e+00 2.603097984409e+00 2.593681839446e+00 2.584107553160e+00 2.574399235348e+00 2.564549261345e+00 2.554550234501e+00 2.544426398836e+00 2.534150274976e+00 2.523749929776e+00 2.513208749204e+00 2.502534688570e+00 2.491736190187e+00 2.480799219047e+00 2.469747149943e+00 2.458560362117e+00 2.447258369534e+00 2.435836871888e+00 2.424295018227e+00 2.412646064474e+00 2.400879280370e+00 2.389013200536e+00 2.377036552621e+00 2.364964405631e+00 2.352793907448e+00 2.340529178596e+00 2.328182120405e+00 2.315743392126e+00 2.303232005134e+00 2.290640716107e+00 2.277981857950e+00 2.265258892510e+00 2.252471840242e+00 2.239635763571e+00 2.226744674036e+00 2.213816682657e+00 2.200846489101e+00 2.187845807174e+00 2.174821373818e+00 2.161773717016e+00 2.148719101337e+00 2.135651300991e+00 2.122588861017e+00 2.109529872975e+00 2.096485780681e+00 2.083464415553e+00 2.070465976235e+00 2.057505800800e+00 2.044581685894e+00 2.031711052045e+00 2.018892607355e+00 2.006135592580e+00 1.993449811058e+00 1.980834595374e+00 1.968308531485e+00 1.955863757099e+00 1.943519659518e+00 1.931275773528e+00 1.919136193564e+00 1.907118537982e+00 1.895208995524e+00 1.883435336911e+00 1.871784372297e+00 1.860271094124e+00 1.848900391096e+00 1.837665557508e+00 1.826589368234e+00 1.815655603023e+00 1.804882383552e+00 1.794265504883e+00 1.783805339157e+00 1.773515593863e+00 1.763378593666e+00 1.753416241563e+00 1.743612272985e+00 1.733974570296e+00 1.724505241396e+00 1.715193237572e+00 1.706051234571e+00 1.697059923975e+00 1.688233167806e+00 1.679559212236e+00 1.671032536151e+00 1.662658624295e+00 1.654418184085e+00 1.646322803773e+00 1.638351862255e+00 1.630509885367e+00 1.622785465571e+00 1.615169680239e+00 1.607662866409e+00 1.600244712810e+00 1.592920846618e+00 1.585669875503e+00 1.578491311452e+00 1.571375132255e+00 1.564303974346e+00 1.557282514039e+00 1.550280850305e+00 1.543308519237e+00 1.536341347812e+00 1.529373046567e+00 1.522397266593e+00 1.515391359089e+00 1.508361452950e+00 1.501276699908e+00 1.494142438915e+00 1.486940276028e+00 1.479655247768e+00 1.472291584177e+00 1.464816721795e+00 1.457239977399e+00 1.449539030758e+00 1.441706488653e+00 1.433737460585e+00 1.425611148054e+00 1.417333351816e+00 1.408880633614e+00 1.400254599733e+00 1.391443785312e+00 1.382438677289e+00 1.373240243345e+00 1.363830618443e+00 1.354217777780e+00 1.344387653624e+00 1.334341757393e+00 1.324076528303e+00 1.313589155470e+00 1.302885189360e+00 1.291956695197e+00 1.280816287914e+00 1.269459131674e+00 1.257898542598e+00 1.246139442685e+00 1.234186328590e+00 1.222061500112e+00 1.209766282430e+00 1.197326981720e+00 1.184754102565e+00 1.172071829298e+00 1.159304997181e+00 1.146474628979e+00 1.133614491887e+00 1.120751643515e+00 1.107926803805e+00 1.095170291229e+00 1.082530109368e+00 1.070042924483e+00 1.057760570024e+00 1.045731427176e+00 1.034001129964e+00 1.022637081338e+00 1.011678510334e+00 1.001199424268e+00 9.912484212999e-01 9.818850699779e-01 9.731819598182e-01 9.651728874185e-01 9.579450837133e-01 9.515250884815e-01 9.459817181561e-01 9.413607068166e-01 9.376853560733e-01 9.350237044935e-01 9.333646721411e-01 9.327651435447e-01 9.332158329004e-01 9.347216612803e-01 9.373001049203e-01 9.408976403015e-01 9.455425324064e-01 9.511593222242e-01 9.577398633774e-01 9.652361119978e-01 9.735755977928e-01 9.827473622937e-01 9.926365696433e-01 1.003232226650e+00 1.014434829682e+00 1.026184080526e+00 1.038436559050e+00 1.051074024764e+00 1.064093776584e+00 1.077371479239e+00 1.090881363109e+00 1.104554866063e+00 1.118309064163e+00 1.132139421287e+00 1.145931262270e+00 1.159693645084e+00 1.173344245488e+00 1.186848675226e+00 1.200193728702e+00 1.213294858630e+00 1.226181970386e+00 1.238771544945e+00 1.251071603852e+00 1.263055631463e+00 1.274677220256e+00 1.285964408463e+00 1.296844138123e+00 1.307351332114e+00 1.317439143971e+00 1.327097330445e+00 1.336333481662e+00 1.345092214662e+00 1.353408808847e+00 1.361220469846e+00 1.368539519140e+00 1.375343351885e+00 1.381594056994e+00 1.387307751610e+00 1.392416562905e+00 1.396939298173e+00 1.400824369874e+00 1.404055136931e+00 1.406616611842e+00 1.408455671383e+00 1.409583763081e+00 1.409938044609e+00 1.409527668996e+00 1.408311287647e+00 1.406271114570e+00 1.403410940262e+00 1.399683506633e+00 1.395125744891e+00 1.389696009604e+00 1.383423828020e+00 1.376318903696e+00 1.368375273705e+00 1.359663138292e+00 1.350165292751e+00 1.339966306382e+00 1.329096731244e+00 1.317607486142e+00 1.305600141091e+00 1.293100803027e+00 1.280239564487e+00 1.267075269619e+00 1.253706647481e+00 1.240254288209e+00 1.226783652250e+00 1.213435302817e+00 1.200286627317e+00 1.187447750796e+00 1.175020937486e+00 1.163077828543e+00 1.151719302138e+00 1.140999646697e+00 1.130982349787e+00 1.121708551031e+00 1.113204582995e+00 1.105478856438e+00 1.098531585475e+00 1.092332953412e+00 1.086847514232e+00 1.082032164513e+00 1.077803618786e+00 1.074111656985e+00 1.070853963018e+00 1.067951576846e+00 1.065322487031e+00 1.062856977219e+00 1.060494205185e+00 1.058132106376e+00 1.055706230747e+00 1.053157190910e+00 1.050416711026e+00 1.047462390229e+00 1.044251720233e+00 1.040776506335e+00 1.037036790457e+00 1.033038280986e+00 1.028807765752e+00 1.024379762114e+00 1.019793569126e+00 1.015098433183e+00 1.010353364470e+00 1.005603519644e+00 1.000915405280e+00 9.963295669130e-01 9.918952113258e-01 9.876545607474e-01 9.836180507300e-01 9.798189930183e-01 9.762388353840e-01 9.728765002825e-01 9.697035452322e-01 9.666738430834e-01 9.637532154869e-01 9.608684529538e-01 9.579771784897e-01 9.550026962044e-01 9.518981222731e-01 9.486116694837e-01 9.450929256854e-01 9.413366313684e-01 9.373103190487e-01 9.330479395810e-01 9.285722766453e-01 9.239357897048e-01 9.192313571910e-01 9.145388475883e-01 9.099989655467e-01 9.057261573134e-01 9.018793739894e-01 8.986061645196e-01 8.960518024984e-01 8.943776904128e-01 8.936931102838e-01 8.941295681337e-01 8.957571960376e-01 8.986351159784e-01 9.027812058010e-01 9.081612210201e-01 9.147299376090e-01 9.223626007923e-01 9.309331162448e-01 9.402557985841e-01 9.501202486885e-01 9.603007815982e-01 9.705305607589e-01 9.805599874034e-01 9.901083405529e-01 9.989231271050e-01 1.006752493542e+00 1.013378060819e+00 1.018620618130e+00 1.022332323009e+00 1.024441957898e+00 1.024915838459e+00 1.023807291431e+00 1.021221937150e+00 1.017329453809e+00 1.012359218741e+00 1.006557194211e+00 1.000212594975e+00 9.937912189259e-01 9.854602512278e-01 9.768606940362e-01 9.697841457081e-01 9.652871420677e-01 9.631459573467e-01 9.619710820671e-01 9.599580300026e-01 9.558336916937e-01 9.494890929230e-01 9.420455669833e-01 9.353274849859e-01 9.309389085519e-01 9.294642781895e-01 9.302578593190e-01 9.318995064746e-01 9.330912952522e-01 9.335016528883e-01 9.340903217965e-01 9.367178632970e-01 9.432743106790e-01 9.546900489938e-01 9.703905787251e-01 9.885558356179e-01 1.006982464842e+00 1.024027624476e+00 1.039256729416e+00 1.053009347843e+00 1.052376170888e+00 9.992216983565e-01 9.270997881748e-01 9.004142933531e-01 9.498720574214e-01 1.038291675161e+00 1.104451795239e+00 1.111729027418e+00 1.061909942147e+00 9.916406334481e-01 9.525510611712e-01 9.694150239096e-01 1.014606250927e+00 1.039153317946e+00 1.015315852891e+00 9.542727861562e-01 9.032948182410e-01 9.137435705568e-01 9.861531356441e-01 1.066775957495e+00 1.099023663277e+00 1.057225963243e+00 9.562441919527e-01 8.521863472215e-01 8.195329008224e-01 8.791085505695e-01 9.689961273776e-01 1.015929655811e+00 9.841577211261e-01 8.833148216237e-01 7.692615959899e-01 7.279154060000e-01 7.949852967934e-01 9.060624197436e-01 9.809692664367e-01 9.805696709909e-01 9.102800344973e-01 8.154439836180e-01 7.649624743981e-01 7.963349661977e-01 8.720058715839e-01 9.282702818685e-01 9.299214874426e-01 8.812150112737e-01 8.186101751552e-01 7.878617204776e-01 8.033916897677e-01 8.339420637323e-01 8.396382933729e-01 8.089644537326e-01 7.699750451295e-01 7.735512417169e-01 8.406277930242e-01 9.313275844217e-01 9.847057795178e-01 9.607159537776e-01 8.565070400071e-01 7.168707586892e-01 6.405129931720e-01 7.060628238097e-01 8.513394132109e-01 9.695882346586e-01 1.004132485560e+00 9.529764284455e-01 8.670016118663e-01 8.360227630927e-01 9.112249708928e-01 1.035897418742e+00 1.115380314428e+00 1.088955772965e+00 9.478167968528e-01 7.513045493796e-01 6.613806197591e-01 8.133779384383e-01 1.073206027589e+00 1.274993417873e+00 1.333684030594e+00 1.220517682078e+00 9.557066872225e-01 6.257631756950e-01 4.835631294885e-01 7.168530911128e-01 1.010127968349e+00 1.182413364266e+00 1.177301696025e+00 9.954422719789e-01 6.916504789980e-01 4.344284146807e-01 5.513963959277e-01 8.526527113582e-01 1.074042179242e+00 1.134387222169e+00 1.021485448662e+00 7.803382843091e-01 5.529450854422e-01 6.056709832904e-01 8.791431566753e-01 1.124985611537e+00 1.235351709418e+00 1.180814389349e+00 9.887568237102e-01 7.588179483451e-01 6.898488286444e-01 8.710431910002e-01 1.116998318383e+00 1.277002454345e+00 1.291832903518e+00 1.161359072125e+00 9.388451210229e-01 7.447375431338e-01 7.384538307664e-01 9.042580517006e-01 1.080228827425e+00 1.169232461310e+00 1.147236558618e+00 1.040041687303e+00 9.109811367753e-01 8.365225478065e-01 8.468691661152e-01 8.961393434879e-01 9.254788571649e-01 9.165437489368e-01 8.944825588251e-01 9.012912512691e-01 9.498644275805e-01 1.005162953724e+00 1.016629782336e+00 9.548155449480e-01 8.303397924813e-01 7.066765069226e-01 6.870388252173e-01 7.982651468696e-01 9.443685540817e-01 1.030958007738e+00 1.012779461772e+00 8.908176286568e-01 7.156743254670e-01 6.011708865030e-01 6.565630517585e-01 8.159267813374e-01 9.738008088955e-01
 2.001985581781e+00 2.000364997030e+00 1.999353310257e+00 1.999088095564e+00 1.999109210628e+00 1.998694987174e+00 1.997465223840e+00 1.995713880391e+00 1.994138906003e+00 1.993260458892e+00 1.993041441225e+00 1.992951401988e+00 1.992360193130e+00 1.990996851700e+00 1.989181164233e+00 1.987617744970e+00 1.986822458647e+00 1.986681509981e+00 1.986542945616e+00 1.985765523661e+00 1.984218601195e+00 1.982355539319e+00 1.980869540758e+00 1.980158489702e+00 1.980008458431e+00 1.979747933120e+00 1.978790147429e+00 1.977110725677e+00 1.975240933027e+00 1.973833867398e+00 1.973169728000e+00 1.972971067327e+00 1.972598241935e+00 1.971517683593e+00 1.969729057732e+00 1.967799916882e+00 1.966421355434e+00 1.965842484067e+00 1.965666321723e+00 1.965176588099e+00 1.963902527698e+00 1.961985003838e+00 1.960059813711e+00 1.958762970877e+00 1.958217069836e+00 1.957939419837e+00 1.957250683641e+00 1.955807952799e+00 1.953845890739e+00 1.951960483164e+00 1.950671033544e+00 1.950045210330e+00 1.949642061077e+00 1.948827507407e+00 1.947268701399e+00 1.945205111473e+00 1.943274352010e+00 1.942013516121e+00 1.941433013136e+00 1.940991362213e+00 1.940008514799e+00 1.938221209007e+00 1.936023875426e+00 1.934153908845e+00 1.933068452787e+00 1.932559452246e+00 1.931956189123e+00 1.930682556562e+00 1.928706378743e+00 1.926543862579e+00 1.924832866301e+00 1.923820058485e+00 1.923187242805e+00 1.922344890044e+00 1.920900376258e+00 1.918913218356e+00 1.916813836276e+00 1.915092376627e+00 1.913965068605e+00 1.913205354286e+00 1.912306441443e+00 1.910852754758e+00 1.908815868269e+00 1.906593718006e+00 1.904751752456e+00 1.903602780367e+00 1.902923099647e+00 1.902074599931e+00 1.900509993196e+00 1.898236733457e+00 1.895835615979e+00 1.894020968376e+00 1.893059918531e+00 1.892515633083e+00 1.891571638059e+00 1.889711230294e+00 1.887171559888e+00 1.884757178721e+00 1.883175810783e+00 1.882453100928e+00 1.881901702099e+00 1.880679718413e+00 1.878493764903e+00 1.875848731606e+00 1.873628473578e+00 1.872350745628e+00 1.871750081453e+00 1.871016567053e+00 1.869458019679e+00 1.867063340290e+00 1.864506533173e+00 1.862574626530e+00 1.861516871464e+00 1.860859461618e+00 1.859826064625e+00 1.857972549282e+00 1.855521988211e+00 1.853162868484e+00 1.851475369459e+00 1.850460570911e+00 1.849571214890e+00 1.848195389574e+00 1.846142253839e+00 1.843751388906e+00 1.841593515419e+00 1.840000303300e+00 1.838824291797e+00 1.837593206987e+00 1.835923638983e+00 1.833802652044e+00 1.831535795499e+00 1.829489853931e+00 1.827815352564e+00 1.826363851452e+00 1.824838816910e+00 1.823036289765e+00 1.820967770402e+00 1.818810172692e+00 1.816767185058e+00 1.814946740053e+00 1.813287132911e+00 1.811624704419e+00 1.809811210891e+00 1.807811477520e+00 1.805704187963e+00 1.803637788558e+00 1.801727448415e+00 1.799961394564e+00 1.798219831038e+00 1.796380236613e+00 1.794395052464e+00 1.792312846043e+00 1.790240479971e+00 1.788265621267e+00 1.786385276001e+00 1.784528751434e+00 1.782625167250e+00 1.780633081927e+00 1.778563092578e+00 1.776471068888e+00 1.774423052279e+00 1.772437259109e+00 1.770488423827e+00 1.768526116587e+00 1.766506563463e+00 1.764425119681e+00 1.762321125081e+00 1.760240102535e+00 1.758188188034e+00 1.756150802701e+00 1.754102145359e+00 1.752029276779e+00 1.749931164272e+00 1.747815939462e+00 1.745688839082e+00 1.743550941974e+00 1.741415110409e+00 1.739287725815e+00 1.737159380058e+00 1.735016115537e+00 1.732850689726e+00 1.730666322467e+00 1.728474391324e+00 1.726285776286e+00 1.724100419251e+00 1.721909062305e+00 1.719707115100e+00 1.717497543209e+00 1.715277448944e+00 1.713047179450e+00 1.710810188397e+00 1.708567352981e+00 1.706317086150e+00 1.704061545356e+00 1.701797458609e+00 1.699525039156e+00 1.697246460419e+00 1.694964943874e+00 1.692672463336e+00 1.690370613283e+00 1.688063514080e+00 1.685753381595e+00 1.683438737435e+00 1.681114196312e+00 1.678775827322e+00 1.676430601773e+00 1.674084507688e+00 1.671732406756e+00 1.669367243042e+00 1.666988254547e+00 1.664604698713e+00 1.662220088359e+00 1.659831800590e+00 1.657434915604e+00 1.655025260122e+00 1.652611651614e+00 1.650197859392e+00 1.647780535519e+00 1.645352218622e+00 1.642915827841e+00 1.640475093723e+00 1.638030621622e+00 1.635579308623e+00 1.633117135138e+00 1.630646274867e+00 1.628172251921e+00 1.625694332938e+00 1.623209799065e+00 1.620714520773e+00 1.618212845026e+00 1.615710151905e+00 1.613205276986e+00 1.610694473864e+00 1.608174914100e+00 1.605648072165e+00 1.603119068370e+00 1.600586888131e+00 1.598048933866e+00 1.595504514517e+00 1.592952976698e+00 1.590396629913e+00 1.587836351121e+00 1.585269866707e+00 1.582697800227e+00 1.580121240662e+00 1.577541840563e+00 1.574957219022e+00 1.572367392712e+00 1.569772963996e+00 1.567174106194e+00 1.564572533593e+00 1.561967729908e+00 1.559356554519e+00 1.556741632825e+00 1.554122681829e+00 1.551500694816e+00 1.548874905306e+00 1.546243986153e+00 1.543610827015e+00 1.540973940399e+00 1.538333404398e+00 1.535691435180e+00 1.533044013587e+00 1.530394720982e+00 1.527743972090e+00 1.525089679991e+00 1.522431973993e+00 1.519772311387e+00 1.517111000688e+00 1.514446125416e+00 1.511780586984e+00 1.509113208968e+00 1.506442813569e+00 1.503772405032e+00 1.501099381737e+00 1.498424336290e+00 1.495748783551e+00 1.493072172957e+00 1.490395430913e+00 1.487716605349e+00 1.485037546731e+00 1.482357452567e+00 1.479678014309e+00 1.476997565814e+00 1.474317217284e+00 1.471636746117e+00 1.468957179089e+00 1.466277052841e+00 1.463598443663e+00 1.460920955850e+00 1.458242732834e+00 1.455567192978e+00 1.452893325354e+00 1.450220148263e+00 1.447549211423e+00 1.444880148860e+00 1.442211901001e+00 1.439546894717e+00 1.436885416478e+00 1.434226367647e+00 1.431569153121e+00 1.428915604969e+00 1.426265204763e+00 1.423617618748e+00 1.420975320634e+00 1.418336347836e+00 1.415701232967e+00 1.413070700304e+00 1.410445065404e+00 1.407823311996e+00 1.405206359070e+00 1.402595686102e+00 1.399990109148e+00 1.397390817892e+00 1.394797016753e+00 1.392210269137e+00 1.389629488739e+00 1.387055249046e+00 1.384487959262e+00 1.381926304748e+00 1.379374457872e+00 1.376829690914e+00 1.374293769989e+00 1.371766496031e+00 1.369247219358e+00 1.366737351670e+00 1.364236048663e+00 1.361744337687e+00 1.359262427954e+00 1.356790772169e+00 1.354330241370e+00 1.351881694038e+00 1.349443022274e+00 1.347013838135e+00 1.344597756871e+00 1.342193892577e+00 1.339800974194e+00 1.337422369793e+00 1.335057095750e+00 1.332704385537e+00 1.330366255291e+00 1.328039466572e+00 1.325726841893e+00 1.323430736876e+00 1.321148098447e+00 1.318882046342e+00 1.316632036422e+00 1.314396521837e+00 1.312176762054e+00 1.309973836082e+00 1.307787623777e+00 1.305620126358e+00 1.303470918351e+00 1.301338078796e+00 1.299224539041e+00 1.297129339616e+00 1.295052159726e+00 1.292996322665e+00 1.290959338615e+00 1.288943780492e+00 1.286949835734e+00 1.284975773525e+00 1.283022658366e+00 1.281091755475e+00 1.279182645386e+00 1.277297027996e+00 1.275435389710e+00 1.273596799704e+00 1.271781087088e+00 1.269990527070e+00 1.268223942548e+00 1.266482553936e+00 1.264768276949e+00 1.263078116620e+00 1.261415534543e+00 1.259780167053e+00 1.258170381442e+00 1.256589392109e+00 1.255036214934e+00 1.253511095820e+00 1.252016576555e+00 1.250549792388e+00 1.249113132055e+00 1.247707072503e+00 1.246331330491e+00 1.244986672301e+00 1.243673710811e+00 1.242391975557e+00 1.241144402206e+00 1.239928746863e+00 1.238745810530e+00 1.237597939866e+00 1.236482587547e+00 1.235401515777e+00 1.234356868927e+00 1.233346798871e+00 1.232373790945e+00 1.231436872371e+00 1.230534994046e+00 1.229670564397e+00 1.228844378005e+00 1.228056718345e+00 1.227307007673e+00 1.226595764240e+00 1.225924494810e+00 1.225292564504e+00 1.224700440655e+00 1.224148403800e+00 1.223637927548e+00 1.223167720967e+00 1.222739471697e+00 1.222354819160e+00 1.222010343552e+00 1.221709591849e+00 1.221451804686e+00 1.221236343303e+00 1.221065752986e+00 1.220939949860e+00 1.220857820617e+00 1.220822177031e+00 1.220829675533e+00 1.220882559766e+00 1.220983299811e+00 1.221129237370e+00 1.221322944173e+00 1.221563778181e+00 1.221849867524e+00 1.222183914304e+00 1.222565787301e+00 1.222997500409e+00 1.223477790731e+00 1.224005046045e+00 1.224582695334e+00 1.225207989985e+00 1.225884868148e+00 1.226611101234e+00 1.227387190234e+00 1.228213407838e+00 1.229090622368e+00 1.230018237840e+00 1.230996190130e+00 1.232026434007e+00 1.233107406359e+00 1.234240542596e+00 1.235425304534e+00 1.236661581281e+00 1.237949648240e+00 1.239289372785e+00 1.240681685721e+00 1.242128907571e+00 1.243627453943e+00 1.245177953441e+00 1.246780908313e+00 1.248436629745e+00 1.250147021218e+00 1.251910288403e+00 1.253726967210e+00 1.255596514140e+00 1.257518372101e+00 1.259493864664e+00 1.261523862025e+00 1.263607417113e+00 1.265743388931e+00 1.267932778704e+00 1.270175045931e+00 1.272470697217e+00 1.274820100542e+00 1.277222765616e+00 1.279680023347e+00 1.282188424100e+00 1.284749166183e+00 1.287363616334e+00 1.290032894322e+00 1.292753453066e+00 1.295527315545e+00 1.298351693038e+00 1.301230086066e+00 1.304160737573e+00 1.307143431899e+00 1.310179001832e+00 1.313265971813e+00 1.316404058588e+00 1.319594255835e+00 1.322836392926e+00 1.326130216172e+00 1.329474962372e+00 1.332869914180e+00 1.336315820458e+00 1.339812228399e+00 1.343358600384e+00 1.346956085193e+00 1.350601541265e+00 1.354299034592e+00 1.358043828269e+00 1.361837329565e+00 1.365680787681e+00 1.369572096911e+00 1.373510760531e+00 1.377498326959e+00 1.381532339674e+00 1.385614840225e+00 1.389742996973e+00 1.393917747088e+00 1.398139867243e+00 1.402407277811e+00 1.406719954777e+00 1.411077875337e+00 1.415480978047e+00 1.419929800166e+00 1.424420617922e+00 1.428956432332e+00 1.433537013399e+00 1.438157988842e+00 1.442822997206e+00 1.447529664356e+00 1.452279898848e+00 1.457071116576e+00 1.461901854853e+00 1.466773709223e+00 1.471686459052e+00 1.476638643027e+00 1.481631225929e+00 1.486661138933e+00 1.491730144537e+00 1.496838408123e+00 1.501983103383e+00 1.507165159426e+00 1.512385409689e+00 1.517639424607e+00 1.522930870193e+00 1.528257144009e+00 1.533619652459e+00 1.539016744832e+00 1.544447257117e+00 1.549911709950e+00 1.555409519020e+00 1.560939632727e+00 1.566502766933e+00 1.572096616662e+00 1.577722396286e+00 1.583378344575e+00 1.589064227026e+00 1.594781065284e+00 1.600525964910e+00 1.606300624283e+00 1.612103342193e+00 1.617933223566e+00 1.623791649123e+00 1.629675750623e+00 1.635587109455e+00 1.641524523038e+00 1.647485666322e+00 1.653472616306e+00 1.659484077393e+00 1.665518841704e+00 1.671576820255e+00 1.677657670960e+00 1.683760846571e+00 1.689885479825e+00 1.696031221708e+00 1.702197485119e+00 1.708384902761e+00 1.714591474359e+00 1.720817412550e+00 1.727060902417e+00 1.733323620581e+00 1.739602541501e+00 1.745899059058e+00 1.752212784674e+00 1.758540617640e+00 1.764885535649e+00 1.771244026797e+00 1.777617516938e+00 1.784004913820e+00 1.790404739099e+00 1.796818304282e+00 1.803243029944e+00 1.809679305676e+00 1.816128080591e+00 1.822586216743e+00 1.829054663145e+00 1.835531969522e+00 1.842019236192e+00 1.848513489875e+00 1.855016308719e+00 1.861526947358e+00 1.868043332553e+00 1.874566073321e+00 1.881094764334e+00 1.887628496589e+00 1.894166478035e+00 1.900707600873e+00 1.907253939072e+00 1.913801972557e+00 1.920352370438e+00 1.926904931037e+00 1.933458884258e+00 1.940012964202e+00 1.946566855902e+00 1.953121226185e+00 1.959674195726e+00 1.966225582499e+00 1.972774359326e+00 1.979321059614e+00 1.985864584357e+00 1.992404147377e+00 1.998939079561e+00 2.005469889561e+00 2.011995872092e+00 2.018514836134e+00 2.025027198931e+00 2.031533072042e+00 2.038030658395e+00 2.044520756264e+00 2.051001693709e+00 2.057473392054e+00 2.063935227019e+00 2.070387674268e+00 2.076827952364e+00 2.083257921317e+00 2.089674424482e+00 2.096079748959e+00 2.102471449499e+00 2.108849433455e+00 2.115213314750e+00 2.121562192432e+00 2.127896588367e+00 2.134214996639e+00 2.140516320952e+00 2.146801640904e+00 2.153069091357e+00 2.159319043587e+00 2.165549629370e+00 2.171761335145e+00 2.177954948677e+00 2.184126733656e+00 2.190279267453e+00 2.196409164322e+00 2.202518695285e+00 2.208606048269e+00 2.214669149843e+00 2.220711294445e+00 2.226727724089e+00 2.232720953842e+00 2.238688584923e+00 2.244631511966e+00 2.250549355054e+00 2.256438772578e+00 2.262303534680e+00 2.268139825041e+00 2.273948405902e+00 2.279729632530e+00 2.285480808358e+00 2.291203857494e+00 2.296895943514e+00 2.302558181208e+00 2.308190409782e+00 2.313789931192e+00 2.319359724602e+00 2.324894763980e+00 2.330399586274e+00 2.335870625069e+00 2.341306386851e+00 2.346710725852e+00 2.352078701754e+00 2.357414092620e+00 2.362711141988e+00 2.367973326999e+00 2.373201208800e+00 2.378389743894e+00 2.383544705194e+00 2.388658110156e+00 2.393735519142e+00 2.398775231008e+00 2.403774206116e+00 2.408736713239e+00 2.413657294556e+00 2.418540898931e+00 2.423381492439e+00 2.428181936486e+00 2.432943592526e+00 2.437659361070e+00 2.442339630696e+00 2.446971941001e+00 2.451565696245e+00 2.456115970870e+00 2.460620546406e+00 2.465087906144e+00 2.469503618046e+00 2.473882127305e+00 2.478212327047e+00 2.482499281314e+00 2.486743994061e+00 2.490937661478e+00 2.495094143859e+00 2.499197467768e+00 2.503258739733e+00 2.507274918099e+00 2.511240083855e+00 2.515166467087e+00 2.519037016585e+00 2.522869505430e+00 2.526648650977e+00 2.530382055840e+00 2.534072179359e+00 2.537706734111e+00 2.541304167266e+00 2.544843604670e+00 2.548342498276e+00 2.551791645421e+00 2.555188040708e+00 2.558546035223e+00 2.561842544353e+00 2.565104705084e+00 2.568308362889e+00 2.571467049972e+00 2.574581620829e+00 2.577638248280e+00 2.580660431470e+00 2.583618211112e+00 2.586541404856e+00 2.589409201402e+00 2.592228309377e+00 2.595007823278e+00 2.597724344358e+00 2.600411152625e+00 2.603033842529e+00 2.605620003765e+00 2.608155623801e+00 2.610639007530e+00 2.613087875870e+00 2.615471852358e+00 2.617828122041e+00 2.620124058600e+00 2.622380199413e+00 2.624593835144e+00 2.626749712152e+00 2.628878713480e+00 2.630942281781e+00 2.632978992036e+00 2.634960514193e+00 2.636899427721e+00 2.638803664474e+00 2.640649927902e+00 2.642472454719e+00 2.644233003998e+00 2.645965752084e+00 2.647653849116e+00 2.649295859564e+00 2.650909863295e+00 2.652467202548e+00 2.654003712931e+00 2.655487365152e+00 2.656939890467e+00 2.658355282083e+00 2.659727327730e+00 2.661076185915e+00 2.662373213714e+00 2.663651568484e+00 2.664883390532e+00 2.666087733980e+00 2.667261277564e+00 2.668394870808e+00 2.669509392657e+00 2.670580234635e+00 2.671633169851e+00 2.672649554404e+00 2.673639778715e+00 2.674607101920e+00 2.675539963143e+00 2.676457341405e+00 2.677341183349e+00 2.678206718654e+00 2.679048916729e+00 2.679867414078e+00 2.680668936754e+00 2.681444246808e+00 2.682207106608e+00 2.682947537427e+00 2.683672819666e+00 2.684383143627e+00 2.685074252504e+00 2.685756752926e+00 2.686421818918e+00 2.687077308311e+00 2.687721797310e+00 2.688354692706e+00 2.688982183361e+00 2.689598074247e+00 2.690211221894e+00 2.690816779608e+00 2.691416702044e+00 2.692017083991e+00 2.692609729276e+00 2.693204793653e+00 2.693798448897e+00 2.694393324640e+00 2.694990739995e+00 2.695588643150e+00 2.696194905236e+00 2.696803027171e+00 2.697419984137e+00 2.698042679570e+00 2.698673802837e+00 2.699317504244e+00 2.699969070502e+00 2.700633502755e+00 2.701308981611e+00 2.701999789020e+00 2.702705054249e+00 2.703426046269e+00 2.704163989911e+00 2.704919243836e+00 2.705693589787e+00 2.706487794564e+00 2.707303486993e+00 2.708138992245e+00 2.708998301328e+00 2.709880460837e+00 2.710788138689e+00 2.711718262127e+00 2.712675601076e+00 2.713660320202e+00 2.714670052622e+00 2.715710340242e+00 2.716776373566e+00 2.717874516043e+00 2.719001671883e+00 2.720158689764e+00 2.721348430274e+00 2.722568356441e+00 2.723822287508e+00 2.725106283824e+00 2.726425264166e+00 2.727777202517e+00 2.729161071163e+00 2.730581980418e+00 2.732032450976e+00 2.733522618187e+00 2.735043290257e+00 2.736599840964e+00 2.738191302729e+00 2.739814960795e+00 2.741479462028e+00 2.743172413970e+00 2.744902613207e+00 2.746667998755e+00 2.748463989358e+00 2.750297880231e+00 2.752160006025e+00 2.754058123670e+00 2.755988886705e+00 2.757949435294e+00 2.759945278300e+00 2.761966471553e+00 2.764022369143e+00 2.766106464202e+00 2.768218642058e+00 2.770361512779e+00 2.772526637375e+00 2.774724144732e+00 2.776940618864e+00 2.779185880046e+00 2.781452031808e+00 2.783738231420e+00 2.786050629212e+00 2.788375977631e+00 2.790726684008e+00 2.793089809628e+00 2.795469625522e+00 2.797866376732e+00 2.800271039244e+00 2.802693406548e+00 2.805119493298e+00 2.807557625812e+00 2.810003607053e+00 2.812450300019e+00 2.814906118959e+00 2.817355708800e+00 2.819812889773e+00 2.822264262624e+00 2.824711458961e+00 2.827157341667e+00 2.829588679783e+00 2.832018319588e+00 2.834430516848e+00 2.836832901950e+00 2.839219757120e+00 2.841585727624e+00 2.843938506711e+00 2.846261929528e+00 2.848568466239e+00 2.850845003670e+00 2.853094188027e+00 2.855317024733e+00 2.857499523887e+00 2.859657016326e+00 2.861769475503e+00 2.863848952094e+00 2.865885339381e+00 2.867875454863e+00 2.869826430752e+00 2.871720321358e+00 2.873573563531e+00 2.875367785394e+00 2.877109416708e+00 2.878797629949e+00 2.880417981108e+00 2.881988816111e+00 2.883484418433e+00 2.884922244541e+00 2.886288405080e+00 2.887583817517e+00 2.888812123830e+00 2.889956347076e+00 2.891035297999e+00 2.892025709150e+00 2.892939978083e+00 2.893772443740e+00 2.894512794423e+00 2.895176800121e+00 2.895738573271e+00 2.896220998992e+00 2.896603954028e+00 2.896892159818e+00 2.897088086355e+00 2.897175160710e+00 2.897174953910e+00 2.897059884927e+00 2.896848681524e+00 2.896527971424e+00 2.896096191345e+00 2.895565103508e+00 2.894908274266e+00 2.894152877143e+00 2.893272501887e+00 2.892281245571e+00 2.891173714505e+00 2.889938302572e+00 2.888597283689e+00 2.887116927561e+00 2.885529069247e+00 2.883806916000e+00 2.881958491918e+00 2.879992045962e+00 2.877880741236e+00 2.875658488701e+00 2.873287407634e+00 2.870794176868e+00 2.868166428326e+00 2.865396500209e+00 2.862506567073e+00 2.859458747078e+00 2.856292801406e+00 2.852974649192e+00 2.849518780920e+00 2.845931257380e+00 2.842183587264e+00 2.838315841065e+00 2.834282599813e+00 2.830118997325e+00 2.825807086854e+00 2.821339505935e+00 2.816743591822e+00 2.811976403178e+00 2.807084237214e+00 2.802026487771e+00 2.796821533496e+00 2.791477123367e+00 2.785961170390e+00 2.780318368105e+00 2.774500334811e+00 2.768543825667e+00 2.762432407159e+00 2.756155098199e+00 2.749745308357e+00 2.743155951246e+00 2.736433587063e+00 2.729542915675e+00 2.722496582443e+00 2.715307790804e+00 2.707940481132e+00 2.700442049462e+00 2.692765555637e+00 2.684944450316e+00 2.676966373165e+00 2.668820318568e+00 2.660537674707e+00 2.652075906717e+00 2.643476561668e+00 2.634710331298e+00 2.625787444852e+00 2.616720020316e+00 2.607478828747e+00 2.598103186072e+00 2.588556427141e+00 2.578864802750e+00 2.569020281117e+00 2.559014128163e+00 2.548871368801e+00 2.538560629701e+00 2.528115018893e+00 2.517513259932e+00 2.506764250824e+00 2.495876575197e+00 2.484832808048e+00 2.473660088118e+00 2.462334835817e+00 2.450877824748e+00 2.439283575261e+00 2.427549770772e+00 2.415691788582e+00 2.403694682269e+00 2.391580429438e+00 2.379334955449e+00 2.366972451334e+00 2.354492350788e+00 2.341894268291e+00 2.329192549758e+00 2.316375655787e+00 2.303463784196e+00 2.290449486127e+00 2.277342164259e+00 2.264147210136e+00 2.250862642272e+00 2.237506020457e+00 2.224067990992e+00 2.210565936975e+00 2.196997291349e+00 2.183370890315e+00 2.169696620877e+00 2.155971030025e+00 2.142211838485e+00 2.128415073190e+00 2.114595523049e+00 2.100754833803e+00 2.086901254199e+00 2.073044215785e+00 2.059184571584e+00 2.045339282180e+00 2.031504817641e+00 2.017697760322e+00 2.003919945125e+00 1.990179865461e+00 1.976489307011e+00 1.962847058534e+00 1.949272599246e+00 1.935761514032e+00 1.922331182808e+00 1.908983458761e+00 1.895723930483e+00 1.882570495499e+00 1.869513978769e+00 1.856579201516e+00 1.843756799283e+00 1.831063421428e+00 1.818506593047e+00 1.806081068855e+00 1.793812327980e+00 1.781682120449e+00 1.769716202286e+00 1.757910517943e+00 1.746265418769e+00 1.734800264499e+00 1.723496617110e+00 1.712381648936e+00 1.701441218740e+00 1.690683970749e+00 1.680115964086e+00 1.669725996544e+00 1.659534708298e+00 1.649521231944e+00 1.639701586203e+00 1.630068402147e+00 1.620617204270e+00 1.611358390397e+00 1.602272055247e+00 1.593374576282e+00 1.584645986773e+00 1.576091810675e+00 1.567706213280e+00 1.559478175004e+00 1.551413949029e+00 1.543492413651e+00 1.535722068227e+00 1.528083899901e+00 1.520575957309e+00 1.513193356941e+00 1.505915562115e+00 1.498751605218e+00 1.491673604467e+00 1.484687511683e+00 1.477774885760e+00 1.470926113150e+00 1.464138321371e+00 1.457385261349e+00 1.450676194383e+00 1.443982169486e+00 1.437303240871e+00 1.430626278818e+00 1.423931310549e+00 1.417223925319e+00 1.410472446497e+00 1.403684238412e+00 1.396835745072e+00 1.389918085285e+00 1.382927317352e+00 1.375838708827e+00 1.368658264038e+00 1.361361128007e+00 1.353945401544e+00 1.346401821950e+00 1.338713485382e+00 1.330883041176e+00 1.322890355862e+00 1.314738443505e+00 1.306413522067e+00 1.297910986233e+00 1.289229264483e+00 1.280357789465e+00 1.271300667728e+00 1.262048494560e+00 1.252607596813e+00 1.242971654515e+00 1.233148131520e+00 1.223138227617e+00 1.212944628096e+00 1.202581400618e+00 1.192050336765e+00 1.181369033922e+00 1.170543583430e+00 1.159595859022e+00 1.148541912690e+00 1.137400748747e+00 1.126199558888e+00 1.114960097432e+00 1.103717078396e+00 1.092495522331e+00 1.081337681304e+00 1.070275519893e+00 1.059354125638e+00 1.048617850741e+00 1.038105337556e+00 1.027881803778e+00 1.017980125820e+00 1.008471273403e+00 9.993994171370e-01 9.908208230678e-01 9.828089085619e-01 9.753928654462e-01 9.686617536383e-01 9.626440159867e-01 9.574065705843e-01 9.530034488893e-01 9.494573082885e-01 9.468481663028e-01 9.451679054816e-01 9.444820614495e-01 9.447930271471e-01 9.461110834668e-01 9.484704751883e-01 9.518236345933e-01 9.562111440985e-01 9.615720270408e-01 9.679014083537e-01 9.751708145834e-01 9.833085827401e-01 9.923184966888e-01 1.002091348553e+00 1.012617803302e+00 1.023812729202e+00 1.035609650956e+00 1.047975434515e+00 1.060790878753e+00 1.074049878604e+00 1.087634431592e+00 1.101507814815e+00 1.115609347709e+00 1.129844076673e+00 1.144205966556e+00 1.158578428976e+00 1.172957978969e+00 1.187265989335e+00 1.201452522628e+00 1.215506068577e+00 1.229331603831e+00 1.242951858491e+00 1.256283215923e+00 1.269318431043e+00 1.282032787927e+00 1.294371408367e+00 1.306356800718e+00 1.317915319444e+00 1.329070250830e+00 1.339779792954e+00 1.350024836195e+00 1.359813730400e+00 1.369087154124e+00 1.377878402370e+00 1.386128427339e+00 1.393844407938e+00 1.401007072118e+00 1.407576700143e+00 1.413570329479e+00 1.418922647535e+00 1.423652261137e+00 1.427709194709e+00 1.431074038227e+00 1.433737655529e+00 1.435642451548e+00 1.436801827313e+00 1.437150627094e+00 1.436693502521e+00 1.435393673354e+00 1.433221550948e+00 1.430183215944e+00 1.426220474505e+00 1.421366782882e+00 1.415574433213e+00 1.408858798143e+00 1.401229412755e+00 1.392662923409e+00 1.383223020139e+00 1.372882911179e+00 1.361711821367e+00 1.349737541051e+00 1.336992662176e+00 1.323573721125e+00 1.309500451569e+00 1.294888441840e+00 1.279802271291e+00 1.264329228177e+00 1.248595575584e+00 1.232670155322e+00 1.216698174276e+00 1.200774651986e+00 1.185019546813e+00 1.169559417296e+00 1.154492680200e+00 1.139944501442e+00 1.126009911765e+00 1.112784838462e+00 1.100351308039e+00 1.088781623239e+00 1.078120771004e+00 1.068413768147e+00 1.059671091873e+00 1.051890590572e+00 1.045065348989e+00 1.039135372562e+00 1.034070309905e+00 1.029785928893e+00 1.026203531060e+00 1.023246387758e+00 1.020793602321e+00 1.018769610940e+00 1.017058947664e+00 1.015565611786e+00 1.014204635141e+00 1.012875859620e+00 1.011518518927e+00 1.010058611079e+00 1.008444201061e+00 1.006639705159e+00 1.004615614074e+00 1.002358440474e+00 9.998725655970e-01 9.971633264679e-01 9.942519295601e-01 9.911766336205e-01 9.879585705124e-01 9.846529878899e-01 9.812895935986e-01 9.779109795223e-01 9.745613737761e-01 9.712533039210e-01 9.680302826674e-01 9.648859927914e-01 9.618325399197e-01 9.588576026760e-01 9.559337555452e-01 9.530430784732e-01 9.501285513111e-01 9.471629626436e-01 9.440816539205e-01 9.408483261704e-01 9.374208508686e-01 9.337500141507e-01 9.298373776972e-01 9.256551552210e-01 9.212315390769e-01 9.165958489288e-01 9.118038879311e-01 9.069494818103e-01 9.021213086858e-01 8.974671155834e-01 8.931143252706e-01 8.892371220945e-01 8.860005347564e-01 8.835662883406e-01 8.821159198699e-01 8.817764625397e-01 8.826939955432e-01 8.849506389676e-01 8.886121978379e-01 8.936954388970e-01 9.001633969076e-01 9.079590222470e-01 9.169432737796e-01 9.269735498620e-01 9.378418118512e-01 9.493216464782e-01 9.611652232307e-01 9.730915494720e-01 9.848350086249e-01 9.961015234507e-01 1.006629643004e+00 1.016157090644e+00 1.024452499566e+00 1.031329406905e+00 1.036624298753e+00 1.040251127822e+00 1.042158520520e+00 1.042376761621e+00 1.040988888982e+00 1.038141361256e+00 1.034041641801e+00 1.028917604071e+00 1.023042695746e+00 1.016827133494e+00 1.008548270881e+00 9.998514356618e-01 9.925353099409e-01 9.876698073811e-01 9.850470605315e-01 9.832870768196e-01 9.805763057488e-01 9.756054540754e-01 9.682104672566e-01 9.594595767885e-01 9.511396510788e-01 9.448508869503e-01 9.412053324780e-01 9.395917471684e-01 9.386090404131e-01 9.369441958601e-01 9.342391206443e-01 9.314477242750e-01 9.304917940520e-01 9.334066110906e-01 9.413384734362e-01 9.539348472699e-01 9.695500652731e-01 9.860877283949e-01 1.001948147384e+00 1.016695206276e+00 1.030353038892e+00 1.031697375343e+00 9.797064289319e-01 9.108532872242e-01 8.877568362526e-01 9.381741914467e-01 1.024019945582e+00 1.085742799655e+00 1.088893336688e+00 1.037153376290e+00 9.686024207845e-01 9.348433375917e-01 9.580310337996e-01 1.007876852818e+00 1.035771720637e+00 1.016278725405e+00 9.626183512947e-01 9.212856452012e-01 9.381549429969e-01 1.008783971675e+00 1.080636186914e+00 1.101160785678e+00 1.048789066190e+00 9.428732822699e-01 8.442610020677e-01 8.267157726171e-01 8.994968905486e-01 9.923926244294e-01 1.033085160246e+00 9.893377515707e-01 8.750060151463e-01 7.525864389963e-01 7.165029213928e-01 7.989198566853e-01 9.220833926564e-01 1.000643926903e+00 9.953430700429e-01 9.125068293821e-01 8.001840031532e-01 7.355872463081e-01 7.664427347471e-01 8.524457784915e-01 9.208648949233e-01 9.310922627878e-01 8.845145612972e-01 8.163922266318e-01 7.753829056400e-01 7.837404065511e-01 8.157091470522e-01 8.306343658553e-01 8.125942855957e-01 7.822619341913e-01 7.818979275949e-01 8.321781841570e-01 9.032914209335e-01 9.430868610939e-01 9.156780259278e-01 8.199818288915e-01 7.002164843186e-01 6.451072127817e-01 7.125653569596e-01 8.423563099193e-01 9.431642856143e-01 9.676370361707e-01 9.189351626311e-01 8.487971748359e-01 8.365373565899e-01 9.139107251638e-01 1.021719571365e+00 1.077535553285e+00 1.033471679262e+00 8.945928385336e-01 7.399163240541e-01 7.291955663978e-01 9.178703086350e-01 1.160721075297e+00 1.324245062118e+00 1.339140486175e+00 1.186860000182e+00 9.000316007330e-01 5.955956380478e-01 5.650018447574e-01 8.459913869288e-01 1.130549598702e+00 1.277850034539e+00 1.241988883865e+00 1.029770445711e+00 7.012923057575e-01 4.337503461784e-01 5.605094908054e-01 8.631808113929e-01 1.077507529865e+00 1.127348260546e+00 1.005161089419e+00 7.605821808701e-01 5.405762321805e-01 6.017512901486e-01 8.640757105096e-01 1.088465267215e+00 1.175175340157e+00 1.101192092393e+00 9.022602743313e-01 6.948933324630e-01 6.878465773544e-01 9.059152021999e-01 1.148415717579e+00 1.287733389181e+00 1.277694798471e+00 1.126919064935e+00 8.980226012283e-01 7.241420167286e-01 7.557239766460e-01 9.368519262672e-01 1.106064498993e+00 1.179643980610e+00 1.142538710994e+00 1.027469097234e+00 9.027948772768e-01 8.427867374613e-01 8.644399751193e-01 9.129094574115e-01 9.321797010403e-01 9.105759119240e-01 8.798971474523e-01 8.862139275496e-01 9.399077304833e-01 9.999006321570e-01 1.012872860560e+00 9.504021406576e-01 8.258125275656e-01 7.050198916426e-01 6.892618610936e-01 7.988771714516e-01 9.376311652149e-01 1.014964641200e+00 9.896934410251e-01 8.673978469389e-01 7.042673884140e-01 6.145819893630e-01 6.841945819277e-01 8.366132511902e-01 9.791791453887e-01
 2.057664243999e+00 2.056102921434e+00 2.055169663200e+00 2.055004199960e+00 2.055128830238e+00 2.054803020018e+00 2.053641967076e+00 2.051950315353e+00 2.050439862808e+00 2.049641082554e+00 2.049517737583e+00 2.049527423437e+00 2.049025172857e+00 2.047730212982e+00 2.045975131347e+00 2.044478180210e+00 2.043766482419e+00 2.043719569081e+00 2.043677448623e+00 2.042986084500e+00 2.041507996342e+00 2.039704290845e+00 2.038285429569e+00 2.037661599048e+00 2.037611974619e+00 2.037448273310e+00 2.036571588322e+00 2.034959454389e+00 2.033152339817e+00 2.031815638247e+00 2.031240633537e+00 2.031140575136e+00 2.030865443209e+00 2.029867256925e+00 2.028145029115e+00 2.026276705723e+00 2.024971102687e+00 2.024483206005e+00 2.024409976607e+00 2.024018696120e+00 2.022823645980e+00 2.020967440186e+00 2.019103848764e+00 2.017886100480e+00 2.017436881216e+00 2.017262530344e+00 2.016665010741e+00 2.015298378334e+00 2.013398690223e+00 2.011580290305e+00 2.010371355186e+00 2.009840820838e+00 2.009536654305e+00 2.008813992544e+00 2.007330511877e+00 2.005331614247e+00 2.003465449632e+00 2.002283227523e+00 2.001798318774e+00 2.001461416839e+00 2.000571610260e+00 1.998857248329e+00 1.996719414074e+00 1.994916227863e+00 1.993915054251e+00 1.993508677588e+00 1.993008464574e+00 1.991822370332e+00 1.989913850558e+00 1.987812387810e+00 1.986173919474e+00 1.985252531777e+00 1.984720151295e+00 1.983974360519e+00 1.982612512120e+00 1.980695054364e+00 1.978661841696e+00 1.977017194071e+00 1.975977390603e+00 1.975314015009e+00 1.974510412648e+00 1.973140874541e+00 1.971176319315e+00 1.969019921034e+00 1.967248785521e+00 1.966185834907e+00 1.965604811244e+00 1.964856064747e+00 1.963378091717e+00 1.961172484873e+00 1.958831207351e+00 1.957087731548e+00 1.956219172010e+00 1.955780232881e+00 1.954936383210e+00 1.953154889357e+00 1.950674281270e+00 1.948319371945e+00 1.946814974962e+00 1.946191996943e+00 1.945750669180e+00 1.944623508530e+00 1.942505811348e+00 1.939916678434e+00 1.937761122851e+00 1.936570580594e+00 1.936075253952e+00 1.935444426228e+00 1.933968726132e+00 1.931636767829e+00 1.929139421550e+00 1.927280260450e+00 1.926316880290e+00 1.925761609004e+00 1.924823528256e+00 1.923045354100e+00 1.920656136879e+00 1.918362674465e+00 1.916755719468e+00 1.915833960495e+00 1.915040620992e+00 1.913750010771e+00 1.911769511017e+00 1.909445268690e+00 1.907358137361e+00 1.905846844860e+00 1.904760350738e+00 1.903618073054e+00 1.902031937039e+00 1.899984934783e+00 1.897788926753e+00 1.895816681761e+00 1.894222290740e+00 1.892857123252e+00 1.891417920207e+00 1.889696971473e+00 1.887704733228e+00 1.885617782314e+00 1.883649554001e+00 1.881908293385e+00 1.880334344395e+00 1.878755497624e+00 1.877023025269e+00 1.875097375710e+00 1.873063684445e+00 1.871071823780e+00 1.869240325347e+00 1.867555828653e+00 1.865895302169e+00 1.864133685415e+00 1.862223206029e+00 1.860214178660e+00 1.858217746224e+00 1.856319056287e+00 1.854516961397e+00 1.852738924963e+00 1.850912083160e+00 1.848994461005e+00 1.846997104522e+00 1.844979619142e+00 1.843005764412e+00 1.841096073704e+00 1.839221953715e+00 1.837334739214e+00 1.835389383048e+00 1.833380226095e+00 1.831349522733e+00 1.829341282818e+00 1.827362565087e+00 1.825398897048e+00 1.823424805837e+00 1.821424285283e+00 1.819397210702e+00 1.817353775390e+00 1.815299085151e+00 1.813232643591e+00 1.811168099961e+00 1.809111908914e+00 1.807053832838e+00 1.804980818331e+00 1.802885280248e+00 1.800770990910e+00 1.798648594910e+00 1.796529727219e+00 1.794413492224e+00 1.792289336457e+00 1.790155730691e+00 1.788014614942e+00 1.785862365676e+00 1.783699144213e+00 1.781529520777e+00 1.779351433688e+00 1.777167901423e+00 1.774978228698e+00 1.772779639376e+00 1.770571577062e+00 1.768358214703e+00 1.766140545145e+00 1.763912072038e+00 1.761672731865e+00 1.759428685666e+00 1.757180821965e+00 1.754927553704e+00 1.752664131407e+00 1.750387498485e+00 1.748103857097e+00 1.745817177831e+00 1.743525702435e+00 1.741219911966e+00 1.738900002511e+00 1.736573951950e+00 1.734247643759e+00 1.731916968140e+00 1.729577064504e+00 1.727225195157e+00 1.724866355780e+00 1.722508374395e+00 1.720146297813e+00 1.717774144333e+00 1.715391029154e+00 1.713003971228e+00 1.710611588977e+00 1.708212747543e+00 1.705802656747e+00 1.703381963072e+00 1.700957654453e+00 1.698530958919e+00 1.696095350233e+00 1.693648589581e+00 1.691195250673e+00 1.688740073657e+00 1.686281130261e+00 1.683817059442e+00 1.681343455984e+00 1.678860796529e+00 1.676375961990e+00 1.673888444668e+00 1.671393292826e+00 1.668890051077e+00 1.666380054329e+00 1.663864414153e+00 1.661343443338e+00 1.658816414297e+00 1.656282855000e+00 1.653743835474e+00 1.651201541425e+00 1.648652630665e+00 1.646097800229e+00 1.643537675625e+00 1.640973354190e+00 1.638404247414e+00 1.635830712931e+00 1.633250648148e+00 1.630666344592e+00 1.628076504430e+00 1.625483245184e+00 1.622885064400e+00 1.620281442935e+00 1.617673160062e+00 1.615060414015e+00 1.612444635472e+00 1.609823936968e+00 1.607199589220e+00 1.604570280906e+00 1.601939249524e+00 1.599303540249e+00 1.596663451507e+00 1.594021169976e+00 1.591375566321e+00 1.588725645146e+00 1.586072976024e+00 1.583417256380e+00 1.580758702946e+00 1.578097033399e+00 1.575432862913e+00 1.572765669798e+00 1.570097087441e+00 1.567426514758e+00 1.564752791928e+00 1.562076655096e+00 1.559399476048e+00 1.556719976326e+00 1.554038892066e+00 1.551356734603e+00 1.548671815553e+00 1.545985948206e+00 1.543300428786e+00 1.540612353428e+00 1.537924611706e+00 1.535235860116e+00 1.532546719351e+00 1.529857842340e+00 1.527168554085e+00 1.524479383021e+00 1.521790358584e+00 1.519101064438e+00 1.516412179326e+00 1.513724994463e+00 1.511038330140e+00 1.508353684651e+00 1.505669780446e+00 1.502986683184e+00 1.500304811083e+00 1.497625702501e+00 1.494948928897e+00 1.492274991542e+00 1.489601263728e+00 1.486931658676e+00 1.484264868815e+00 1.481599685407e+00 1.478938179459e+00 1.476280882565e+00 1.473626379510e+00 1.470976211457e+00 1.468330724304e+00 1.465689107697e+00 1.463051415795e+00 1.460417863998e+00 1.457790238499e+00 1.455167912518e+00 1.452551091406e+00 1.449939877489e+00 1.447335067791e+00 1.444737139811e+00 1.442144227895e+00 1.439559251543e+00 1.436979515993e+00 1.434407985254e+00 1.431844989909e+00 1.429289078571e+00 1.426742246622e+00 1.424204139134e+00 1.421674079129e+00 1.419151750579e+00 1.416639387418e+00 1.414136132400e+00 1.411643063917e+00 1.409161635619e+00 1.406690041798e+00 1.404228378695e+00 1.401778835690e+00 1.399338665733e+00 1.396909808450e+00 1.394493864303e+00 1.392089762006e+00 1.389700158595e+00 1.387323303643e+00 1.384958080031e+00 1.382606233509e+00 1.380268835118e+00 1.377943550847e+00 1.375634877591e+00 1.373341438562e+00 1.371062555988e+00 1.368800307995e+00 1.366552202106e+00 1.364320263476e+00 1.362105304877e+00 1.359907794885e+00 1.357727893862e+00 1.355566679401e+00 1.353421807781e+00 1.351294725732e+00 1.349187689710e+00 1.347099767510e+00 1.345031194531e+00 1.342983139025e+00 1.340955315892e+00 1.338948229185e+00 1.336962118687e+00 1.334996981018e+00 1.333053211428e+00 1.331134261917e+00 1.329235889313e+00 1.327361507345e+00 1.325511141134e+00 1.323683770230e+00 1.321880930107e+00 1.320102820953e+00 1.318349713290e+00 1.316622516511e+00 1.314921336190e+00 1.313247125664e+00 1.311599821124e+00 1.309978625333e+00 1.308385573189e+00 1.306821455037e+00 1.305285046649e+00 1.303777468449e+00 1.302300550851e+00 1.300852624049e+00 1.299435818099e+00 1.298048639202e+00 1.296691873460e+00 1.295369392035e+00 1.294077617417e+00 1.292818224186e+00 1.291592345417e+00 1.290398735077e+00 1.289239882357e+00 1.288115026368e+00 1.287024352063e+00 1.285969197087e+00 1.284950757701e+00 1.283966658939e+00 1.283018696400e+00 1.282108557032e+00 1.281235079544e+00 1.280400569932e+00 1.279602792399e+00 1.278843592367e+00 1.278123532040e+00 1.277442687596e+00 1.276802150131e+00 1.276201456569e+00 1.275640127632e+00 1.275120778800e+00 1.274643593222e+00 1.274207307436e+00 1.273813233197e+00 1.273460892117e+00 1.273151399554e+00 1.272885757992e+00 1.272663290465e+00 1.272487079663e+00 1.272354032449e+00 1.272264125173e+00 1.272221190364e+00 1.272222738875e+00 1.272271085329e+00 1.272366405095e+00 1.272507302769e+00 1.272696281858e+00 1.272930163964e+00 1.273212493724e+00 1.273543167052e+00 1.273923170871e+00 1.274351462344e+00 1.274827387892e+00 1.275352313440e+00 1.275927038665e+00 1.276551225858e+00 1.277226015651e+00 1.277950627920e+00 1.278726827114e+00 1.279552083294e+00 1.280427950052e+00 1.281355391929e+00 1.282334152862e+00 1.283365545286e+00 1.284449230506e+00 1.285583952157e+00 1.286769833844e+00 1.288008842186e+00 1.289300566085e+00 1.290646921122e+00 1.292044631836e+00 1.293494583237e+00 1.294998307805e+00 1.296554368354e+00 1.298164628456e+00 1.299829438456e+00 1.301546715699e+00 1.303318092193e+00 1.305141766638e+00 1.307020671842e+00 1.308953564181e+00 1.310940332240e+00 1.312981475860e+00 1.315074581683e+00 1.317222269547e+00 1.319423667414e+00 1.321679873974e+00 1.323991319188e+00 1.326354947377e+00 1.328771656174e+00 1.331242769108e+00 1.333769025715e+00 1.336348345456e+00 1.338982365743e+00 1.341668678599e+00 1.344409239911e+00 1.347202905016e+00 1.350051028452e+00 1.352951876226e+00 1.355906590154e+00 1.358913791524e+00 1.361973983843e+00 1.365086670984e+00 1.368252538261e+00 1.371471811070e+00 1.374742542355e+00 1.378065470735e+00 1.381440443105e+00 1.384867521297e+00 1.388345588064e+00 1.391875612652e+00 1.395455533772e+00 1.399088048932e+00 1.402769426881e+00 1.406502188336e+00 1.410284847541e+00 1.414116354646e+00 1.417998971958e+00 1.421930264985e+00 1.425911210714e+00 1.429940434796e+00 1.434017879195e+00 1.438144061489e+00 1.442318337805e+00 1.446540004494e+00 1.450809481223e+00 1.455123838038e+00 1.459486720964e+00 1.463894868385e+00 1.468349440973e+00 1.472849855862e+00 1.477394410199e+00 1.481983057934e+00 1.486616899348e+00 1.491295122941e+00 1.496016971699e+00 1.500781418718e+00 1.505588317423e+00 1.510437934187e+00 1.515329204674e+00 1.520263305415e+00 1.525238168589e+00 1.530252479459e+00 1.535309213293e+00 1.540404868542e+00 1.545539886372e+00 1.550715404988e+00 1.555927153026e+00 1.561179190459e+00 1.566467697787e+00 1.571794364971e+00 1.577157108219e+00 1.582555610467e+00 1.587991660901e+00 1.593462409514e+00 1.598967019659e+00 1.604507102559e+00 1.610080927969e+00 1.615688065793e+00 1.621328719582e+00 1.627001262572e+00 1.632706871732e+00 1.638442522481e+00 1.644209991239e+00 1.650008322520e+00 1.655835940823e+00 1.661693508473e+00 1.667580381421e+00 1.673495705274e+00 1.679438207918e+00 1.685408312750e+00 1.691406131488e+00 1.697430358153e+00 1.703479885829e+00 1.709554951566e+00 1.715654229538e+00 1.721778895922e+00 1.727927363038e+00 1.734098720591e+00 1.740292703819e+00 1.746509733254e+00 1.752747795818e+00 1.759006748733e+00 1.765286265031e+00 1.771586625852e+00 1.777904719735e+00 1.784243898352e+00 1.790600428573e+00 1.796973900265e+00 1.803366015936e+00 1.809774028289e+00 1.816200466672e+00 1.822640191884e+00 1.829095288352e+00 1.835566135482e+00 1.842050045155e+00 1.848547741439e+00 1.855057489161e+00 1.861580474179e+00 1.868115160835e+00 1.874659442478e+00 1.881216035950e+00 1.887782502397e+00 1.894358995599e+00 1.900943353510e+00 1.907535486128e+00 1.914137038883e+00 1.920745407941e+00 1.927359321235e+00 1.933979583733e+00 1.940607045742e+00 1.947237959953e+00 1.953873487732e+00 1.960512480833e+00 1.967154998986e+00 1.973801084119e+00 1.980448426376e+00 1.987097355301e+00 1.993747441643e+00 2.000397397531e+00 2.007047928737e+00 2.013696531680e+00 2.020344718403e+00 2.026990570663e+00 2.033633759441e+00 2.040274575978e+00 2.046911136812e+00 2.053543820902e+00 2.060170520111e+00 2.066793458221e+00 2.073409538849e+00 2.080019172131e+00 2.086621390023e+00 2.093216650007e+00 2.099803135405e+00 2.106380932157e+00 2.112949712054e+00 2.119508002206e+00 2.126055466874e+00 2.132592163386e+00 2.139116627793e+00 2.145629894150e+00 2.152130116220e+00 2.158615669544e+00 2.165088173828e+00 2.171546542423e+00 2.177989108809e+00 2.184415976725e+00 2.190826876047e+00 2.197220395820e+00 2.203597220916e+00 2.209954632740e+00 2.216295448943e+00 2.222616558063e+00 2.228917167330e+00 2.235198847016e+00 2.241458610890e+00 2.247698181039e+00 2.253914625765e+00 2.260109537987e+00 2.266281963540e+00 2.272429320632e+00 2.278553567480e+00 2.284653346060e+00 2.290727016510e+00 2.296775682653e+00 2.302796385585e+00 2.308793854846e+00 2.314761144116e+00 2.320701965781e+00 2.326613449524e+00 2.332496482878e+00 2.338350645069e+00 2.344173166058e+00 2.349967526984e+00 2.355729040104e+00 2.361459943101e+00 2.367160299241e+00 2.372824604700e+00 2.378458078497e+00 2.384058070007e+00 2.389623897660e+00 2.395156445375e+00 2.400649972048e+00 2.406113068719e+00 2.411536790598e+00 2.416926555539e+00 2.422278724502e+00 2.427591724596e+00 2.432870422401e+00 2.438107295827e+00 2.443308541029e+00 2.448468296560e+00 2.453589763369e+00 2.458672726174e+00 2.463710410271e+00 2.468713825201e+00 2.473670713447e+00 2.478588256024e+00 2.483464394070e+00 2.488295231636e+00 2.493088730730e+00 2.497831990220e+00 2.502538692055e+00 2.507196943146e+00 2.511811505104e+00 2.516384674699e+00 2.520906497266e+00 2.525390933873e+00 2.529822317418e+00 2.534212822189e+00 2.538556271669e+00 2.542849978862e+00 2.547102543429e+00 2.551299446993e+00 2.555459476328e+00 2.559564138707e+00 2.563622769188e+00 2.567637483762e+00 2.571594502920e+00 2.575515363359e+00 2.579375040881e+00 2.583195276465e+00 2.586961613449e+00 2.590676512675e+00 2.594349995688e+00 2.597962256120e+00 2.601536918806e+00 2.605050444093e+00 2.608520614206e+00 2.611941279632e+00 2.615302858053e+00 2.618628144879e+00 2.621888288744e+00 2.625110454692e+00 2.628274004736e+00 2.631387291523e+00 2.634457472254e+00 2.637463418040e+00 2.640434918612e+00 2.643340597387e+00 2.646207024936e+00 2.649018213181e+00 2.651774689584e+00 2.654492942154e+00 2.657143571394e+00 2.659763246446e+00 2.662317590589e+00 2.664828897050e+00 2.667292441085e+00 2.669696048025e+00 2.672067365923e+00 2.674369143804e+00 2.676640327727e+00 2.678850786999e+00 2.681016296301e+00 2.683139508387e+00 2.685200311516e+00 2.687232791423e+00 2.689198905596e+00 2.691133062894e+00 2.693013175493e+00 2.694845494652e+00 2.696642878178e+00 2.698378052403e+00 2.700086329395e+00 2.701734122552e+00 2.703348130964e+00 2.704916943357e+00 2.706435898405e+00 2.707925510792e+00 2.709356672931e+00 2.710762446290e+00 2.712115336274e+00 2.713433990837e+00 2.714714603022e+00 2.715948341331e+00 2.717155332135e+00 2.718311932305e+00 2.719442497095e+00 2.720529985216e+00 2.721583128601e+00 2.722605830638e+00 2.723585024324e+00 2.724542471875e+00 2.725457115639e+00 2.726346671818e+00 2.727202922558e+00 2.728026717523e+00 2.728827426201e+00 2.729592188889e+00 2.730336568707e+00 2.731049590679e+00 2.731738731079e+00 2.732403774424e+00 2.733040930725e+00 2.733660443707e+00 2.734253691679e+00 2.734828067994e+00 2.735383246025e+00 2.735915275325e+00 2.736434590229e+00 2.736931386349e+00 2.737417117931e+00 2.737885310641e+00 2.738338707878e+00 2.738782202441e+00 2.739209950458e+00 2.739630900793e+00 2.740039908741e+00 2.740439888141e+00 2.740834197383e+00 2.741218146166e+00 2.741601831624e+00 2.741976839909e+00 2.742350813833e+00 2.742722486179e+00 2.743092174765e+00 2.743463854524e+00 2.743833549463e+00 2.744208889383e+00 2.744584638299e+00 2.744967104238e+00 2.745353925161e+00 2.745746108001e+00 2.746148554635e+00 2.746557357269e+00 2.746976643507e+00 2.747406447502e+00 2.747848267934e+00 2.748303845005e+00 2.748771336660e+00 2.749254851637e+00 2.749754086826e+00 2.750269085904e+00 2.750802749141e+00 2.751354910922e+00 2.751925100519e+00 2.752517460418e+00 2.753127974064e+00 2.753763530138e+00 2.754420078113e+00 2.755100682163e+00 2.755806212884e+00 2.756534744042e+00 2.757292530098e+00 2.758072896528e+00 2.758882534597e+00 2.759718833687e+00 2.760581867290e+00 2.761475728447e+00 2.762395806147e+00 2.763348630690e+00 2.764327149025e+00 2.765339268154e+00 2.766381553773e+00 2.767452687148e+00 2.768557516432e+00 2.769689170908e+00 2.770856531230e+00 2.772054023143e+00 2.773279971488e+00 2.774540769242e+00 2.775829990384e+00 2.777154042371e+00 2.778505820646e+00 2.779889194827e+00 2.781304722295e+00 2.782747848869e+00 2.784224736242e+00 2.785726688573e+00 2.787259908204e+00 2.788822439956e+00 2.790410039654e+00 2.792029258211e+00 2.793670739876e+00 2.795341351240e+00 2.797035220632e+00 2.798754222998e+00 2.800498261681e+00 2.802260273587e+00 2.804048732137e+00 2.805854492441e+00 2.807681831119e+00 2.809527442487e+00 2.811387391906e+00 2.813269269933e+00 2.815160247385e+00 2.817068308157e+00 2.818986417541e+00 2.820913914736e+00 2.822854960639e+00 2.824798933135e+00 2.826753603010e+00 2.828709293002e+00 2.830669334673e+00 2.832632954551e+00 2.834592230711e+00 2.836553965142e+00 2.838507780554e+00 2.840460163932e+00 2.842403385211e+00 2.844335593731e+00 2.846260947515e+00 2.848167628215e+00 2.850064563780e+00 2.851940866362e+00 2.853798862516e+00 2.855639194109e+00 2.857450919555e+00 2.859244506332e+00 2.861004055723e+00 2.862739405835e+00 2.864441180975e+00 2.866107737817e+00 2.867744346007e+00 2.869336006670e+00 2.870893588917e+00 2.872403651046e+00 2.873870888084e+00 2.875294986343e+00 2.876662261661e+00 2.877988111708e+00 2.879252325106e+00 2.880466576111e+00 2.881620526301e+00 2.882713140288e+00 2.883749851140e+00 2.884712966846e+00 2.885618693917e+00 2.886449119470e+00 2.887211775709e+00 2.887900658002e+00 2.888510459478e+00 2.889051510302e+00 2.889504212280e+00 2.889882354624e+00 2.890172246968e+00 2.890376818659e+00 2.890498743008e+00 2.890522972123e+00 2.890465420530e+00 2.890304745961e+00 2.890054836583e+00 2.889706061934e+00 2.889254557927e+00 2.888709762275e+00 2.888050212161e+00 2.887298349339e+00 2.886431028986e+00 2.885459592286e+00 2.884380100760e+00 2.883181390947e+00 2.881881722281e+00 2.880452473889e+00 2.878920450467e+00 2.877261883028e+00 2.875485368307e+00 2.873593344574e+00 2.871567025889e+00 2.869431385511e+00 2.867156069715e+00 2.864764310448e+00 2.862241741945e+00 2.859583216491e+00 2.856806806590e+00 2.853881535857e+00 2.850840558981e+00 2.847651893939e+00 2.844331007590e+00 2.840880221515e+00 2.837275409126e+00 2.833551555777e+00 2.829666600380e+00 2.825653822135e+00 2.821495154064e+00 2.817186178406e+00 2.812747649803e+00 2.808141846186e+00 2.803411306448e+00 2.798516649423e+00 2.793479462278e+00 2.788298565494e+00 2.782951286494e+00 2.777475230888e+00 2.771823603809e+00 2.766036041438e+00 2.760088934422e+00 2.753979754091e+00 2.747733968975e+00 2.741307643829e+00 2.734749357995e+00 2.728016364684e+00 2.721129969993e+00 2.714095213163e+00 2.706880886135e+00 2.699531555720e+00 2.691999372005e+00 2.684321755591e+00 2.676481274469e+00 2.668469009250e+00 2.660313169762e+00 2.651973538180e+00 2.643492156710e+00 2.634835846525e+00 2.626018656038e+00 2.617047554775e+00 2.607896631767e+00 2.598603799656e+00 2.589130816498e+00 2.579506204718e+00 2.569716814214e+00 2.559759648202e+00 2.549655298744e+00 2.539371397199e+00 2.528944090131e+00 2.518346217824e+00 2.507591624775e+00 2.496684928561e+00 2.485609618241e+00 2.474392579658e+00 2.463008686520e+00 2.451478972169e+00 2.439796412543e+00 2.427959861463e+00 2.415983877408e+00 2.403850477280e+00 2.391584030906e+00 2.379168553271e+00 2.366617665475e+00 2.353931771676e+00 2.341106907485e+00 2.328159879534e+00 2.315077907302e+00 2.301879149433e+00 2.288556150362e+00 2.275118129820e+00 2.261572268700e+00 2.247912862285e+00 2.234157432616e+00 2.220297061018e+00 2.206349077229e+00 2.192311228945e+00 2.178188978966e+00 2.163994577035e+00 2.149722239283e+00 2.135392561748e+00 2.120998101434e+00 2.106554037558e+00 2.092064516853e+00 2.077533131205e+00 2.062974279947e+00 2.048385404182e+00 2.033784503025e+00 2.019169046684e+00 2.004553976215e+00 1.989944483082e+00 1.975345119285e+00 1.960772364663e+00 1.946222605112e+00 1.931718135852e+00 1.917252608331e+00 1.902844685910e+00 1.888499946788e+00 1.874223093491e+00 1.860031128869e+00 1.845919009567e+00 1.831911072174e+00 1.818002064570e+00 1.804205988678e+00 1.790534841892e+00 1.776982572244e+00 1.763578280899e+00 1.750305776947e+00 1.737192386832e+00 1.724234445521e+00 1.711435888982e+00 1.698819528422e+00 1.686367714276e+00 1.674110093028e+00 1.662033539096e+00 1.650150616193e+00 1.638472863063e+00 1.626986364140e+00 1.615716803035e+00 1.604646161318e+00 1.593792674471e+00 1.583153828138e+00 1.572724010704e+00 1.562519275970e+00 1.552519745820e+00 1.542746084797e+00 1.533182429945e+00 1.523833575597e+00 1.514700730746e+00 1.505769798511e+00 1.497052791658e+00 1.488529764328e+00 1.480212115251e+00 1.472084496747e+00 1.464140877055e+00 1.456384813071e+00 1.448795133037e+00 1.441381334892e+00 1.434120205840e+00 1.427013642934e+00 1.420051298478e+00 1.413216416154e+00 1.406514909072e+00 1.399918069844e+00 1.393433863666e+00 1.387038046490e+00 1.380725686936e+00 1.374488951775e+00 1.368304445023e+00 1.362179244676e+00 1.356081609301e+00 1.350015693182e+00 1.343962165427e+00 1.337906805794e+00 1.331848838523e+00 1.325758697868e+00 1.319643993758e+00 1.313478344808e+00 1.307255959922e+00 1.300968465341e+00 1.294595362282e+00 1.288140018759e+00 1.281577044269e+00 1.274908290109e+00 1.268120286688e+00 1.261201268099e+00 1.254149910689e+00 1.246951602013e+00 1.239607852049e+00 1.232106389427e+00 1.224446943228e+00 1.216625118016e+00 1.208640211230e+00 1.200490176837e+00 1.192177112490e+00 1.183705165093e+00 1.175074210827e+00 1.166296294592e+00 1.157375402079e+00 1.148324584967e+00 1.139156871684e+00 1.129884211999e+00 1.120529989657e+00 1.111108311135e+00 1.101648828124e+00 1.092169949015e+00 1.082707496196e+00 1.073289159980e+00 1.063949767697e+00 1.054732143830e+00 1.045665035578e+00 1.036808967366e+00 1.028191213903e+00 1.019874757276e+00 1.011902188865e+00 1.004323397897e+00 9.972059204502e-01 9.905787851874e-01 9.845264059252e-01 9.790769593749e-01 9.742962751018e-01 9.702404449711e-01 9.669335881901e-01 9.644591115824e-01 9.628134378104e-01 9.620680482734e-01 9.622362618630e-01 9.633314805460e-01 9.654036917839e-01 9.684111734363e-01 9.724076379607e-01 9.773464809263e-01 9.832286009663e-01 9.900459357342e-01 9.977296857887e-01 1.006298207853e+00 1.015654694529e+00 1.025792493585e+00 1.036643136331e+00 1.048138036963e+00 1.060255940139e+00 1.072880839991e+00 1.086006377092e+00 1.099523849170e+00 1.113388750326e+00 1.127546271495e+00 1.141896706880e+00 1.156432963753e+00 1.171036935493e+00 1.185697003199e+00 1.200337370623e+00 1.214895598675e+00 1.229358964093e+00 1.243627604470e+00 1.257713861935e+00 1.271534465647e+00 1.285071016464e+00 1.298297823441e+00 1.311150400747e+00 1.323647295579e+00 1.335712290086e+00 1.347358997068e+00 1.358547913590e+00 1.369249024697e+00 1.379473636012e+00 1.389158360377e+00 1.398331650911e+00 1.406935668007e+00 1.414975597983e+00 1.422432454969e+00 1.429265679899e+00 1.435492158694e+00 1.441048817582e+00 1.445951924356e+00 1.450155111041e+00 1.453638471864e+00 1.456393292575e+00 1.458362938173e+00 1.459561153648e+00 1.459923335272e+00 1.459449712291e+00 1.458107083763e+00 1.455855588276e+00 1.452706772139e+00 1.448594393226e+00 1.443543461928e+00 1.437508707559e+00 1.430488319321e+00 1.422492786593e+00 1.413484263325e+00 1.403518169540e+00 1.392562915773e+00 1.380664320387e+00 1.367851924041e+00 1.354137935050e+00 1.339612136017e+00 1.324284889339e+00 1.308254417852e+00 1.291586447553e+00 1.274353252632e+00 1.256678438930e+00 1.238631733688e+00 1.220350315764e+00 1.201943254556e+00 1.183530965781e+00 1.165255110219e+00 1.147234747417e+00 1.129611565283e+00 1.112514352084e+00 1.096068263137e+00 1.080392629282e+00 1.065603620462e+00 1.051787259465e+00 1.039036551542e+00 1.027411191343e+00 1.016949562660e+00 1.007692406937e+00 9.996178633058e-01 9.927266474794e-01 9.869681542255e-01 9.822752679605e-01 9.785889843668e-01 9.757910420232e-01 9.737988126249e-01 9.724867924306e-01 9.717373454526e-01 9.714427961612e-01 9.714729446058e-01 9.717260717078e-01 9.720960084025e-01 9.724879448067e-01 9.728228484217e-01 9.730333104512e-01 9.730582739540e-01 9.728658302336e-01 9.724227022943e-01 9.717127802080e-01 9.707444982805e-01 9.695083940429e-01 9.680382119199e-01 9.663457071469e-01 9.644580146497e-01 9.624141479953e-01 9.602246169729e-01 9.579330375557e-01 9.555431238444e-01 9.530781250683e-01 9.505405698773e-01 9.479209385079e-01 9.452216308593e-01 9.424024566126e-01 9.394604537193e-01 9.363474977284e-01 9.330410284351e-01 9.295199577793e-01 9.257431214742e-01 9.217235289323e-01 9.174421767751e-01 9.129307427670e-01 9.082261287019e-01 9.033854909683e-01 8.985074044536e-01 8.936850471252e-01 8.890710967643e-01 8.848028550522e-01 8.810596703297e-01 8.780170604500e-01 8.758507705935e-01 8.747495964663e-01 8.748541882552e-01 8.763165652153e-01 8.792240192561e-01 8.836442047181e-01 8.895904766403e-01 8.970178790585e-01 9.058571230456e-01 9.159548510536e-01 9.271510204215e-01 9.392197725649e-01 9.519182967410e-01 9.649842927541e-01 9.781233454053e-01 9.910610806662e-01 1.003496807997e+00 1.015165451515e+00 1.025802637134e+00 1.035175963117e+00 1.043095867831e+00 1.049393446735e+00 1.053977822707e+00 1.056785873568e+00 1.057835723127e+00 1.057195444798e+00 1.054994057749e+00 1.051423971534e+00 1.046699694063e+00 1.041088419231e+00 1.034973757545e+00 1.026699513623e+00 1.017919967219e+00 1.010450676043e+00 1.005380887958e+00 1.002523781902e+00 1.000510618449e+00 9.975217733623e-01 9.922232702711e-01 9.844096351500e-01 9.750997799684e-01 9.660394609776e-01 9.587987582893e-01 9.539748585744e-01 9.509418451409e-01 9.482648837728e-01 9.445737190877e-01 9.394375823855e-01 9.337539148897e-01 9.294505952188e-01 9.286686799415e-01 9.327448554296e-01 9.415716566105e-01 9.537301641274e-01 9.672949511273e-01 9.807717654448e-01 9.937343030668e-01 1.005899133247e+00 1.008149732880e+00 9.561074141337e-01 8.901552072544e-01 8.708012324404e-01 9.221577192888e-01 1.004655343267e+00 1.060377702506e+00 1.057421261664e+00 1.002045986742e+00 9.348700192373e-01 9.084582458153e-01 9.416845482446e-01 9.997221687445e-01 1.033092352057e+00 1.018135201020e+00 9.697878421406e-01 9.340124912965e-01 9.531366663657e-01 1.020100612712e+00 1.083762648363e+00 1.094705346937e+00 1.034784042380e+00 9.273865219551e-01 8.372584428897e-01 8.354658342101e-01 9.195419127860e-01 1.013597682515e+00 1.047652425193e+00 9.933452772986e-01 8.689163971558e-01 7.431984788512e-01 7.162590626821e-01 8.125585337785e-01 9.430772778987e-01 1.020540981461e+00 1.006941098022e+00 9.103569724633e-01 7.823646299830e-01 7.087589359574e-01 7.449881818276e-01 8.436573949554e-01 9.224787929700e-01 9.371315683530e-01 8.880380795953e-01 8.115158405200e-01 7.613903718578e-01 7.679289143809e-01 8.078487676784e-01 8.361879357603e-01 8.305773375297e-01 8.040932524487e-01 7.928724373505e-01 8.212513379947e-01 8.717757954190e-01 9.012151219409e-01 8.766727752408e-01 7.970682997752e-01 7.027307093560e-01 6.670196305160e-01 7.292131410284e-01 8.379460216763e-01 9.186087784616e-01 9.322815657168e-01 8.856543448093e-01 8.288650345621e-01 8.294412677446e-01 9.040089311266e-01 9.944155751695e-01 1.029933661320e+00 9.750137965755e-01 8.486741746758e-01 7.447666375784e-01 7.986799659487e-01 1.003444663089e+00 1.222209369793e+00 1.345965406806e+00 1.318797859517e+00 1.132620830178e+00 8.350170822084e-01 5.820013085161e-01 6.617464733818e-01 9.708853985709e-01 1.241077812879e+00 1.361027782567e+00 1.294745020761e+00 1.055986003146e+00 7.124067489313e-01 4.540235446273e-01 5.920171689590e-01 8.869602652789e-01 1.087993843595e+00 1.123772720572e+00 9.913360569525e-01 7.453904073020e-01 5.377611517562e-01 6.069389727737e-01 8.539503348314e-01 1.053877739098e+00 1.115091542528e+00 1.020749191414e+00 8.150068056043e-01 6.327974811460e-01 6.847700222642e-01 9.289493428866e-01 1.163146308858e+00 1.280668994858e+00 1.247073496858e+00 1.079794240368e+00 8.518449796819e-01 7.087812745753e-01 7.800062503705e-01 9.705713633561e-01 1.127796144834e+00 1.182237032420e+00 1.128092402650e+00 1.005762853364e+00 8.894968087956e-01 8.500637129915e-01 8.879612223549e-01 9.385817220518e-01 9.488529988024e-01 9.132248133267e-01 8.696034915868e-01 8.691998637739e-01 9.228169624454e-01 9.854873094700e-01 1.001550823215e+00 9.432854932912e-01 8.259209013884e-01 7.151040667545e-01 7.038212704282e-01 8.052695984705e-01 9.295442349339e-01 9.931912338990e-01 9.600903207414e-01 8.411249342291e-01 6.982733940785e-01 6.408623971541e-01 7.238107382293e-01 8.649334356102e-01 9.883593386086e-01
 2.112880191454e+00 2.111379302256e+00 2.110524746564e+00 2.110460417894e+00 2.110689046899e+00 2.110453150378e+00 2.109363491980e+00 2.107732121488e+00 2.106287251454e+00 2.105570067789e+00 2.105544980950e+00 2.105656393586e+00 2.105242259768e+00 2.104017176239e+00 2.102322149633e+00 2.100894969563e+00 2.100266203563e+00 2.100316121092e+00 2.100372891108e+00 2.099768018315e+00 2.098359563931e+00 2.096616968655e+00 2.095267618712e+00 2.094731462013e+00 2.094783128973e+00 2.094717788187e+00 2.093924867594e+00 2.092380788004e+00 2.090637138162e+00 2.089372284115e+00 2.088885991625e+00 2.088888807010e+00 2.088712578595e+00 2.087798348723e+00 2.086142588683e+00 2.084338701162e+00 2.083107407863e+00 2.082712004000e+00 2.082743020620e+00 2.082450597322e+00 2.081336425519e+00 2.079543580603e+00 2.077744222742e+00 2.076607291728e+00 2.076257445567e+00 2.076186495953e+00 2.075681678810e+00 2.074392114889e+00 2.072557575853e+00 2.070807107961e+00 2.069680105857e+00 2.069247220774e+00 2.069044688762e+00 2.068414841977e+00 2.067009497746e+00 2.065077288051e+00 2.063278607895e+00 2.062176488613e+00 2.061789560928e+00 2.061557154975e+00 2.060761834941e+00 2.059122708299e+00 2.057048233437e+00 2.055311817010e+00 2.054397462106e+00 2.054094698356e+00 2.053699857757e+00 2.052602988602e+00 2.050764925107e+00 2.048727400727e+00 2.047163714033e+00 2.046334943883e+00 2.045905867959e+00 2.045258513467e+00 2.043981255881e+00 2.042135549975e+00 2.040171843433e+00 2.038604154345e+00 2.037655888941e+00 2.037089156700e+00 2.036382813492e+00 2.035101235068e+00 2.033210642609e+00 2.031123357157e+00 2.029426477430e+00 2.028452715539e+00 2.027972732064e+00 2.027324839930e+00 2.025934551941e+00 2.023799139304e+00 2.021521489806e+00 2.019851389917e+00 2.019075551207e+00 2.018745796973e+00 2.018004665968e+00 2.016304690533e+00 2.013887470697e+00 2.011593640782e+00 2.010170548435e+00 2.009651576496e+00 2.009318967581e+00 2.008288375260e+00 2.006242560455e+00 2.003712171945e+00 2.001623502114e+00 2.000522735133e+00 2.000135841520e+00 1.999611455899e+00 1.998221486234e+00 1.995956317487e+00 1.993519494552e+00 1.991737896472e+00 1.990870084117e+00 1.990420529972e+00 1.989578852804e+00 1.987878358429e+00 1.985555281141e+00 1.983330019521e+00 1.981805837954e+00 1.980981280488e+00 1.980286085087e+00 1.979084725920e+00 1.977180195503e+00 1.974926646885e+00 1.972913301284e+00 1.971487401681e+00 1.970493662153e+00 1.969443773283e+00 1.967944168765e+00 1.965974493729e+00 1.963851214392e+00 1.961956027814e+00 1.960444860880e+00 1.959169490657e+00 1.957821280414e+00 1.956185320628e+00 1.954272612878e+00 1.952261017511e+00 1.950370930418e+00 1.948712108828e+00 1.947225888894e+00 1.945735522326e+00 1.944087566766e+00 1.942239915429e+00 1.940282130863e+00 1.938370210254e+00 1.936622820100e+00 1.935022924130e+00 1.933447139703e+00 1.931767761501e+00 1.929935584245e+00 1.928003762250e+00 1.926086972659e+00 1.924269964662e+00 1.922548825204e+00 1.920852940706e+00 1.919105567246e+00 1.917267974070e+00 1.915348288871e+00 1.913409140578e+00 1.911513761706e+00 1.909683429725e+00 1.907890451130e+00 1.906082427817e+00 1.904215221639e+00 1.902283397319e+00 1.900331091851e+00 1.898399883136e+00 1.896499974250e+00 1.894613374436e+00 1.892717143710e+00 1.890794079304e+00 1.888844143626e+00 1.886876830359e+00 1.884897912639e+00 1.882908447116e+00 1.880920504938e+00 1.878940525365e+00 1.876958438368e+00 1.874960131103e+00 1.872940138986e+00 1.870901020555e+00 1.868853222277e+00 1.866808968814e+00 1.864766956111e+00 1.862716125184e+00 1.860656631927e+00 1.858588980404e+00 1.856509558741e+00 1.854418760315e+00 1.852320865851e+00 1.850215752160e+00 1.848103457225e+00 1.845985001220e+00 1.843858397522e+00 1.841720450733e+00 1.839577725046e+00 1.837429622647e+00 1.835270932229e+00 1.833101100197e+00 1.830926195446e+00 1.828747512588e+00 1.826562910058e+00 1.824366195394e+00 1.822157532966e+00 1.819940939037e+00 1.817721410209e+00 1.815496177569e+00 1.813254606385e+00 1.811000182800e+00 1.808740780617e+00 1.806478906943e+00 1.804213771025e+00 1.801936738936e+00 1.799648490380e+00 1.797353440343e+00 1.795058889520e+00 1.792758051745e+00 1.790447114311e+00 1.788125181734e+00 1.785798593739e+00 1.783466731804e+00 1.781127861029e+00 1.778776616105e+00 1.776415375978e+00 1.774049205010e+00 1.771679498087e+00 1.769301078825e+00 1.766910383912e+00 1.764514299926e+00 1.762113914384e+00 1.759710529800e+00 1.757301724337e+00 1.754879965227e+00 1.752451490486e+00 1.750019332124e+00 1.747583183172e+00 1.745139920199e+00 1.742686650230e+00 1.740226973719e+00 1.737760994277e+00 1.735289179358e+00 1.732810509878e+00 1.730323738066e+00 1.727832379551e+00 1.725335232419e+00 1.722832820926e+00 1.720321767611e+00 1.717805213901e+00 1.715284691873e+00 1.712758677309e+00 1.710225902034e+00 1.707687436566e+00 1.705143388032e+00 1.702592387492e+00 1.700038277812e+00 1.697478140405e+00 1.694911147247e+00 1.692339508880e+00 1.689761378907e+00 1.687180311155e+00 1.684593350181e+00 1.682001926936e+00 1.679405112840e+00 1.676803646875e+00 1.674198723913e+00 1.671587876874e+00 1.668974058475e+00 1.666354502480e+00 1.663730411394e+00 1.661103530939e+00 1.658471779053e+00 1.655836885590e+00 1.653198196433e+00 1.650554637671e+00 1.647907526458e+00 1.645257840943e+00 1.642605356848e+00 1.639947967563e+00 1.637288263043e+00 1.634625084289e+00 1.631958945064e+00 1.629289708044e+00 1.626619106891e+00 1.623944941064e+00 1.621267717161e+00 1.618588825957e+00 1.615908857469e+00 1.613225890299e+00 1.610540204753e+00 1.607853497834e+00 1.605165779527e+00 1.602476307052e+00 1.599785964416e+00 1.597093238073e+00 1.594400320619e+00 1.591706824747e+00 1.589012167489e+00 1.586317319774e+00 1.583622351004e+00 1.580926921902e+00 1.578230884099e+00 1.575534920750e+00 1.572840254577e+00 1.570146106863e+00 1.567451277684e+00 1.564758513937e+00 1.562066566065e+00 1.559375160833e+00 1.556685318776e+00 1.553996882261e+00 1.551310010448e+00 1.548625307780e+00 1.545942895284e+00 1.543263295052e+00 1.540585300938e+00 1.537911490169e+00 1.535239803943e+00 1.532569431007e+00 1.529903233452e+00 1.527240790360e+00 1.524582976934e+00 1.521929848414e+00 1.519280654252e+00 1.516635220812e+00 1.513995314452e+00 1.511359759309e+00 1.508729504321e+00 1.506105102895e+00 1.503486370203e+00 1.500874840672e+00 1.498268943736e+00 1.495668949185e+00 1.493075737723e+00 1.490489818534e+00 1.487909599808e+00 1.485338640129e+00 1.482776575423e+00 1.480222065871e+00 1.477675916857e+00 1.475138796298e+00 1.472608998293e+00 1.470087978232e+00 1.467576991723e+00 1.465076027501e+00 1.462586118891e+00 1.460107135891e+00 1.457636817616e+00 1.455177686032e+00 1.452729170214e+00 1.450292297094e+00 1.447868913710e+00 1.445458202375e+00 1.443059161765e+00 1.440673105544e+00 1.438299493888e+00 1.435938400068e+00 1.433593128130e+00 1.431260804540e+00 1.428943394694e+00 1.426642382318e+00 1.424354607353e+00 1.422083200479e+00 1.419827283664e+00 1.417586920995e+00 1.415364349517e+00 1.413159459881e+00 1.410971537883e+00 1.408800960292e+00 1.406647588646e+00 1.404513039674e+00 1.402398319956e+00 1.400302645677e+00 1.398225268931e+00 1.396169379474e+00 1.394134036293e+00 1.392117954358e+00 1.390123858598e+00 1.388150360688e+00 1.386200703989e+00 1.384272521494e+00 1.382367173872e+00 1.380484806889e+00 1.378626343531e+00 1.376791783942e+00 1.374980799438e+00 1.373195149138e+00 1.371435196896e+00 1.369700749590e+00 1.367992526450e+00 1.366310835708e+00 1.364656223271e+00 1.363028258348e+00 1.361427612248e+00 1.359855957473e+00 1.358313884394e+00 1.356801252485e+00 1.355317225032e+00 1.353862168968e+00 1.352438531894e+00 1.351045815475e+00 1.349683834271e+00 1.348354086258e+00 1.347057845282e+00 1.345791274409e+00 1.344559371444e+00 1.343361656131e+00 1.342196784410e+00 1.341067316619e+00 1.339970036740e+00 1.338909909430e+00 1.337886263637e+00 1.336897641966e+00 1.335945731543e+00 1.335030177892e+00 1.334151474654e+00 1.333310273011e+00 1.332508285273e+00 1.331745597270e+00 1.331021222166e+00 1.330336363672e+00 1.329689350357e+00 1.329084792284e+00 1.328520640446e+00 1.327998230523e+00 1.327517499035e+00 1.327076584930e+00 1.326679250630e+00 1.326324042097e+00 1.326013005313e+00 1.325746175080e+00 1.325522591161e+00 1.325342268692e+00 1.325207141155e+00 1.325116839087e+00 1.325072908787e+00 1.325074743273e+00 1.325123566641e+00 1.325217589502e+00 1.325357611002e+00 1.325545037707e+00 1.325781069972e+00 1.326065791547e+00 1.326396393290e+00 1.326777399397e+00 1.327206501505e+00 1.327684327796e+00 1.328211301995e+00 1.328788654487e+00 1.329415764722e+00 1.330094684536e+00 1.330822746158e+00 1.331601332201e+00 1.332430403279e+00 1.333312291066e+00 1.334246075513e+00 1.335230911268e+00 1.336267292240e+00 1.337356395621e+00 1.338497601205e+00 1.339692242519e+00 1.340939753450e+00 1.342239695635e+00 1.343593611751e+00 1.344998703626e+00 1.346457341671e+00 1.347970440668e+00 1.349538744318e+00 1.351159714166e+00 1.352833724180e+00 1.354561903526e+00 1.356345641227e+00 1.358181956864e+00 1.360073618719e+00 1.362019516883e+00 1.364019677480e+00 1.366074039980e+00 1.368182023384e+00 1.370346317371e+00 1.372565434088e+00 1.374837658463e+00 1.377164636887e+00 1.379547192434e+00 1.381984438998e+00 1.384476222623e+00 1.387022740073e+00 1.389623357893e+00 1.392278994824e+00 1.394988349526e+00 1.397753423416e+00 1.400571566250e+00 1.403445144814e+00 1.406371049921e+00 1.409352102632e+00 1.412386346802e+00 1.415475629980e+00 1.418616759914e+00 1.421812229810e+00 1.425060878661e+00 1.428362409846e+00 1.431717006543e+00 1.435124393913e+00 1.438582891670e+00 1.442096048579e+00 1.445660208149e+00 1.449276382893e+00 1.452944637748e+00 1.456663815887e+00 1.460434306025e+00 1.464256231962e+00 1.468129619472e+00 1.472052838240e+00 1.476025277274e+00 1.480047835927e+00 1.484120869546e+00 1.488243171114e+00 1.492415123968e+00 1.496633864811e+00 1.500901977257e+00 1.505218683087e+00 1.509582876118e+00 1.513993638364e+00 1.518451639154e+00 1.522956623280e+00 1.527508214131e+00 1.532104356072e+00 1.536747885116e+00 1.541436153084e+00 1.546168292529e+00 1.550946021531e+00 1.555767270626e+00 1.560632039840e+00 1.565541887745e+00 1.570491742266e+00 1.575486458919e+00 1.580522395850e+00 1.585599760081e+00 1.590719220264e+00 1.595877908739e+00 1.601078226501e+00 1.606316929964e+00 1.611596258311e+00 1.616914234508e+00 1.622270684566e+00 1.627664896062e+00 1.633097035788e+00 1.638565636506e+00 1.644071828955e+00 1.649613206061e+00 1.655191445739e+00 1.660803224984e+00 1.666450579697e+00 1.672132884641e+00 1.677847685664e+00 1.683595892257e+00 1.689376997789e+00 1.695189419193e+00 1.701034124453e+00 1.706910900807e+00 1.712816311676e+00 1.718754695830e+00 1.724719991737e+00 1.730716688954e+00 1.736740173056e+00 1.742792567890e+00 1.748872576345e+00 1.754978569204e+00 1.761111237557e+00 1.767270161271e+00 1.773454507819e+00 1.779663940462e+00 1.785896233827e+00 1.792152453914e+00 1.798433527462e+00 1.804736097680e+00 1.811061175824e+00 1.817406340282e+00 1.823774245196e+00 1.830161560568e+00 1.836567940874e+00 1.842995372309e+00 1.849440692653e+00 1.855903004829e+00 1.862384587149e+00 1.868882461233e+00 1.875397127705e+00 1.881926679153e+00 1.888471773157e+00 1.895032029741e+00 1.901606279829e+00 1.908193274467e+00 1.914794285504e+00 1.921407210985e+00 1.928032414103e+00 1.934667981329e+00 1.941314801148e+00 1.947971360224e+00 1.954636470043e+00 1.961312191796e+00 1.967994864919e+00 1.974686186768e+00 1.981383940120e+00 1.988087267083e+00 1.994797656574e+00 2.001513531347e+00 2.008233813930e+00 2.014957764073e+00 2.021686282213e+00 2.028416742887e+00 2.035150468470e+00 2.041885338507e+00 2.048621222964e+00 2.055357479489e+00 2.062094005260e+00 2.068829952073e+00 2.075564870755e+00 2.082297464965e+00 2.089027059481e+00 2.095755751287e+00 2.102478892992e+00 2.109198056443e+00 2.115912497337e+00 2.122621527397e+00 2.129324582235e+00 2.136020766074e+00 2.142709275789e+00 2.149391043150e+00 2.156063569525e+00 2.162726909038e+00 2.169380888722e+00 2.176024253015e+00 2.182658223339e+00 2.189278163075e+00 2.195888248725e+00 2.202484652652e+00 2.209067471489e+00 2.215637975347e+00 2.222191743159e+00 2.228732591711e+00 2.235256293358e+00 2.241764186235e+00 2.248256100709e+00 2.254729109013e+00 2.261185279639e+00 2.267622251163e+00 2.274039884751e+00 2.280438130077e+00 2.286814896296e+00 2.293171924968e+00 2.299507039753e+00 2.305820010481e+00 2.312111359884e+00 2.318376296324e+00 2.324620705543e+00 2.330838544400e+00 2.337032475954e+00 2.343201064360e+00 2.349341651697e+00 2.355457096179e+00 2.361544670958e+00 2.367604843062e+00 2.373636178121e+00 2.379637493769e+00 2.385611763416e+00 2.391553121108e+00 2.397466823190e+00 2.403347023824e+00 2.409196072680e+00 2.415013763405e+00 2.420796791383e+00 2.426548319456e+00 2.432263129746e+00 2.437947541081e+00 2.443595123989e+00 2.449205475652e+00 2.454783113286e+00 2.460320849898e+00 2.465825838469e+00 2.471289788311e+00 2.476717071652e+00 2.482107400034e+00 2.487454977254e+00 2.492768207101e+00 2.498036419400e+00 2.503268361221e+00 2.508457809272e+00 2.513604263306e+00 2.518713284734e+00 2.523774887733e+00 2.528798724324e+00 2.533776216330e+00 2.538710336293e+00 2.543605046119e+00 2.548447333793e+00 2.553254505014e+00 2.558007743250e+00 2.562722107270e+00 2.567387417923e+00 2.572004217617e+00 2.576582255828e+00 2.581103457075e+00 2.585585064677e+00 2.590014366621e+00 2.594397101608e+00 2.598733971149e+00 2.603015271159e+00 2.607257930817e+00 2.611440348107e+00 2.615582265369e+00 2.619669788311e+00 2.623705592137e+00 2.627698432535e+00 2.631628941861e+00 2.635522292873e+00 2.639352486245e+00 2.643137570862e+00 2.646872276546e+00 2.650548093262e+00 2.654184765890e+00 2.657753778612e+00 2.661283924810e+00 2.664753727559e+00 2.668172879308e+00 2.671543978767e+00 2.674851215374e+00 2.678121270597e+00 2.681322855875e+00 2.684482906342e+00 2.687585019571e+00 2.690630648473e+00 2.693634645566e+00 2.696568778870e+00 2.699468192918e+00 2.702298678057e+00 2.705085508881e+00 2.707819070762e+00 2.710490810046e+00 2.713125372398e+00 2.715688303932e+00 2.718217254003e+00 2.720679571048e+00 2.723093796161e+00 2.725461479402e+00 2.727763854479e+00 2.730032058498e+00 2.732230580226e+00 2.734392105026e+00 2.736495225529e+00 2.738546231431e+00 2.740555703635e+00 2.742498429532e+00 2.744410508662e+00 2.746256225265e+00 2.748063905869e+00 2.749817844861e+00 2.751518700600e+00 2.753184244908e+00 2.754785733486e+00 2.756355098714e+00 2.757865623648e+00 2.759335880139e+00 2.760762537497e+00 2.762134090537e+00 2.763474261910e+00 2.764756008905e+00 2.766006291288e+00 2.767204997451e+00 2.768362899142e+00 2.769483931870e+00 2.770553900270e+00 2.771594909690e+00 2.772584527047e+00 2.773543020900e+00 2.774461077236e+00 2.775337239399e+00 2.776183817108e+00 2.776985175806e+00 2.777758441203e+00 2.778491542713e+00 2.779193819508e+00 2.779862423176e+00 2.780495005062e+00 2.781103929557e+00 2.781674150186e+00 2.782218352511e+00 2.782733698998e+00 2.783218881294e+00 2.783681717122e+00 2.784113359448e+00 2.784523564079e+00 2.784908352075e+00 2.785268634373e+00 2.785609998637e+00 2.785925589226e+00 2.786224881750e+00 2.786501734899e+00 2.786761665559e+00 2.787006275737e+00 2.787231098307e+00 2.787445857966e+00 2.787641462127e+00 2.787828715558e+00 2.788001469645e+00 2.788163561122e+00 2.788318518956e+00 2.788460134663e+00 2.788600335877e+00 2.788729190603e+00 2.788854312840e+00 2.788976240655e+00 2.789092410045e+00 2.789209883186e+00 2.789322609807e+00 2.789439378546e+00 2.789555159775e+00 2.789673600884e+00 2.789797438527e+00 2.789922400603e+00 2.790055129676e+00 2.790193771500e+00 2.790339839399e+00 2.790495658066e+00 2.790658538407e+00 2.790833717302e+00 2.791021639458e+00 2.791219390368e+00 2.791433149759e+00 2.791659299970e+00 2.791902899413e+00 2.792161242936e+00 2.792437705468e+00 2.792732342714e+00 2.793042603605e+00 2.793377493249e+00 2.793728439370e+00 2.794102559148e+00 2.794498016921e+00 2.794914477875e+00 2.795356697186e+00 2.795819330433e+00 2.796308755035e+00 2.796821113426e+00 2.797359111069e+00 2.797924703293e+00 2.798512655541e+00 2.799131345207e+00 2.799773996493e+00 2.800444888816e+00 2.801143312721e+00 2.801867417769e+00 2.802620505667e+00 2.803400129324e+00 2.804209100941e+00 2.805044817045e+00 2.805907872267e+00 2.806801215432e+00 2.807718648546e+00 2.808667802186e+00 2.809641098586e+00 2.810641149068e+00 2.811670018626e+00 2.812722380889e+00 2.813803346500e+00 2.814907650361e+00 2.816037236066e+00 2.817190597924e+00 2.818367467549e+00 2.819568927753e+00 2.820789643558e+00 2.822034610420e+00 2.823299144839e+00 2.824583150610e+00 2.825887380968e+00 2.827205848943e+00 2.828545602199e+00 2.829897828368e+00 2.831265231388e+00 2.832647052446e+00 2.834038599810e+00 2.835444482030e+00 2.836857360438e+00 2.838279004484e+00 2.839709212726e+00 2.841141627881e+00 2.842581835592e+00 2.844021482571e+00 2.845464017174e+00 2.846905019135e+00 2.848342924382e+00 2.849779248742e+00 2.851205388509e+00 2.852629114381e+00 2.854039980286e+00 2.855441038741e+00 2.856830399028e+00 2.858200954765e+00 2.859559621600e+00 2.860895594862e+00 2.862213959852e+00 2.863509671552e+00 2.864777800528e+00 2.866024343816e+00 2.867236014558e+00 2.868421107246e+00 2.869571979197e+00 2.870688390458e+00 2.871768684810e+00 2.872805314949e+00 2.873807022549e+00 2.874760034425e+00 2.875669551359e+00 2.876531983687e+00 2.877340979406e+00 2.878104032505e+00 2.878804909462e+00 2.879456504096e+00 2.880043990679e+00 2.880572956334e+00 2.881039725616e+00 2.881437656217e+00 2.881773194080e+00 2.882033150391e+00 2.882227560608e+00 2.882344796218e+00 2.882385408180e+00 2.882352201612e+00 2.882231845533e+00 2.882039029054e+00 2.881753422577e+00 2.881387138477e+00 2.880930409900e+00 2.880382232886e+00 2.879746927424e+00 2.879011007874e+00 2.878186035677e+00 2.877256622589e+00 2.876231353606e+00 2.875106890597e+00 2.873872541224e+00 2.872542017100e+00 2.871095485875e+00 2.869549318867e+00 2.867886428398e+00 2.866112788108e+00 2.864229002915e+00 2.862222976416e+00 2.860111626828e+00 2.857868984207e+00 2.855514889403e+00 2.853036948502e+00 2.850432619084e+00 2.847713524433e+00 2.844854557839e+00 2.841881850447e+00 2.838769689869e+00 2.835531822756e+00 2.832166832055e+00 2.828656813011e+00 2.825028111234e+00 2.821246811047e+00 2.817342725779e+00 2.813293722153e+00 2.809100717352e+00 2.804781179333e+00 2.800299911296e+00 2.795695873627e+00 2.790930954372e+00 2.786028252645e+00 2.780983273017e+00 2.775775784693e+00 2.770439449938e+00 2.764931426585e+00 2.759290299158e+00 2.753488757772e+00 2.747529538208e+00 2.741432274759e+00 2.735156784430e+00 2.728749224796e+00 2.722166118551e+00 2.715433282788e+00 2.708546361172e+00 2.701483250925e+00 2.694283731666e+00 2.686898649633e+00 2.679369592397e+00 2.671670742309e+00 2.663802877848e+00 2.655787396970e+00 2.647584278932e+00 2.639238062622e+00 2.630711093846e+00 2.622021807372e+00 2.613172790021e+00 2.604140632799e+00 2.594961517630e+00 2.585594601716e+00 2.576072653008e+00 2.566379806411e+00 2.556511077431e+00 2.546488738984e+00 2.536278235653e+00 2.525918606535e+00 2.515378340886e+00 2.504674286948e+00 2.493807655975e+00 2.482761987576e+00 2.471565873310e+00 2.460190118159e+00 2.448659701339e+00 2.436961930062e+00 2.425099535732e+00 2.413084580053e+00 2.400898143591e+00 2.388565838658e+00 2.376068038535e+00 2.363420794771e+00 2.350622868444e+00 2.337668795066e+00 2.324576793774e+00 2.311330373803e+00 2.297951938751e+00 2.284429350300e+00 2.270773572248e+00 2.256988194327e+00 2.243070265466e+00 2.229035561619e+00 2.214874576534e+00 2.200604108747e+00 2.186220640127e+00 2.171729818564e+00 2.157144887583e+00 2.142456725299e+00 2.127688461116e+00 2.112828845212e+00 2.097897066238e+00 2.082893625570e+00 2.067822276711e+00 2.052700026877e+00 2.037519257688e+00 2.022301823087e+00 2.007043158385e+00 1.991758210133e+00 1.976453940204e+00 1.961133237385e+00 1.945813894331e+00 1.930490690339e+00 1.915187507168e+00 1.899899739995e+00 1.884644628752e+00 1.869429798669e+00 1.854257131716e+00 1.839148883244e+00 1.824099059299e+00 1.809130894017e+00 1.794243320751e+00 1.779448859446e+00 1.764762389755e+00 1.750180476604e+00 1.735729801132e+00 1.721399670021e+00 1.707215487049e+00 1.693179433082e+00 1.679293817722e+00 1.665584991051e+00 1.652035390294e+00 1.638680317294e+00 1.625508024028e+00 1.612530727358e+00 1.599764283896e+00 1.587196469382e+00 1.574858911124e+00 1.562732040832e+00 1.550838893855e+00 1.539179452415e+00 1.527748711603e+00 1.516570749185e+00 1.505623897185e+00 1.494933247955e+00 1.484486539911e+00 1.474288643998e+00 1.464347891064e+00 1.454647637610e+00 1.445209719350e+00 1.436010758201e+00 1.427064710357e+00 1.418363913471e+00 1.409899973914e+00 1.401681926606e+00 1.393688839650e+00 1.385932233648e+00 1.378392697201e+00 1.371070635814e+00 1.363961726213e+00 1.357047813651e+00 1.350336217782e+00 1.343802031337e+00 1.337449985982e+00 1.331261125152e+00 1.325227761663e+00 1.319346243271e+00 1.313591260149e+00 1.307970035699e+00 1.302452651133e+00 1.297040201046e+00 1.291717056137e+00 1.286464719960e+00 1.281283197856e+00 1.276144105999e+00 1.271050763270e+00 1.265978411068e+00 1.260918542738e+00 1.255863137056e+00 1.250787411619e+00 1.245694367926e+00 1.240557304136e+00 1.235373741925e+00 1.230130717054e+00 1.224811153375e+00 1.219414550987e+00 1.213920344527e+00 1.208327324927e+00 1.202623311357e+00 1.196799822896e+00 1.190852745152e+00 1.184775017858e+00 1.178562372209e+00 1.172211198951e+00 1.165721237463e+00 1.159090440051e+00 1.152324648145e+00 1.145419793635e+00 1.138389209405e+00 1.131234938856e+00 1.123967413052e+00 1.116601706546e+00 1.109145859755e+00 1.101625921967e+00 1.094050411844e+00 1.086451197282e+00 1.078848409672e+00 1.071268139798e+00 1.063749413222e+00 1.056311936642e+00 1.049008914235e+00 1.041862390027e+00 1.034926916017e+00 1.028242028636e+00 1.021846793664e+00 1.015806439349e+00 1.010144648182e+00 1.004939812354e+00 1.000219445634e+00 9.960427307155e-01 9.924690632903e-01 9.895188850752e-01 9.872784334614e-01 9.857491084248e-01 9.850006865941e-01 9.850584831795e-01 9.859376152496e-01 9.876995642773e-01 9.903119493219e-01 9.938355689573e-01 9.982418159923e-01 1.003534626724e+00 1.009726738533e+00 1.016756018840e+00 1.024654867979e+00 1.033340405563e+00 1.042811901939e+00 1.053019491799e+00 1.063895355226e+00 1.075433412033e+00 1.087522503806e+00 1.100158570929e+00 1.113246031137e+00 1.126734301436e+00 1.140579598397e+00 1.154677882427e+00 1.169023145422e+00 1.183500108501e+00 1.198087499736e+00 1.212716281749e+00 1.227313011948e+00 1.241865616547e+00 1.256268527640e+00 1.270526807985e+00 1.284558272627e+00 1.298330127853e+00 1.311819428133e+00 1.324952184768e+00 1.337741836264e+00 1.350109359071e+00 1.362059047922e+00 1.373551697496e+00 1.384551093607e+00 1.395063653975e+00 1.405024043896e+00 1.414457115849e+00 1.423306484624e+00 1.431568631359e+00 1.439229773680e+00 1.446244174470e+00 1.452630897277e+00 1.458327421041e+00 1.463347262402e+00 1.467648979944e+00 1.471208930731e+00 1.474023833249e+00 1.476033724245e+00 1.477254130418e+00 1.477621812148e+00 1.477133933608e+00 1.475762093574e+00 1.473458544378e+00 1.470237473355e+00 1.466029160884e+00 1.460851037462e+00 1.454661216399e+00 1.447442540556e+00 1.439207494976e+00 1.429906539484e+00 1.419583751407e+00 1.408205529609e+00 1.395799418479e+00 1.382393150216e+00 1.367980183959e+00 1.352638221759e+00 1.336373073900e+00 1.319260929735e+00 1.301366238972e+00 1.282743027224e+00 1.263507159327e+00 1.243724950892e+00 1.223522361515e+00 1.203009343700e+00 1.182305722973e+00 1.161556592162e+00 1.140892276295e+00 1.120465699769e+00 1.100425873252e+00 1.080923415485e+00 1.062106512632e+00 1.044129569001e+00 1.027119922074e+00 1.011214948513e+00 9.965264180651e-01 9.831401535395e-01 9.711520366474e-01 9.605900728256e-01 9.514966951666e-01 9.438694044521e-01 9.376691488067e-01 9.328641823638e-01 9.293558425630e-01 9.270618307002e-01 9.258620812893e-01 9.256209506513e-01 9.262111468644e-01 9.274791493844e-01 9.292826369834e-01 9.314836920980e-01 9.339421564898e-01 9.365308950936e-01 9.391433576008e-01 9.416648963511e-01 9.440223604729e-01 9.461374547164e-01 9.479499689481e-01 9.494319570420e-01 9.505389767688e-01 9.512750436831e-01 9.516253551301e-01 9.515968310548e-01 9.512158934087e-01 9.504842211361e-01 9.494416310281e-01 9.480968869828e-01 9.464805327671e-01 9.446076521699e-01 9.424870125904e-01 9.401413235300e-01 9.375518575615e-01 9.347391363278e-01 9.316819953544e-01 9.283761740576e-01 9.248263073139e-01 9.210071198996e-01 9.169498501969e-01 9.126490324417e-01 9.081456004300e-01 9.034868548435e-01 8.987344280170e-01 8.939907768134e-01 8.893527282218e-01 8.849718209629e-01 8.809890995754e-01 8.775830367143e-01 8.749325376718e-01 8.732140360623e-01 8.726143413521e-01 8.732779821650e-01 8.753543407693e-01 8.789276962504e-01 8.840602519934e-01 8.907595251678e-01 8.989696512769e-01 9.086087416855e-01 9.195120590664e-01 9.315045085917e-01 9.443470250258e-01 9.577863526483e-01 9.715508699036e-01 9.853396521312e-01 9.988772350233e-01 1.011862405674e+00 1.024034901257e+00 1.035135491575e+00 1.044937476465e+00 1.053259769672e+00 1.059935688421e+00 1.064878601411e+00 1.068024454944e+00 1.069385091018e+00 1.069022882555e+00 1.067056475590e+00 1.063669495204e+00 1.059070689817e+00 1.053523010373e+00 1.047411967959e+00 1.039100482818e+00 1.030258313959e+00 1.022721448376e+00 1.017603669483e+00 1.014739467463e+00 1.012773512883e+00 1.009884340042e+00 1.004723033131e+00 9.970587210378e-01 9.878727897281e-01 9.788686320380e-01 9.715741202408e-01 9.665397944939e-01 9.630841897576e-01 9.597021115490e-01 9.549300868749e-01 9.482304570546e-01 9.404033769348e-01 9.333286536328e-01 9.291850432188e-01 9.294572298174e-01 9.342587974069e-01 9.424111148443e-01 9.521992750238e-01 9.622797977265e-01 9.722770967356e-01 9.817143595427e-01 9.829224346209e-01 9.299613863383e-01 8.663868109861e-01 8.507658674383e-01 9.031061990848e-01 9.818046703641e-01 1.030445132685e+00 1.019881629369e+00 9.595296329337e-01 8.935946989886e-01 8.764223414885e-01 9.226324888220e-01 9.911296918446e-01 1.030753457030e+00 1.019284354439e+00 9.732378903187e-01 9.387205133388e-01 9.566497988560e-01 1.019178002428e+00 1.076309064015e+00 1.080732142353e+00 1.016920765553e+00 9.115469074222e-01 8.318837338669e-01 8.445475863705e-01 9.367415987550e-01 1.029874028601e+00 1.057321410863e+00 9.947727440844e-01 8.649319959624e-01 7.421906330127e-01 7.277946198673e-01 8.347860475504e-01 9.669044797892e-01 1.038228008968e+00 1.013175719848e+00 9.024503147644e-01 7.622186617762e-01 6.870202462593e-01 7.353029781634e-01 8.475362179869e-01 9.332904344598e-01 9.471288813041e-01 8.905045634131e-01 8.029163456850e-01 7.455559623803e-01 7.564981759630e-01 8.107725761453e-01 8.554672521976e-01 8.609333195951e-01 8.338270626242e-01 8.067130229433e-01 8.099487786932e-01 8.399769269824e-01 8.628420639855e-01 8.473236895822e-01 7.899161252995e-01 7.233365768501e-01 7.031503318853e-01 7.549757394438e-01 8.396036224309e-01 8.988418726631e-01 9.014730291617e-01 8.562534725213e-01 8.096510572604e-01 8.172942384045e-01 8.849952800842e-01 9.581891022606e-01 9.772053477267e-01 9.180337027999e-01 8.122543615959e-01 7.595490937053e-01 8.586080697864e-01 1.064029974819e+00 1.254048459374e+00 1.338475436788e+00 1.273225496404e+00 1.060983282644e+00 7.674171700527e-01 5.905707301378e-01 7.616306827727e-01 1.081232952432e+00 1.330515081946e+00 1.420352286599e+00 1.324381173043e+00 1.064265697332e+00 7.183155632500e-01 4.936345665678e-01 6.480313073623e-01 9.273805857692e-01 1.107891158904e+00 1.124454701156e+00 9.792430943828e-01 7.331545744838e-01 5.440792883088e-01 6.245792540473e-01 8.553667712242e-01 1.029524978256e+00 1.064218134358e+00 9.486939439025e-01 7.353217977817e-01 5.780298280967e-01 6.803498927415e-01 9.392498278019e-01 1.160647141290e+00 1.255615711336e+00 1.200177396385e+00 1.020723736739e+00 8.020208208347e-01 7.001363645351e-01 8.099430917302e-01 1.004008337670e+00 1.144736862985e+00 1.176924264060e+00 1.104171246383e+00 9.753564457097e-01 8.714690148673e-01 8.578209706935e-01 9.155308833100e-01 9.708058273890e-01 9.739061779652e-01 9.245769611345e-01 8.655334949984e-01 8.531909506011e-01 9.014950881650e-01 9.641640602169e-01 9.839684390472e-01 9.337741696950e-01 8.300204974578e-01 7.354721727589e-01 7.298452647415e-01 8.186277427414e-01 9.225458920047e-01 9.682731144227e-01 9.262401152734e-01 8.137449907047e-01 6.983367842384e-01 6.777267094987e-01 7.728122207335e-01 9.001875380042e-01 1.002102333520e+00
 2.167588937082e+00 2.166148558397e+00 2.165376426203e+00 2.165413536848e+00 2.165748590294e+00 2.165602452197e+00 2.164583259681e+00 2.163014704928e+00 2.161637071893e+00 2.161001020079e+00 2.161074055669e+00 2.161288768549e+00 2.160964312857e+00 2.159809903669e+00 2.158177603549e+00 2.156821606566e+00 2.156278005959e+00 2.156424729690e+00 2.156579275759e+00 2.156063779380e+00 2.154726667750e+00 2.153045645044e+00 2.151766702777e+00 2.151320899344e+00 2.151475717661e+00 2.151509236830e+00 2.150800456276e+00 2.149326538411e+00 2.147647494969e+00 2.146457505504e+00 2.146061910872e+00 2.146167465948e+00 2.146091615675e+00 2.145261028292e+00 2.143674653403e+00 2.141935989905e+00 2.140780723886e+00 2.140479190543e+00 2.140616203933e+00 2.140423310117e+00 2.139391240790e+00 2.137664282723e+00 2.135931559010e+00 2.134876041934e+00 2.134626223182e+00 2.134659307814e+00 2.134250699625e+00 2.133038127625e+00 2.131271842673e+00 2.129591614680e+00 2.128548882763e+00 2.128214008943e+00 2.128114010796e+00 2.127577817981e+00 2.126252988636e+00 2.124389078930e+00 2.122658443316e+00 2.121638570535e+00 2.121352230115e+00 2.121226272745e+00 2.120528127929e+00 2.118965114575e+00 2.116955454849e+00 2.115288525672e+00 2.114462095910e+00 2.114265638716e+00 2.113977848430e+00 2.112972391410e+00 2.111205341483e+00 2.109234548140e+00 2.107748271400e+00 2.107013663008e+00 2.106688675734e+00 2.106142563374e+00 2.104950927127e+00 2.103179214939e+00 2.101287192018e+00 2.099800081303e+00 2.098943435969e+00 2.098478568734e+00 2.097870039902e+00 2.096677191262e+00 2.094863970442e+00 2.092846664292e+00 2.091226918634e+00 2.090343967978e+00 2.089966456639e+00 2.089421972365e+00 2.088121398760e+00 2.086058724977e+00 2.083847169962e+00 2.082252797854e+00 2.081574184693e+00 2.081354229071e+00 2.080717011508e+00 2.079101372257e+00 2.076749963070e+00 2.074520131138e+00 2.073178761509e+00 2.072765332483e+00 2.072546262100e+00 2.071613501137e+00 2.069643306762e+00 2.067174232319e+00 2.065156025792e+00 2.064148111470e+00 2.063871581113e+00 2.063454926671e+00 2.062153087581e+00 2.059955468994e+00 2.057583424669e+00 2.055881505553e+00 2.055113175122e+00 2.054771499685e+00 2.054028984752e+00 2.052409747824e+00 2.050155874423e+00 2.048001974514e+00 2.046563921304e+00 2.045838604835e+00 2.045244921371e+00 2.044135589469e+00 2.042309542303e+00 2.040128247594e+00 2.038193697683e+00 2.036854957985e+00 2.035955775631e+00 2.035002287239e+00 2.033591322984e+00 2.031702922575e+00 2.029656333107e+00 2.027841081917e+00 2.026418117569e+00 2.025235737829e+00 2.023980667722e+00 2.022432941305e+00 2.020601417183e+00 2.018669331042e+00 2.016859429502e+00 2.015289043908e+00 2.013894061995e+00 2.012495972577e+00 2.010934139390e+00 2.009170109044e+00 2.007291558357e+00 2.005461954581e+00 2.003800195347e+00 2.002290006022e+00 2.000803469771e+00 1.999208891727e+00 1.997459015862e+00 1.995609358988e+00 1.993775422511e+00 1.992042265618e+00 1.990407052039e+00 1.988797505730e+00 1.987134890503e+00 1.985379185086e+00 1.983541972565e+00 1.981684301154e+00 1.979872587696e+00 1.978126014934e+00 1.976416791346e+00 1.974692112338e+00 1.972907571007e+00 1.971057671088e+00 1.969186814355e+00 1.967336762931e+00 1.965519024771e+00 1.963716359920e+00 1.961902475994e+00 1.960061091933e+00 1.958191970830e+00 1.956306426097e+00 1.954407889001e+00 1.952499402892e+00 1.950592331532e+00 1.948693455038e+00 1.946792531088e+00 1.944874914384e+00 1.942933754110e+00 1.940974149047e+00 1.939006813980e+00 1.937041996667e+00 1.935077373566e+00 1.933105852057e+00 1.931125542031e+00 1.929136395509e+00 1.927134909523e+00 1.925122300106e+00 1.923101193974e+00 1.921073918076e+00 1.919039162052e+00 1.916997113956e+00 1.914945993004e+00 1.912885248285e+00 1.910818840720e+00 1.908745627948e+00 1.906661551809e+00 1.904567416780e+00 1.902467425707e+00 1.900363070066e+00 1.898251150210e+00 1.896129018673e+00 1.893993782311e+00 1.891849404994e+00 1.889702659858e+00 1.887550023089e+00 1.885381201949e+00 1.883199015896e+00 1.881010927924e+00 1.878819770300e+00 1.876624986010e+00 1.874418922233e+00 1.872199876594e+00 1.869974983596e+00 1.867749140529e+00 1.865518503369e+00 1.863274522742e+00 1.861021224494e+00 1.858762049439e+00 1.856498613012e+00 1.854226345298e+00 1.851940259414e+00 1.849644306604e+00 1.847343920393e+00 1.845038849398e+00 1.842725115588e+00 1.840398518289e+00 1.838065161531e+00 1.835727869316e+00 1.833387505756e+00 1.831039661360e+00 1.828679128049e+00 1.826312635671e+00 1.823941713506e+00 1.821565026693e+00 1.819180588763e+00 1.816786823160e+00 1.814385597733e+00 1.811976764521e+00 1.809562160468e+00 1.807140316454e+00 1.804708963062e+00 1.802272210180e+00 1.799830385559e+00 1.797381472175e+00 1.794924232842e+00 1.792461174213e+00 1.789991889538e+00 1.787517064260e+00 1.785035876680e+00 1.782548421981e+00 1.780052537623e+00 1.777551581599e+00 1.775045207140e+00 1.772531923181e+00 1.770011359167e+00 1.767486050950e+00 1.764954487848e+00 1.762417073482e+00 1.759874473284e+00 1.757324427456e+00 1.754769474431e+00 1.752210224442e+00 1.749645725427e+00 1.747074094644e+00 1.744498431817e+00 1.741917165510e+00 1.739331381839e+00 1.736740641415e+00 1.734144449144e+00 1.731542186170e+00 1.728937398179e+00 1.726326826166e+00 1.723711720085e+00 1.721092198784e+00 1.718469413907e+00 1.715841293554e+00 1.713208768875e+00 1.710572307501e+00 1.707932531241e+00 1.705289288884e+00 1.702640417059e+00 1.699988310608e+00 1.697333807202e+00 1.694675494197e+00 1.692014301790e+00 1.689348621464e+00 1.686681275511e+00 1.684009757134e+00 1.681336941985e+00 1.678661472194e+00 1.675982643081e+00 1.673302231280e+00 1.670618874118e+00 1.667933811899e+00 1.665245442751e+00 1.662557030028e+00 1.659867361221e+00 1.657175125109e+00 1.654481525287e+00 1.651786366612e+00 1.649090073338e+00 1.646394091706e+00 1.643696753409e+00 1.640999263294e+00 1.638300320007e+00 1.635601034729e+00 1.632901813245e+00 1.630203044183e+00 1.627503448771e+00 1.624804709048e+00 1.622107204830e+00 1.619410253148e+00 1.616714521259e+00 1.614019412285e+00 1.611324602011e+00 1.608631191718e+00 1.605940785491e+00 1.603251892913e+00 1.600565076680e+00 1.597881458980e+00 1.595199849198e+00 1.592521848396e+00 1.589844743588e+00 1.587171253673e+00 1.584501822811e+00 1.581835863689e+00 1.579173548494e+00 1.576516022077e+00 1.573863454144e+00 1.571215518586e+00 1.568570721776e+00 1.565930949808e+00 1.563297310367e+00 1.560668643852e+00 1.558047095470e+00 1.555430591137e+00 1.552820913445e+00 1.550217289495e+00 1.547619409980e+00 1.545028023380e+00 1.542444924733e+00 1.539869931512e+00 1.537302727698e+00 1.534743927637e+00 1.532192872070e+00 1.529650105053e+00 1.527115582963e+00 1.524590316783e+00 1.522075306906e+00 1.519570511688e+00 1.517075003582e+00 1.514590212989e+00 1.512116291965e+00 1.509651044923e+00 1.507198568607e+00 1.504758586175e+00 1.502330643494e+00 1.499915207710e+00 1.497510759590e+00 1.495118689560e+00 1.492741148009e+00 1.490376122558e+00 1.488025748553e+00 1.485690324763e+00 1.483368412247e+00 1.481061921554e+00 1.478770616825e+00 1.476493420979e+00 1.474233602582e+00 1.471990518224e+00 1.469763144969e+00 1.467553604426e+00 1.465360715188e+00 1.463184850490e+00 1.461028684474e+00 1.458890230614e+00 1.456770413290e+00 1.454670854006e+00 1.452590293307e+00 1.450529314550e+00 1.448489128583e+00 1.446470566254e+00 1.444472216331e+00 1.442495579835e+00 1.440541410586e+00 1.438609926772e+00 1.436701241042e+00 1.434815556109e+00 1.432953931560e+00 1.431115107973e+00 1.429301679196e+00 1.427513367509e+00 1.425750505430e+00 1.424013611253e+00 1.422302291100e+00 1.420617661596e+00 1.418959636861e+00 1.417330174717e+00 1.415727194021e+00 1.414155047742e+00 1.412609394258e+00 1.411093602828e+00 1.409608364623e+00 1.408152172820e+00 1.406725877408e+00 1.405332170507e+00 1.403968683584e+00 1.402636966565e+00 1.401338720755e+00 1.400071984295e+00 1.398838964734e+00 1.397638810621e+00 1.396472266750e+00 1.395340694625e+00 1.394244450604e+00 1.393183833290e+00 1.392158615317e+00 1.391168408149e+00 1.390213901805e+00 1.389297955254e+00 1.388420332058e+00 1.387579892664e+00 1.386777900682e+00 1.386014225173e+00 1.385290063144e+00 1.384604079404e+00 1.383960449340e+00 1.383357253010e+00 1.382795018077e+00 1.382273282292e+00 1.381793142999e+00 1.381354052725e+00 1.380959421651e+00 1.380607781630e+00 1.380299311201e+00 1.380033977752e+00 1.379813031999e+00 1.379635371934e+00 1.379504692186e+00 1.379418073767e+00 1.379377621461e+00 1.379383892567e+00 1.379435084691e+00 1.379533461045e+00 1.379678560535e+00 1.379870501294e+00 1.380112715966e+00 1.380402152941e+00 1.380739336294e+00 1.381125214901e+00 1.381559672145e+00 1.382044376283e+00 1.382580043144e+00 1.383164906488e+00 1.383800554302e+00 1.384485216610e+00 1.385220003847e+00 1.386008656984e+00 1.386847992950e+00 1.387738751585e+00 1.388680874095e+00 1.389674579224e+00 1.390721599471e+00 1.391821169291e+00 1.392973498869e+00 1.394179123730e+00 1.395437246810e+00 1.396747579744e+00 1.398111133550e+00 1.399530499521e+00 1.401003978003e+00 1.402529737554e+00 1.404109416198e+00 1.405743072491e+00 1.407431838326e+00 1.409176027934e+00 1.410975219041e+00 1.412828379957e+00 1.414735679351e+00 1.416698136853e+00 1.418715630080e+00 1.420789228627e+00 1.422918042932e+00 1.425100758060e+00 1.427338875583e+00 1.429632747707e+00 1.431981874789e+00 1.434386625430e+00 1.436845659813e+00 1.439360135285e+00 1.441931398759e+00 1.444555899198e+00 1.447236608173e+00 1.449971582213e+00 1.452761725585e+00 1.455606627394e+00 1.458506073285e+00 1.461461122405e+00 1.464469978079e+00 1.467532681592e+00 1.470651093923e+00 1.473823112198e+00 1.477049809066e+00 1.480330107804e+00 1.483663410649e+00 1.487052201800e+00 1.490493487958e+00 1.493987910372e+00 1.497535615284e+00 1.501136897284e+00 1.504789507258e+00 1.508495715156e+00 1.512253437834e+00 1.516064303867e+00 1.519925150901e+00 1.523837313019e+00 1.527801280795e+00 1.531815655085e+00 1.535882566934e+00 1.539998167321e+00 1.544163780298e+00 1.548379460003e+00 1.552644795481e+00 1.556958970249e+00 1.561322596890e+00 1.565733499015e+00 1.570193877353e+00 1.574700967194e+00 1.579256698680e+00 1.583859353697e+00 1.588507867565e+00 1.593203588142e+00 1.597945458819e+00 1.602732271213e+00 1.607565021528e+00 1.612441073245e+00 1.617363389726e+00 1.622329028222e+00 1.627337625082e+00 1.632390787344e+00 1.637484527731e+00 1.642621663479e+00 1.647801075514e+00 1.653021685065e+00 1.658283385552e+00 1.663585535838e+00 1.668928255527e+00 1.674310813238e+00 1.679730981775e+00 1.685190620187e+00 1.690688092572e+00 1.696224653587e+00 1.701797970099e+00 1.707406181659e+00 1.713052136469e+00 1.718735172290e+00 1.724451368049e+00 1.730203594658e+00 1.735988806518e+00 1.741808537514e+00 1.747662860704e+00 1.753547862800e+00 1.759466281167e+00 1.765415807277e+00 1.771396617505e+00 1.777408129823e+00 1.783449234839e+00 1.789520335785e+00 1.795620416785e+00 1.801749306064e+00 1.807905712911e+00 1.814088928134e+00 1.820299668256e+00 1.826536885260e+00 1.832798999168e+00 1.839087550903e+00 1.845399787122e+00 1.851736071892e+00 1.858095440847e+00 1.864478584737e+00 1.870884006246e+00 1.877309615707e+00 1.883757499362e+00 1.890226450875e+00 1.896714225398e+00 1.903222781504e+00 1.909749364561e+00 1.916294458542e+00 1.922857177148e+00 1.929436883481e+00 1.936033416350e+00 1.942645185106e+00 1.949271690546e+00 1.955914367789e+00 1.962571123448e+00 1.969240608008e+00 1.975922663142e+00 1.982617273857e+00 1.989324195335e+00 1.996041860361e+00 2.002770775567e+00 2.009508571232e+00 2.016256113022e+00 2.023011160322e+00 2.029775480221e+00 2.036546799660e+00 2.043324717931e+00 2.050109764383e+00 2.056899419202e+00 2.063694586340e+00 2.070493802015e+00 2.077297776253e+00 2.084103130863e+00 2.090912342936e+00 2.097722311560e+00 2.104533784186e+00 2.111346819816e+00 2.118158970202e+00 2.124970992739e+00 2.131781513550e+00 2.138590156587e+00 2.145396889501e+00 2.152199128945e+00 2.158999002161e+00 2.165794217808e+00 2.172583352286e+00 2.179368637122e+00 2.186145995192e+00 2.192918029066e+00 2.199681069560e+00 2.206436619104e+00 2.213183534685e+00 2.219921004145e+00 2.226648906369e+00 2.233365287959e+00 2.240070784316e+00 2.246764324906e+00 2.253444831417e+00 2.260112823786e+00 2.266767167630e+00 2.273406543483e+00 2.280031685183e+00 2.286640037854e+00 2.293233750197e+00 2.299808251692e+00 2.306367610761e+00 2.312907408811e+00 2.319429182210e+00 2.325930370432e+00 2.332411675474e+00 2.338874360488e+00 2.345314246084e+00 2.351731738122e+00 2.358127858039e+00 2.364500016946e+00 2.370850136721e+00 2.377173388462e+00 2.383473575856e+00 2.389748119936e+00 2.395996690378e+00 2.402217853857e+00 2.408411074906e+00 2.414578608230e+00 2.420715629259e+00 2.426824098673e+00 2.432903783732e+00 2.438951573729e+00 2.444971465930e+00 2.450956474267e+00 2.456911112180e+00 2.462833460977e+00 2.468721214563e+00 2.474578888246e+00 2.480397366015e+00 2.486185108576e+00 2.491934730084e+00 2.497650168933e+00 2.503329652679e+00 2.508969036294e+00 2.514574459420e+00 2.520138340709e+00 2.525666571967e+00 2.531155344060e+00 2.536601658429e+00 2.542012411175e+00 2.547377136643e+00 2.552705997174e+00 2.557989284091e+00 2.563232190566e+00 2.568433504736e+00 2.573586719310e+00 2.578704247009e+00 2.583769975527e+00 2.588796163347e+00 2.593776045337e+00 2.598708008602e+00 2.603600088303e+00 2.608437312825e+00 2.613236879517e+00 2.617982445208e+00 2.622683088048e+00 2.627337750169e+00 2.631937538369e+00 2.636498172493e+00 2.640999890470e+00 2.645459931691e+00 2.649865702164e+00 2.654220943092e+00 2.658531930459e+00 2.662780282287e+00 2.666990011173e+00 2.671138703220e+00 2.675241164631e+00 2.679290912168e+00 2.683282085304e+00 2.687232693364e+00 2.691115314643e+00 2.694958373758e+00 2.698739418306e+00 2.702469169990e+00 2.706149839103e+00 2.709764330010e+00 2.713340721074e+00 2.716846085246e+00 2.720309354117e+00 2.723711470427e+00 2.727057629761e+00 2.730358232242e+00 2.733586531123e+00 2.736779562792e+00 2.739900167632e+00 2.742975780349e+00 2.745993827707e+00 2.748949739737e+00 2.751863927271e+00 2.754703228822e+00 2.757505188707e+00 2.760239543166e+00 2.762922510270e+00 2.765554109797e+00 2.768117046718e+00 2.770644398786e+00 2.773096182761e+00 2.775508020434e+00 2.777856259460e+00 2.780149992932e+00 2.782397597910e+00 2.784575528229e+00 2.786716563571e+00 2.788786375359e+00 2.790813864031e+00 2.792784418957e+00 2.794696708864e+00 2.796566365865e+00 2.798368160492e+00 2.800134140986e+00 2.801834797200e+00 2.803489481853e+00 2.805094021129e+00 2.806639490345e+00 2.808147478528e+00 2.809590061149e+00 2.810996218282e+00 2.812343535691e+00 2.813645559849e+00 2.814902423260e+00 2.816102351323e+00 2.817266416196e+00 2.818373031604e+00 2.819440582873e+00 2.820459078163e+00 2.821432155686e+00 2.822366517168e+00 2.823248394841e+00 2.824096218990e+00 2.824893762541e+00 2.825654439482e+00 2.826374891668e+00 2.827049621378e+00 2.827690657072e+00 2.828287674057e+00 2.828851489064e+00 2.829375871151e+00 2.829862786666e+00 2.830317858982e+00 2.830733257929e+00 2.831120080902e+00 2.831470476063e+00 2.831788530001e+00 2.832079687298e+00 2.832334785487e+00 2.832565724794e+00 2.832764739603e+00 2.832937876526e+00 2.833085825153e+00 2.833204084788e+00 2.833303603637e+00 2.833374543782e+00 2.833427444728e+00 2.833455905105e+00 2.833463971443e+00 2.833456377699e+00 2.833425291180e+00 2.833382556656e+00 2.833318610670e+00 2.833242137190e+00 2.833152305196e+00 2.833046310926e+00 2.832933563355e+00 2.832805568009e+00 2.832671058605e+00 2.832525463999e+00 2.832374025486e+00 2.832216860650e+00 2.832052052145e+00 2.831886151659e+00 2.831715575730e+00 2.831541607361e+00 2.831369622825e+00 2.831195145362e+00 2.831024906773e+00 2.830854082328e+00 2.830686765109e+00 2.830526806150e+00 2.830368564234e+00 2.830219091685e+00 2.830075276787e+00 2.829941117839e+00 2.829817142507e+00 2.829700184312e+00 2.829599389915e+00 2.829505122440e+00 2.829428499333e+00 2.829362401367e+00 2.829311910741e+00 2.829278204613e+00 2.829255841380e+00 2.829256452011e+00 2.829271358979e+00 2.829306209924e+00 2.829360139601e+00 2.829430668940e+00 2.829525377123e+00 2.829636809901e+00 2.829773150479e+00 2.829928686595e+00 2.830107067612e+00 2.830309662845e+00 2.830531145180e+00 2.830779510720e+00 2.831049025891e+00 2.831343362936e+00 2.831661204345e+00 2.832002515718e+00 2.832370068556e+00 2.832758183876e+00 2.833173441731e+00 2.833611716508e+00 2.834071963869e+00 2.834559701179e+00 2.835067273166e+00 2.835600533730e+00 2.836155979040e+00 2.836733550026e+00 2.837335740414e+00 2.837957091859e+00 2.838602504184e+00 2.839266102894e+00 2.839951770410e+00 2.840656402041e+00 2.841379785539e+00 2.842123120456e+00 2.842881363255e+00 2.843657750458e+00 2.844449001183e+00 2.845254794378e+00 2.846075235459e+00 2.846907737208e+00 2.847751991181e+00 2.848607570180e+00 2.849471565696e+00 2.850344400564e+00 2.851223817577e+00 2.852109612873e+00 2.852999571161e+00 2.853890594646e+00 2.854786942049e+00 2.855678758409e+00 2.856571870713e+00 2.857459623066e+00 2.858344180239e+00 2.859223401863e+00 2.860091814918e+00 2.860954448423e+00 2.861803233638e+00 2.862638657065e+00 2.863461399371e+00 2.864263547249e+00 2.865051896023e+00 2.865815719752e+00 2.866558735168e+00 2.867276861390e+00 2.867967269936e+00 2.868633223984e+00 2.869264171747e+00 2.869866493646e+00 2.870430847816e+00 2.870960260429e+00 2.871453310384e+00 2.871902432954e+00 2.872312298396e+00 2.872672772518e+00 2.872990661624e+00 2.873256895353e+00 2.873472025564e+00 2.873635203498e+00 2.873738765331e+00 2.873790600054e+00 2.873777333091e+00 2.873705911286e+00 2.873568552981e+00 2.873365242152e+00 2.873096357885e+00 2.872752198633e+00 2.872340284095e+00 2.871850591024e+00 2.871287077091e+00 2.870643236561e+00 2.869918178723e+00 2.869113782500e+00 2.868218688554e+00 2.867243555622e+00 2.866175805028e+00 2.865019350252e+00 2.863770503139e+00 2.862425078504e+00 2.860987917886e+00 2.859447669900e+00 2.857812519054e+00 2.856072522255e+00 2.854229594245e+00 2.852284033967e+00 2.850225236022e+00 2.848066454946e+00 2.845787504670e+00 2.843404527373e+00 2.840904563092e+00 2.838287046587e+00 2.835559182114e+00 2.832701962726e+00 2.829736789019e+00 2.826640250576e+00 2.823425155017e+00 2.820085859561e+00 2.816612597064e+00 2.813024321548e+00 2.809291977141e+00 2.805440793701e+00 2.801450222515e+00 2.797325107965e+00 2.793073974088e+00 2.788671665409e+00 2.784148027786e+00 2.779469468764e+00 2.774659532529e+00 2.769707604852e+00 2.764602799732e+00 2.759369854856e+00 2.753971834493e+00 2.748442199699e+00 2.742755175341e+00 2.736916943104e+00 2.730939659763e+00 2.724790484479e+00 2.718509665142e+00 2.712055601881e+00 2.705456017474e+00 2.698702289745e+00 2.691776312242e+00 2.684712575144e+00 2.677465830087e+00 2.670076566321e+00 2.662514730226e+00 2.654788655781e+00 2.646911023201e+00 2.638847694893e+00 2.630639828671e+00 2.622249297606e+00 2.613697888612e+00 2.604981757344e+00 2.596082472655e+00 2.587034204178e+00 2.577793741068e+00 2.568398233632e+00 2.558824073538e+00 2.549073448383e+00 2.539164324514e+00 2.529062504314e+00 2.518807221426e+00 2.508363773470e+00 2.497751830228e+00 2.486970800204e+00 2.476003505247e+00 2.464880043821e+00 2.453567079467e+00 2.442093775743e+00 2.430443148373e+00 2.418617210425e+00 2.406630922815e+00 2.394461261939e+00 2.382136517008e+00 2.369633651933e+00 2.356969610083e+00 2.344142908703e+00 2.331145863057e+00 2.317998886711e+00 2.304681882302e+00 2.291218056651e+00 2.277594163910e+00 2.263820516167e+00 2.249903441900e+00 2.235832420408e+00 2.221629868475e+00 2.207280257796e+00 2.192803282150e+00 2.178193923941e+00 2.163456144220e+00 2.148604283225e+00 2.133627443835e+00 2.118549185557e+00 2.103356964228e+00 2.088068843302e+00 2.072687178674e+00 2.057212274876e+00 2.041663472237e+00 2.026030963901e+00 2.010337764634e+00 1.994578892818e+00 1.978766772913e+00 1.962912482763e+00 1.947013635231e+00 1.931091539317e+00 1.915140657747e+00 1.899181650159e+00 1.883216870244e+00 1.867255172734e+00 1.851310936522e+00 1.835383566705e+00 1.819496055776e+00 1.803643348655e+00 1.787848711784e+00 1.772114649298e+00 1.756450422506e+00 1.740873845428e+00 1.725380759959e+00 1.710000731408e+00 1.694726145442e+00 1.679578212033e+00 1.664564836177e+00 1.649688819847e+00 1.634977654605e+00 1.620418365255e+00 1.606043529930e+00 1.591846695557e+00 1.577841139916e+00 1.564046585068e+00 1.550450657394e+00 1.537087981678e+00 1.523943396963e+00 1.511038643020e+00 1.498382156481e+00 1.485965990264e+00 1.473821509123e+00 1.461926863472e+00 1.450312208462e+00 1.438967882648e+00 1.427899077315e+00 1.417123301115e+00 1.406619570861e+00 1.396417185378e+00 1.386496035412e+00 1.376870472536e+00 1.367538736303e+00 1.358491771510e+00 1.349745291570e+00 1.341276708807e+00 1.333102719014e+00 1.325208544534e+00 1.317591892857e+00 1.310254749355e+00 1.303178039596e+00 1.296373476641e+00 1.289816686255e+00 1.283512748049e+00 1.277449064993e+00 1.271611898286e+00 1.266004191500e+00 1.260599704688e+00 1.255403721275e+00 1.250391456297e+00 1.245560638604e+00 1.240898267669e+00 1.236383534860e+00 1.232017763651e+00 1.227772139326e+00 1.223647468148e+00 1.219620306800e+00 1.215678352151e+00 1.211814620430e+00 1.208002316729e+00 1.204242734214e+00 1.200507978190e+00 1.196791929269e+00 1.193080804449e+00 1.189354975436e+00 1.185610501566e+00 1.181824705095e+00 1.177993065877e+00 1.174100370827e+00 1.170135220098e+00 1.166090420669e+00 1.161952809491e+00 1.157716772746e+00 1.153374189619e+00 1.148919188833e+00 1.144345239550e+00 1.139653171396e+00 1.134836497662e+00 1.129900231742e+00 1.124842030247e+00 1.119667498484e+00 1.114384743866e+00 1.108995086603e+00 1.103520669108e+00 1.097960553040e+00 1.092341120505e+00 1.086675717776e+00 1.080983160526e+00 1.075295738655e+00 1.069623801218e+00 1.064015455138e+00 1.058486028090e+00 1.053078596117e+00 1.047830734616e+00 1.042769183119e+00 1.037957780415e+00 1.033410966172e+00 1.029199983306e+00 1.025353378986e+00 1.021919933646e+00 1.018960430183e+00 1.016490584073e+00 1.014595422434e+00 1.013281037391e+00 1.012612397950e+00 1.012625192906e+00 1.013332682884e+00 1.014806900923e+00 1.017022605694e+00 1.020047046942e+00 1.023864749684e+00 1.028487477061e+00 1.033944030975e+00 1.040179731908e+00 1.047241862990e+00 1.055063011331e+00 1.063647726193e+00 1.072967536141e+00 1.082956788460e+00 1.093625679361e+00 1.104872944505e+00 1.116698782864e+00 1.129022268281e+00 1.141789613263e+00 1.154971160894e+00 1.168461432852e+00 1.182256714004e+00 1.196249558070e+00 1.210409195615e+00 1.224674880553e+00 1.238966262297e+00 1.253270986545e+00 1.267483085249e+00 1.281596547296e+00 1.295533809021e+00 1.309251222784e+00 1.322726214775e+00 1.335875524173e+00 1.348707814364e+00 1.361143820670e+00 1.373177043925e+00 1.384768096842e+00 1.395872337987e+00 1.406494842402e+00 1.416567990675e+00 1.426107164653e+00 1.435060646332e+00 1.443415328969e+00 1.451162568386e+00 1.458250938845e+00 1.464698933357e+00 1.470444634105e+00 1.475499402548e+00 1.479826396560e+00 1.483396911271e+00 1.486213656241e+00 1.488212845233e+00 1.489413654768e+00 1.489754353420e+00 1.489227898382e+00 1.487812094434e+00 1.485454308935e+00 1.482169469252e+00 1.477887858568e+00 1.472619684330e+00 1.466327993499e+00 1.458982272891e+00 1.450597140169e+00 1.441115240242e+00 1.430569488204e+00 1.418928282404e+00 1.406197263189e+00 1.392404336160e+00 1.377528176684e+00 1.361633765512e+00 1.344721787180e+00 1.326845709073e+00 1.308066111680e+00 1.288422142840e+00 1.268014533440e+00 1.246905388084e+00 1.225202672003e+00 1.203015272964e+00 1.180454212373e+00 1.157660637953e+00 1.134768441184e+00 1.111932918298e+00 1.089313910370e+00 1.067078641258e+00 1.045395115943e+00 1.024445356664e+00 1.004394561781e+00 9.854138367038e-01 9.676693788567e-01 9.512946653665e-01 9.364382218769e-01 9.231905305301e-01 9.116437692703e-01 9.018525328892e-01 8.938244474058e-01 8.875650802748e-01 8.830127145156e-01 8.800966879273e-01 8.787132618002e-01 8.787211952468e-01 8.799788436163e-01 8.823153498809e-01 8.855504601323e-01 8.895126327664e-01 8.940175812260e-01 8.988903051611e-01 9.039773283122e-01 9.091108847301e-01 9.141697213227e-01 9.190286282649e-01 9.235775658859e-01 9.277493764649e-01 9.314561824316e-01 9.346673968343e-01 9.373395933778e-01 9.394535483828e-01 9.410163378707e-01 9.420144757299e-01 9.424834832189e-01 9.424295729582e-01 9.418881387141e-01 9.408857308124e-01 9.394453724679e-01 9.376121596925e-01 9.353879091305e-01 9.328217533233e-01 9.299183007904e-01 9.267018053187e-01 9.232033024506e-01 9.194233124276e-01 9.154140957762e-01 9.111926850324e-01 9.068126119817e-01 9.023343689368e-01 8.978271669840e-01 8.933961172191e-01 8.891395239674e-01 8.852074795498e-01 8.817337488761e-01 8.788904805385e-01 8.768470496460e-01 8.757707849869e-01 8.758377299113e-01 8.771800967656e-01 8.799378343776e-01 8.841808415291e-01 8.899624012874e-01 8.972769998280e-01 9.060568428680e-01 9.162109575535e-01 9.275639378365e-01 9.399326093356e-01 9.530719546607e-01 9.667240724012e-01 9.806157100982e-01 9.944472337585e-01 1.007950475248e+00 1.020831291641e+00 1.032839353518e+00 1.043730922589e+00 1.053291995793e+00 1.061356541938e+00 1.067773287602e+00 1.072463864554e+00 1.075374197237e+00 1.076519550479e+00 1.075963997378e+00 1.073823556662e+00 1.070279598070e+00 1.065538451516e+00 1.059867025545e+00 1.053670293231e+00 1.045287740295e+00 1.036405498622e+00 1.028883172860e+00 1.023859072718e+00 1.021187575511e+00 1.019525543172e+00 1.017054220423e+00 1.012419334529e+00 1.005376460352e+00 9.968860160739e-01 9.886161580808e-01 9.820432247772e-01 9.776516452394e-01 9.746784190516e-01 9.715233260323e-01 9.666100369898e-01 9.592768078290e-01 9.501995677094e-01 9.411670633531e-01 9.343362080171e-01 9.312676873782e-01 9.322409646743e-01 9.362894186250e-01 9.419058342346e-01 9.479356315501e-01 9.541762953846e-01 9.605659469183e-01 9.579006280142e-01 9.030308453515e-01 8.410827177011e-01 8.290096549611e-01 8.824723895565e-01 9.573567339183e-01 9.984785493250e-01 9.794846975219e-01 9.133273437482e-01 8.486631478935e-01 8.421721729181e-01 9.030370657339e-01 9.826490714404e-01 1.027894657607e+00 1.017873430889e+00 9.706993809968e-01 9.335097575317e-01 9.478540894828e-01 1.006371250204e+00 1.059595061720e+00 1.061208922946e+00 9.973910532818e-01 8.970808188281e-01 8.284012066881e-01 8.525028399116e-01 9.489568446237e-01 1.039232540778e+00 1.060654941179e+00 9.929808731015e-01 8.632960931338e-01 7.500692335614e-01 7.502416004546e-01 8.634487466084e-01 9.911655037571e-01 1.051560178750e+00 1.012494985304e+00 8.882487696958e-01 7.409149370724e-01 6.734546892131e-01 7.399699290539e-01 8.646885000912e-01 9.525988858741e-01 9.599591980286e-01 8.910106182916e-01 7.903092732184e-01 7.285029393750e-01 7.505335357429e-01 8.244498173912e-01 8.865753011052e-01 9.006976866059e-01 8.691139330315e-01 8.230493681217e-01 8.000082162897e-01 8.110647957202e-01 8.317294643068e-01 8.306821975255e-01 7.990049807063e-01 7.588704732182e-01 7.493194656720e-01 7.879682768396e-01 8.480671573209e-01 8.863782504300e-01 8.786406277501e-01 8.343617459213e-01 7.947339146339e-01 8.042324127391e-01 8.618419833404e-01 9.184443090954e-01 9.246825220977e-01 8.667847736257e-01 7.857010539567e-01 7.768481171472e-01 9.017178345134e-01 1.096529929276e+00 1.255257577622e+00 1.302684134884e+00 1.205432885888e+00 9.773528624187e-01 7.055385977244e-01 6.200165535313e-01 8.537990660288e-01 1.168193378932e+00 1.389733914028e+00 1.446829654779e+00 1.322721885262e+00 1.048233881174e+00 7.163226602583e-01 5.505477211733e-01 7.259110268979e-01 9.839856153642e-01 1.136866641024e+00 1.128395289638e+00 9.671269329974e-01 7.219983755818e-01 5.588103481784e-01 6.562316006588e-01 8.725766286466e-01 1.021355807317e+00 1.029574769031e+00 8.927155135037e-01 6.709131255303e-01 5.357370168392e-01 6.753415606122e-01 9.380815963374e-01 1.142690555146e+00 1.214590675553e+00 1.139162308561e+00 9.520467842151e-01 7.513622937415e-01 6.990821079718e-01 8.433947915411e-01 1.035438883471e+00 1.156199648658e+00 1.163978568042e+00 1.071750875933e+00 9.376109885996e-01 8.499079944415e-01 8.657301446524e-01 9.448700365026e-01 1.006326662319e+00 1.004363612245e+00 9.431911134557e-01 8.686644128940e-01 8.411945063725e-01 8.795760292853e-01 9.391107478989e-01 9.623103105488e-01 9.228029695671e-01 8.375390139798e-01 7.639255796136e-01 7.653049322305e-01 8.392930886752e-01 9.188529824619e-01 9.430829318491e-01 8.908551930229e-01 7.873783499127e-01 7.047779656145e-01 7.222337623117e-01 8.280329505324e-01 9.408518343068e-01 1.020433220341e+00
 2.221747210538e+00 2.220370229168e+00 2.219678830337e+00 2.219818843409e+00 2.220259171857e+00 2.220203438712e+00 2.219257229874e+00 2.217752912015e+00 2.216443248786e+00 2.215890776352e+00 2.216063069715e+00 2.216381255898e+00 2.216147392372e+00 2.215064050411e+00 2.213496892857e+00 2.212211395215e+00 2.211754134873e+00 2.211999696763e+00 2.212253180225e+00 2.211826743187e+00 2.210562110334e+00 2.208945526859e+00 2.207738451489e+00 2.207382534131e+00 2.207640373038e+00 2.207774477441e+00 2.207150715000e+00 2.205748992595e+00 2.204135774714e+00 2.203021487450e+00 2.202717324941e+00 2.202927568610e+00 2.202953001526e+00 2.202207444279e+00 2.200691500806e+00 2.199020471578e+00 2.197941630721e+00 2.197736023207e+00 2.197979071872e+00 2.197888773327e+00 2.196939491457e+00 2.195279278689e+00 2.193613701939e+00 2.192642501418e+00 2.192493286382e+00 2.192633110328e+00 2.192320837622e+00 2.191187822283e+00 2.189490683856e+00 2.187880984287e+00 2.186924517940e+00 2.186690099544e+00 2.186693279660e+00 2.186253080340e+00 2.185009187216e+00 2.183214975272e+00 2.181555265324e+00 2.180620494331e+00 2.180435252524e+00 2.180416314839e+00 2.179815939159e+00 2.178330974147e+00 2.176387183262e+00 2.174793310397e+00 2.174057425721e+00 2.173966862306e+00 2.173787334117e+00 2.172874345533e+00 2.171182060405e+00 2.169278244508e+00 2.167871118566e+00 2.167233341180e+00 2.167014307251e+00 2.166569953212e+00 2.165468330778e+00 2.163771523419e+00 2.161952773709e+00 2.160547798237e+00 2.159785453092e+00 2.159422133867e+00 2.158914760724e+00 2.157812332773e+00 2.156077671616e+00 2.154134185300e+00 2.152592464449e+00 2.151802425414e+00 2.151530290733e+00 2.151090455888e+00 2.149882321500e+00 2.147895068374e+00 2.145750948418e+00 2.144234133099e+00 2.143655290596e+00 2.143546739167e+00 2.143016164490e+00 2.141486377453e+00 2.139201759831e+00 2.137040235875e+00 2.135783545389e+00 2.135477536255e+00 2.135373957310e+00 2.134541628663e+00 2.132647541985e+00 2.130242514390e+00 2.128296809102e+00 2.127384560129e+00 2.127219761487e+00 2.126912832271e+00 2.125702183966e+00 2.123576293171e+00 2.121272512948e+00 2.119651992833e+00 2.118984410345e+00 2.118752584484e+00 2.118111670152e+00 2.116576544552e+00 2.114393331926e+00 2.112314191622e+00 2.110964902406e+00 2.110340472956e+00 2.109850766035e+00 2.108835775568e+00 2.107091929249e+00 2.104987024401e+00 2.103132585400e+00 2.101885015436e+00 2.101084098956e+00 2.100229481111e+00 2.098909898251e+00 2.097104295126e+00 2.095139360061e+00 2.093406181588e+00 2.092073280945e+00 2.090985925055e+00 2.089826821287e+00 2.088371708095e+00 2.086625853823e+00 2.084776000085e+00 2.083049978449e+00 2.081569130630e+00 2.080268602968e+00 2.078965878760e+00 2.077494225456e+00 2.075815205217e+00 2.074020242859e+00 2.072276302521e+00 2.070705223507e+00 2.069287938623e+00 2.067893375643e+00 2.066386800546e+00 2.064722255428e+00 2.062958134047e+00 2.061210243262e+00 2.059565791419e+00 2.058020340573e+00 2.056499277409e+00 2.054924902162e+00 2.053255304520e+00 2.051504333749e+00 2.049732241886e+00 2.048006806822e+00 2.046347877305e+00 2.044725952364e+00 2.043089579144e+00 2.041391469590e+00 2.039627368758e+00 2.037840992319e+00 2.036077919749e+00 2.034346259793e+00 2.032629697836e+00 2.030902466364e+00 2.029147549693e+00 2.027363539598e+00 2.025562366930e+00 2.023749163548e+00 2.021926306680e+00 2.020105140387e+00 2.018291817702e+00 2.016474454846e+00 2.014641614601e+00 2.012785517412e+00 2.010909760037e+00 2.009026237071e+00 2.007145669333e+00 2.005265483355e+00 2.003377044860e+00 2.001479866979e+00 1.999573673816e+00 1.997655183513e+00 1.995725103416e+00 1.993787253848e+00 1.991840958328e+00 1.989887609739e+00 1.987928463305e+00 1.985958508002e+00 1.983979419459e+00 1.981993488018e+00 1.980001064312e+00 1.977997720036e+00 1.975984169147e+00 1.973964193037e+00 1.971938933359e+00 1.969906581928e+00 1.967863327415e+00 1.965806838885e+00 1.963741303154e+00 1.961674007538e+00 1.959598007657e+00 1.957507099043e+00 1.955402583285e+00 1.953291047789e+00 1.951178344644e+00 1.949059707480e+00 1.946929255835e+00 1.944787333912e+00 1.942638613695e+00 1.940487468364e+00 1.938331660504e+00 1.936162522140e+00 1.933983167475e+00 1.931798385941e+00 1.929607105786e+00 1.927407642729e+00 1.925194985913e+00 1.922971892666e+00 1.920742634617e+00 1.918510145004e+00 1.916266738972e+00 1.914010992680e+00 1.911747712595e+00 1.909481177134e+00 1.907210101832e+00 1.904930795225e+00 1.902640438164e+00 1.900340888940e+00 1.898037107786e+00 1.895727957165e+00 1.893410953289e+00 1.891083255509e+00 1.888747593590e+00 1.886404493119e+00 1.884054350287e+00 1.881696322507e+00 1.879329303167e+00 1.876955636557e+00 1.874577528417e+00 1.872190214933e+00 1.869794261221e+00 1.867392772251e+00 1.864983461312e+00 1.862568490742e+00 1.860147182693e+00 1.857717643123e+00 1.855279699641e+00 1.852837040111e+00 1.850387369128e+00 1.847930370458e+00 1.845466791960e+00 1.842994917256e+00 1.840517239674e+00 1.838033620444e+00 1.835544204345e+00 1.833046415217e+00 1.830543240376e+00 1.828034950174e+00 1.825520238143e+00 1.822999033472e+00 1.820471390258e+00 1.817938337789e+00 1.815399528537e+00 1.812854346736e+00 1.810304329638e+00 1.807747629681e+00 1.805186090331e+00 1.802618691528e+00 1.800045138700e+00 1.797467724255e+00 1.794885313189e+00 1.792297361920e+00 1.789703565277e+00 1.787105185487e+00 1.784501738578e+00 1.781894061619e+00 1.779281313454e+00 1.776663542574e+00 1.774041449649e+00 1.771416150110e+00 1.768786075476e+00 1.766151344820e+00 1.763513444964e+00 1.760870487380e+00 1.758223644436e+00 1.755574437668e+00 1.752920642746e+00 1.750263824982e+00 1.747603521983e+00 1.744939642418e+00 1.742273521663e+00 1.739604197134e+00 1.736932174772e+00 1.734256874720e+00 1.731579425669e+00 1.728898773531e+00 1.726216138888e+00 1.723531966230e+00 1.720845897057e+00 1.718156864065e+00 1.715466357982e+00 1.712775211453e+00 1.710081183865e+00 1.707386152628e+00 1.704689834323e+00 1.701992816088e+00 1.699295549585e+00 1.696596198048e+00 1.693897732440e+00 1.691199433849e+00 1.688499139878e+00 1.685798476042e+00 1.683098378878e+00 1.680400011933e+00 1.677700662209e+00 1.675003335992e+00 1.672306778768e+00 1.669610661728e+00 1.666916863590e+00 1.664223325514e+00 1.661531532500e+00 1.658842123206e+00 1.656155629181e+00 1.653471520013e+00 1.650789596872e+00 1.648111341815e+00 1.645434158693e+00 1.642760189969e+00 1.640089912701e+00 1.637422197617e+00 1.634761839142e+00 1.632103821284e+00 1.629450154131e+00 1.626801613085e+00 1.624156113353e+00 1.621515406958e+00 1.618880917174e+00 1.616250986049e+00 1.613628564171e+00 1.611011713532e+00 1.608400581302e+00 1.605795025926e+00 1.603195344655e+00 1.600603520390e+00 1.598019239101e+00 1.595443418067e+00 1.592875264110e+00 1.590315039762e+00 1.587762128040e+00 1.585217486296e+00 1.582682073060e+00 1.580155899276e+00 1.577639555928e+00 1.575133949318e+00 1.572637868039e+00 1.570151100182e+00 1.567675268686e+00 1.565209885843e+00 1.562757459170e+00 1.560316253112e+00 1.557886898649e+00 1.555468957248e+00 1.553064025965e+00 1.550671622056e+00 1.548292906886e+00 1.545927837347e+00 1.543576158875e+00 1.541239814886e+00 1.538917136030e+00 1.536609523118e+00 1.534317285578e+00 1.532040605604e+00 1.529779578341e+00 1.527535146530e+00 1.525307163548e+00 1.523096479588e+00 1.520904364085e+00 1.518728874781e+00 1.516571196973e+00 1.514432771071e+00 1.512312884449e+00 1.510212543455e+00 1.508132870191e+00 1.506072573799e+00 1.504032642648e+00 1.502013800351e+00 1.500015010983e+00 1.498039698007e+00 1.496086440100e+00 1.494155432325e+00 1.492247293338e+00 1.490361566629e+00 1.488500810762e+00 1.486664074517e+00 1.484851483020e+00 1.483065096644e+00 1.481303718461e+00 1.479567681512e+00 1.477857853333e+00 1.476174712762e+00 1.474519468581e+00 1.472891842968e+00 1.471291087502e+00 1.469718993885e+00 1.468176623887e+00 1.466662866220e+00 1.465179502570e+00 1.463725024299e+00 1.462301143758e+00 1.460909097682e+00 1.459548392264e+00 1.458219444793e+00 1.456922809829e+00 1.455658858937e+00 1.454427490380e+00 1.453230689657e+00 1.452066867392e+00 1.450940301085e+00 1.449847811315e+00 1.448788530282e+00 1.447765655103e+00 1.446780003978e+00 1.445831201059e+00 1.444920718906e+00 1.444046305915e+00 1.443211151293e+00 1.442413002011e+00 1.441653998854e+00 1.440934303711e+00 1.440256770508e+00 1.439618628780e+00 1.439020591432e+00 1.438463482524e+00 1.437946962479e+00 1.437473126541e+00 1.437041801780e+00 1.436653665103e+00 1.436308614778e+00 1.436005684824e+00 1.435747347687e+00 1.435533538646e+00 1.435363444128e+00 1.435240923084e+00 1.435162457520e+00 1.435129393905e+00 1.435143049079e+00 1.435202230892e+00 1.435310338322e+00 1.435465846918e+00 1.435668327073e+00 1.435918694093e+00 1.436216612574e+00 1.436564510787e+00 1.436961216138e+00 1.437407073698e+00 1.437902961328e+00 1.438448965276e+00 1.439043389012e+00 1.439689117150e+00 1.440386575124e+00 1.441135584310e+00 1.441935100564e+00 1.442785351497e+00 1.443687833544e+00 1.444642204496e+00 1.445650596638e+00 1.446711144656e+00 1.447823572386e+00 1.448988949999e+00 1.450207129617e+00 1.451480281152e+00 1.452807211633e+00 1.454187426867e+00 1.455621006140e+00 1.457108595130e+00 1.458651758666e+00 1.460249712836e+00 1.461903306036e+00 1.463610154463e+00 1.465372573246e+00 1.467189561513e+00 1.469062754847e+00 1.470990223463e+00 1.472975054883e+00 1.475013654346e+00 1.477107428847e+00 1.479257240470e+00 1.481462816840e+00 1.483724616452e+00 1.486042291135e+00 1.488413472065e+00 1.490842515365e+00 1.493326358095e+00 1.495866139898e+00 1.498462271701e+00 1.501112294777e+00 1.503819233389e+00 1.506581185395e+00 1.509399094461e+00 1.512273492986e+00 1.515200313167e+00 1.518184729805e+00 1.521224481776e+00 1.524318979279e+00 1.527468533367e+00 1.530672122982e+00 1.533930578381e+00 1.537244265536e+00 1.540612349494e+00 1.544033724485e+00 1.547509814444e+00 1.551039195325e+00 1.554623422896e+00 1.558260633754e+00 1.561950818379e+00 1.565693847401e+00 1.569489391479e+00 1.573338292417e+00 1.577239600778e+00 1.581191754348e+00 1.585197107687e+00 1.589252756633e+00 1.593361403137e+00 1.597519605407e+00 1.601729492956e+00 1.605989988354e+00 1.610299602976e+00 1.614659533754e+00 1.619068946181e+00 1.623527326421e+00 1.628036543262e+00 1.632591412280e+00 1.637195412083e+00 1.641847397244e+00 1.646545701905e+00 1.651293098757e+00 1.656084663088e+00 1.660923581372e+00 1.665809266507e+00 1.670738579195e+00 1.675714582933e+00 1.680734108161e+00 1.685797677280e+00 1.690906114620e+00 1.696056975508e+00 1.701251074562e+00 1.706488553319e+00 1.711767001581e+00 1.717087873283e+00 1.722447735305e+00 1.727850664318e+00 1.733292692609e+00 1.738774805987e+00 1.744296204334e+00 1.749856309854e+00 1.755453994597e+00 1.761090768383e+00 1.766763815021e+00 1.772474254496e+00 1.778220356913e+00 1.784002802978e+00 1.789820222983e+00 1.795671870295e+00 1.801558692030e+00 1.807477564975e+00 1.813430454992e+00 1.819417672790e+00 1.825435067758e+00 1.831484335606e+00 1.837564563223e+00 1.843675883002e+00 1.849817022916e+00 1.855985967939e+00 1.862185497090e+00 1.868412384487e+00 1.874668030491e+00 1.880949756298e+00 1.887257665391e+00 1.893592633822e+00 1.899952511800e+00 1.906336714314e+00 1.912745420119e+00 1.919177594036e+00 1.925633435806e+00 1.932111086006e+00 1.938610554911e+00 1.945132357590e+00 1.951674201123e+00 1.958235568830e+00 1.964816639928e+00 1.971417122954e+00 1.978035586331e+00 1.984671444421e+00 1.991324746913e+00 1.997994667853e+00 2.004679310240e+00 2.011380062623e+00 2.018095067737e+00 2.024824204438e+00 2.031567350590e+00 2.038321755285e+00 2.045089558815e+00 2.051868681967e+00 2.058658054884e+00 2.065458044791e+00 2.072267059866e+00 2.079085359089e+00 2.085912346799e+00 2.092746834094e+00 2.099588648614e+00 2.106436348375e+00 2.113289415553e+00 2.120149172292e+00 2.127011650493e+00 2.133878965060e+00 2.140749608078e+00 2.147622784687e+00 2.154497208265e+00 2.161372978348e+00 2.168249583194e+00 2.175126668870e+00 2.182002709880e+00 2.188877206926e+00 2.195749962386e+00 2.202619444938e+00 2.209486142276e+00 2.216349149591e+00 2.223208303509e+00 2.230061091860e+00 2.236908099319e+00 2.243748104950e+00 2.250582095923e+00 2.257407444282e+00 2.264224219116e+00 2.271032422560e+00 2.277830177433e+00 2.284618570451e+00 2.291393718928e+00 2.298158397242e+00 2.304911325924e+00 2.311649565649e+00 2.318375184805e+00 2.325085937498e+00 2.331782072651e+00 2.338461862484e+00 2.345124750141e+00 2.351772867248e+00 2.358400845906e+00 2.365012735497e+00 2.371603929442e+00 2.378175360334e+00 2.384728272143e+00 2.391258349779e+00 2.397768433185e+00 2.404255430766e+00 2.410719164932e+00 2.417160759525e+00 2.423576717867e+00 2.429969809175e+00 2.436335134681e+00 2.442676068124e+00 2.448991059434e+00 2.455277135019e+00 2.461536017276e+00 2.467765230502e+00 2.473967965228e+00 2.480137913507e+00 2.486278113432e+00 2.492389269433e+00 2.498466199899e+00 2.504513438354e+00 2.510525445046e+00 2.516505986020e+00 2.522452657218e+00 2.528361946030e+00 2.534239763483e+00 2.540077765791e+00 2.545882947460e+00 2.551649140866e+00 2.557377113134e+00 2.563070217025e+00 2.568719552950e+00 2.574335323945e+00 2.579906699973e+00 2.585440047695e+00 2.590932708323e+00 2.596381738454e+00 2.601793024886e+00 2.607156469975e+00 2.612481259098e+00 2.617760584341e+00 2.622994739216e+00 2.628188737332e+00 2.633329443978e+00 2.638434134702e+00 2.643484980146e+00 2.648493113404e+00 2.653455576071e+00 2.658364547583e+00 2.663234129739e+00 2.668046393561e+00 2.672817113328e+00 2.677534085295e+00 2.682201288982e+00 2.686823252424e+00 2.691386397122e+00 2.695909107910e+00 2.700369257457e+00 2.704785712375e+00 2.709147388536e+00 2.713451990050e+00 2.717714854256e+00 2.721910173897e+00 2.726065802496e+00 2.730157346572e+00 2.734198673328e+00 2.738188529049e+00 2.742113240213e+00 2.745998245057e+00 2.749811876324e+00 2.753583169971e+00 2.757289278571e+00 2.760940993387e+00 2.764543784483e+00 2.768074406692e+00 2.771567088198e+00 2.774986177247e+00 2.778359361968e+00 2.781671093962e+00 2.784919860340e+00 2.788125207739e+00 2.791254726791e+00 2.794343841049e+00 2.797360903226e+00 2.800326380448e+00 2.803236439111e+00 2.806077356756e+00 2.808876384655e+00 2.811598915906e+00 2.814279175391e+00 2.816891114330e+00 2.819446683774e+00 2.821951514931e+00 2.824382945402e+00 2.826775055760e+00 2.829091198960e+00 2.831363067258e+00 2.833571371224e+00 2.835718571890e+00 2.837819494531e+00 2.839847743763e+00 2.841835074465e+00 2.843750718460e+00 2.845620201449e+00 2.847431792680e+00 2.849180280220e+00 2.850884948348e+00 2.852520088710e+00 2.854113273638e+00 2.855641839952e+00 2.857119968808e+00 2.858545862738e+00 2.859911235623e+00 2.861233115487e+00 2.862491978479e+00 2.863707476648e+00 2.864865233319e+00 2.865972483099e+00 2.867033500399e+00 2.868034525604e+00 2.868995951817e+00 2.869901311630e+00 2.870759930616e+00 2.871571660883e+00 2.872331897453e+00 2.873051591718e+00 2.873719026063e+00 2.874344688004e+00 2.874923815466e+00 2.875458114703e+00 2.875952958173e+00 2.876399583414e+00 2.876808527521e+00 2.877174404681e+00 2.877499515288e+00 2.877788181693e+00 2.878032719296e+00 2.878244731866e+00 2.878415504559e+00 2.878552062919e+00 2.878654272369e+00 2.878717986534e+00 2.878753694740e+00 2.878752166967e+00 2.878723137490e+00 2.878660726881e+00 2.878568889302e+00 2.878450478466e+00 2.878301273351e+00 2.878128948121e+00 2.877927358272e+00 2.877703477393e+00 2.877455613115e+00 2.877182190289e+00 2.876891295336e+00 2.876577058606e+00 2.876245392524e+00 2.875894451596e+00 2.875525919549e+00 2.875142957012e+00 2.874742475606e+00 2.874330706957e+00 2.873904161917e+00 2.873466198662e+00 2.873018372307e+00 2.872558661695e+00 2.872092634017e+00 2.871617525230e+00 2.871136446702e+00 2.870652076958e+00 2.870159313870e+00 2.869668120283e+00 2.869171911303e+00 2.868676669937e+00 2.868180251315e+00 2.867683545426e+00 2.867192117349e+00 2.866699900987e+00 2.866215356588e+00 2.865732681955e+00 2.865255968879e+00 2.864789774876e+00 2.864325382252e+00 2.863876177517e+00 2.863430640440e+00 2.862999403766e+00 2.862578128811e+00 2.862166298516e+00 2.861772965015e+00 2.861386647854e+00 2.861019318277e+00 2.860663477713e+00 2.860323476972e+00 2.860000419224e+00 2.859690871287e+00 2.859402521281e+00 2.859128420152e+00 2.858874471071e+00 2.858637659481e+00 2.858418761284e+00 2.858221729283e+00 2.858040397896e+00 2.857882275092e+00 2.857741349728e+00 2.857620904258e+00 2.857522345251e+00 2.857439644215e+00 2.857381578370e+00 2.857339912753e+00 2.857320852753e+00 2.857320163303e+00 2.857338655930e+00 2.857378518884e+00 2.857435999466e+00 2.857515482940e+00 2.857610079624e+00 2.857724658940e+00 2.857857589393e+00 2.858005879742e+00 2.858172303409e+00 2.858352626264e+00 2.858551174809e+00 2.858763105817e+00 2.858989384991e+00 2.859228314619e+00 2.859479512123e+00 2.859744426929e+00 2.860017054385e+00 2.860301238156e+00 2.860592559938e+00 2.860892744903e+00 2.861199062610e+00 2.861509866270e+00 2.861825538024e+00 2.862143450662e+00 2.862462930784e+00 2.862781906309e+00 2.863100358232e+00 2.863415148767e+00 2.863727183345e+00 2.864032726970e+00 2.864331019737e+00 2.864621249398e+00 2.864900106835e+00 2.865168592607e+00 2.865421901094e+00 2.865660535856e+00 2.865882246561e+00 2.866082628315e+00 2.866264950924e+00 2.866422057621e+00 2.866556967861e+00 2.866664749124e+00 2.866744377436e+00 2.866793594352e+00 2.866809508617e+00 2.866793573058e+00 2.866740205873e+00 2.866648506724e+00 2.866517023933e+00 2.866341830285e+00 2.866125061921e+00 2.865858746539e+00 2.865547430541e+00 2.865182680140e+00 2.864765439027e+00 2.864295186198e+00 2.863767122140e+00 2.863181563592e+00 2.862533168000e+00 2.861824389835e+00 2.861049549695e+00 2.860207140798e+00 2.859296899896e+00 2.858313231976e+00 2.857259325771e+00 2.856128009745e+00 2.854920725781e+00 2.853632458917e+00 2.852265313640e+00 2.850815274715e+00 2.849277815518e+00 2.847656487884e+00 2.845942960789e+00 2.844143188971e+00 2.842246984306e+00 2.840258128342e+00 2.838173257311e+00 2.835986797733e+00 2.833705823171e+00 2.831318467400e+00 2.828831739963e+00 2.826235752735e+00 2.823533899145e+00 2.820726084610e+00 2.817802764118e+00 2.814773996212e+00 2.811624574353e+00 2.808365088291e+00 2.804987061420e+00 2.801486196240e+00 2.797873496021e+00 2.794127120726e+00 2.790268822937e+00 2.786277776530e+00 2.782161190822e+00 2.777921087780e+00 2.773540911756e+00 2.769042552387e+00 2.764397618314e+00 2.759628939475e+00 2.754720857762e+00 2.749669874942e+00 2.744492405981e+00 2.739158533247e+00 2.733698511015e+00 2.728084334673e+00 2.722327516053e+00 2.716431620369e+00 2.710373762465e+00 2.704184994753e+00 2.697829698959e+00 2.691333037750e+00 2.684681947040e+00 2.677867014083e+00 2.670914683887e+00 2.663784495824e+00 2.656514044398e+00 2.649073390655e+00 2.641472666950e+00 2.633719879365e+00 2.625786239936e+00 2.617708572963e+00 2.609447718253e+00 2.601030814545e+00 2.592446842854e+00 2.583683129137e+00 2.574767634736e+00 2.565661215866e+00 2.556400712457e+00 2.546958381879e+00 2.537341140803e+00 2.527561550897e+00 2.517588469760e+00 2.507460027591e+00 2.497140391144e+00 2.486650293193e+00 2.475986674987e+00 2.465134445348e+00 2.454121194721e+00 2.442912671821e+00 2.431539848626e+00 2.419983156158e+00 2.408246248457e+00 2.396342472493e+00 2.384246980688e+00 2.371989767633e+00 2.359546031221e+00 2.346932662527e+00 2.334146827790e+00 2.321180378934e+00 2.308055200866e+00 2.294747008471e+00 2.281282235204e+00 2.267644743293e+00 2.253843621598e+00 2.239886762525e+00 2.225761219472e+00 2.211491210495e+00 2.197056893180e+00 2.182479839725e+00 2.167754578329e+00 2.152882929966e+00 2.137880265043e+00 2.122732986936e+00 2.107465846300e+00 2.092065363962e+00 2.076548843718e+00 2.060919360982e+00 2.045173562367e+00 2.029332914666e+00 2.013387319207e+00 1.997356972229e+00 1.981239396242e+00 1.965042929942e+00 1.948781862406e+00 1.932451244335e+00 1.916073979836e+00 1.899644101869e+00 1.883179850511e+00 1.866685679670e+00 1.850167983121e+00 1.833645398145e+00 1.817113690745e+00 1.800597134795e+00 1.784092810758e+00 1.767619213250e+00 1.751183785300e+00 1.734793603070e+00 1.718469954635e+00 1.702208093902e+00 1.686035789474e+00 1.669950485028e+00 1.653970368253e+00 1.638109551863e+00 1.622367665981e+00 1.606774035749e+00 1.591319045368e+00 1.576034440584e+00 1.560917830077e+00 1.545982367347e+00 1.531250797738e+00 1.516713223932e+00 1.502404477908e+00 1.488315352761e+00 1.474465946305e+00 1.460869069444e+00 1.447520336450e+00 1.434452355936e+00 1.421647553223e+00 1.409136645411e+00 1.396915066733e+00 1.384990895432e+00 1.373383886521e+00 1.362078110707e+00 1.351103067858e+00 1.340444842507e+00 1.330117300292e+00 1.320127083810e+00 1.310461917072e+00 1.301147000247e+00 1.292158820290e+00 1.283518156473e+00 1.275213622300e+00 1.267244033447e+00 1.259616686865e+00 1.252312662661e+00 1.245347385070e+00 1.238697447598e+00 1.232370000885e+00 1.226357061557e+00 1.220642122297e+00 1.215232634126e+00 1.210103048316e+00 1.205259279716e+00 1.200680245392e+00 1.196358416707e+00 1.192286137365e+00 1.188440581118e+00 1.184823240839e+00 1.181406526181e+00 1.178187549065e+00 1.175147051491e+00 1.172267336473e+00 1.169542038228e+00 1.166944645886e+00 1.164471624651e+00 1.162095973537e+00 1.159807953385e+00 1.157593167081e+00 1.155428134874e+00 1.153307589229e+00 1.151206335566e+00 1.149117118541e+00 1.147019894349e+00 1.144901035468e+00 1.142750338159e+00 1.140550673689e+00 1.138291575180e+00 1.135961339073e+00 1.133550094334e+00 1.131049962136e+00 1.128450712357e+00 1.125744093464e+00 1.122931875487e+00 1.120002486406e+00 1.116960076638e+00 1.113803621776e+00 1.110529346941e+00 1.107154266323e+00 1.103669466192e+00 1.100095903949e+00 1.096439890700e+00 1.092710598668e+00 1.088937463447e+00 1.085119973594e+00 1.081300135743e+00 1.077484976988e+00 1.073709982499e+00 1.070008410069e+00 1.066394863218e+00 1.062928312529e+00 1.059617270606e+00 1.056524942227e+00 1.053676427109e+00 1.051109653897e+00 1.048887493481e+00 1.047019000654e+00 1.045585554866e+00 1.044594714340e+00 1.044106396961e+00 1.044163794611e+00 1.044777546393e+00 1.046025825096e+00 1.047889819931e+00 1.050438247993e+00 1.053672579526e+00 1.057603757598e+00 1.062278474412e+00 1.067649524871e+00 1.073776331731e+00 1.080607660346e+00 1.088152605498e+00 1.096405982984e+00 1.105304775873e+00 1.114877026158e+00 1.125032654835e+00 1.135776692192e+00 1.147048154860e+00 1.158789567898e+00 1.170989731374e+00 1.183545047307e+00 1.196453550706e+00 1.209619850333e+00 1.223006382832e+00 1.236565054566e+00 1.250207467700e+00 1.263922828439e+00 1.277608823803e+00 1.291249789890e+00 1.304774858114e+00 1.318127619832e+00 1.331288018120e+00 1.344168007838e+00 1.356769464457e+00 1.369012158145e+00 1.380879352207e+00 1.392334616025e+00 1.403323208035e+00 1.413847190208e+00 1.423837245642e+00 1.433300602519e+00 1.442187805809e+00 1.450478243183e+00 1.458163188999e+00 1.465187529914e+00 1.471569737147e+00 1.477248601896e+00 1.482229921739e+00 1.486481598875e+00 1.489971382730e+00 1.492705493844e+00 1.494619262412e+00 1.495732680199e+00 1.495987417155e+00 1.495371539528e+00 1.493870549409e+00 1.491426493978e+00 1.488057653521e+00 1.483693707050e+00 1.478340190403e+00 1.471965013436e+00 1.464528269049e+00 1.456046523707e+00 1.446456121347e+00 1.435781835003e+00 1.423992127275e+00 1.411078529264e+00 1.397065324368e+00 1.381922124368e+00 1.365698819247e+00 1.348391873401e+00 1.330036646486e+00 1.310686204027e+00 1.290365127610e+00 1.269158563745e+00 1.247122967607e+00 1.224346131730e+00 1.200929953525e+00 1.176975111286e+00 1.152611831006e+00 1.127973649613e+00 1.103209438284e+00 1.078479352071e+00 1.053959777750e+00 1.029827591210e+00 1.006283805305e+00 9.835184204307e-01 9.617318788894e-01 9.411320412553e-01 9.218977768828e-01 9.042287257791e-01 8.882764537265e-01 8.741885351720e-01 8.620842706409e-01 8.520284839975e-01 8.440768344570e-01 8.382183378794e-01 8.344108106763e-01 8.325748450218e-01 8.325799580929e-01 8.342757827361e-01 8.374798791985e-01 8.419825228364e-01 8.475774265851e-01 8.540385251559e-01 8.611407486584e-01 8.686835566289e-01 8.764445588219e-01 8.842503413660e-01 8.919268480988e-01 8.993111529190e-01 9.062938554996e-01 9.127431118848e-01 9.185892317846e-01 9.237572271240e-01 9.281969680025e-01 9.318939764037e-01 9.348175531999e-01 9.369931117133e-01 9.384198433813e-01 9.391369002884e-01 9.391794341955e-01 9.385802289911e-01 9.374070389514e-01 9.356822868001e-01 9.334825607067e-01 9.308445127664e-01 9.278170870987e-01 9.244677130203e-01 9.208257855461e-01 9.169684997210e-01 9.129394275633e-01 9.088100305483e-01 9.046579317920e-01 9.005599406355e-01 8.966272781090e-01 8.929573034818e-01 8.896889897228e-01 8.869502734224e-01 8.848942962720e-01 8.836727153644e-01 8.834313568031e-01 8.843231444746e-01 8.864586475788e-01 8.899543102201e-01 8.948609403879e-01 9.012125939261e-01 9.089872822883e-01 9.181088558705e-01 9.284738521805e-01 9.399036872167e-01 9.522126682622e-01 9.651550397102e-01 9.784793326875e-01 9.919170796195e-01 1.005179722247e+00 1.018012561049e+00 1.030134122668e+00 1.041315462144e+00 1.051332778551e+00 1.059993618649e+00 1.067152974961e+00 1.072682391261e+00 1.076522780093e+00 1.078636513709e+00 1.079052894641e+00 1.077845275300e+00 1.075134953718e+00 1.071107842110e+00 1.065973507062e+00 1.060001712871e+00 1.053640550125e+00 1.045158892233e+00 1.036260319049e+00 1.028826765902e+00 1.024018447411e+00 1.021705981439e+00 1.020552689202e+00 1.018746306122e+00 1.014935458723e+00 1.008874859964e+00 1.001515632321e+00 9.945003018282e-01 9.892529455806e-01 9.861821700478e-01 9.844281443931e-01 9.822857507124e-01 9.780626601947e-01 9.709720292643e-01 9.615607599590e-01 9.515004760514e-01 9.428789315675e-01 9.372627083330e-01 9.350192295743e-01 9.353298720927e-01 9.368566712255e-01 9.386165523844e-01 9.406145407986e-01 9.431836493984e-01 9.349884141004e-01 8.770769887867e-01 8.158158607561e-01 8.069493800170e-01 8.617822268717e-01 9.333001954284e-01 9.671903216349e-01 9.397289831890e-01 8.675308186161e-01 8.042403820832e-01 8.090533064906e-01 8.846100556087e-01 9.743416845404e-01 1.023420419869e+00 1.012255633855e+00 9.606348845220e-01 9.176410512224e-01 9.272235627945e-01 9.832726647758e-01 1.035921898641e+00 1.038660852765e+00 9.784286198997e-01 8.852589409117e-01 8.265007571963e-01 8.578914026193e-01 9.547204637853e-01 1.040703084608e+00 1.057321387079e+00 9.882506970009e-01 8.645704805039e-01 7.664980615881e-01 7.813091263790e-01 8.956585732777e-01 1.013426073658e+00 1.058865480772e+00 1.004192080304e+00 8.683388117614e-01 7.208517667470e-01 6.714200848438e-01 7.602219741672e-01 8.942966829046e-01 9.789252734745e-01 9.744065928541e-01 8.891177771857e-01 7.742933563933e-01 7.118838601212e-01 7.514448291167e-01 8.481456064130e-01 9.265892231062e-01 9.460479633427e-01 9.067866970073e-01 8.405504384311e-01 7.923960620595e-01 7.878323688557e-01 8.111930757982e-01 8.285743303312e-01 8.228056873295e-01 8.046726387378e-01 8.006696751471e-01 8.252013364689e-01 8.626805719546e-01 8.825744466665e-01 8.664858734837e-01 8.233979237189e-01 7.880793570195e-01 7.951522041395e-01 8.402742675316e-01 8.811578705049e-01 8.779237251823e-01 8.251024207843e-01 7.683582258238e-01 7.910803941547e-01 9.248912212472e-01 1.100957144848e+00 1.227605979473e+00 1.241965018898e+00 1.120519076372e+00 8.887856778936e-01 6.574794766669e-01 6.628983084583e-01 9.298134057055e-01 1.225368245245e+00 1.412763351188e+00 1.435138313467e+00 1.285604022289e+00 1.005882066380e+00 7.082801017044e-01 6.220160404791e-01 8.190146104506e-01 1.052111036650e+00 1.171489119337e+00 1.132717851833e+00 9.525071573316e-01 7.103479683655e-01 5.812975048637e-01 7.012039031312e-01 9.061586403234e-01 1.031177649306e+00 1.014047032026e+00 8.568858082522e-01 6.271956933310e-01 5.102250240079e-01 6.721611047009e-01 9.291158731671e-01 1.113474831814e+00 1.161874968051e+00 1.068145270531e+00 8.776568908597e-01 7.034941820361e-01 7.054403866433e-01 8.777070914754e-01 1.062973333616e+00 1.161522517384e+00 1.143966451229e+00 1.032394074838e+00 8.946712752034e-01 8.265801025025e-01 8.734689215139e-01 9.734510488265e-01 1.041387042987e+00 1.036311617716e+00 9.662505221221e-01 8.786057306790e-01 8.355867888831e-01 8.608510702892e-01 9.139862021318e-01 9.392313206229e-01 9.115377224687e-01 8.476947941806e-01 7.976347890142e-01 8.072248890203e-01 8.665209965897e-01 9.200629058910e-01 9.204240796163e-01 8.568693569730e-01 7.641951016459e-01 7.172300721952e-01 7.709731611634e-01 8.858900044668e-01 9.845692508181e-01 1.042476413902e+00
 2.275309462844e+00 2.273996436284e+00 2.273388134667e+00 2.273632308269e+00 2.274178700385e+00 2.274213943747e+00 2.273341650112e+00 2.271902655165e+00 2.270661417326e+00 2.270192657490e+00 2.270465000632e+00 2.270887158741e+00 2.270744634442e+00 2.269733859175e+00 2.268232247711e+00 2.267019476086e+00 2.266649791785e+00 2.266992789489e+00 2.267347402463e+00 2.267011781384e+00 2.265820129321e+00 2.264267690052e+00 2.263133437319e+00 2.262870077343e+00 2.263232464390e+00 2.263466916584e+00 2.262930703010e+00 2.261600011202e+00 2.260055898887e+00 2.259016187954e+00 2.258805716580e+00 2.259121239107e+00 2.259249210003e+00 2.258589882136e+00 2.257145781516e+00 2.255541865649e+00 2.254542982413e+00 2.254433543186e+00 2.254784505990e+00 2.254796298928e+00 2.253931446266e+00 2.252338965289e+00 2.250742450037e+00 2.249856978597e+00 2.249809998397e+00 2.250056751240e+00 2.249841179387e+00 2.248789188523e+00 2.247162649175e+00 2.245625875658e+00 2.244757063921e+00 2.244623714095e+00 2.244732081968e+00 2.244388547619e+00 2.243227368374e+00 2.241505020223e+00 2.239917403517e+00 2.239067446440e+00 2.238985046751e+00 2.239075954426e+00 2.238573651804e+00 2.237169209195e+00 2.235293775251e+00 2.233773128405e+00 2.233128050158e+00 2.233146005249e+00 2.233076999234e+00 2.232257335895e+00 2.230640665298e+00 2.228807409683e+00 2.227480803156e+00 2.226939643373e+00 2.226828465524e+00 2.226487711520e+00 2.225475958061e+00 2.223856747542e+00 2.222112610952e+00 2.220792331193e+00 2.220127012230e+00 2.219866475721e+00 2.219461069668e+00 2.218451144436e+00 2.216797150983e+00 2.214928170950e+00 2.213467695263e+00 2.212772894553e+00 2.212607003340e+00 2.212272645462e+00 2.211157975492e+00 2.209248280650e+00 2.207174368534e+00 2.205738436637e+00 2.205259441034e+00 2.205263876600e+00 2.204841234741e+00 2.203400644546e+00 2.201185594689e+00 2.199092273473e+00 2.197923869276e+00 2.197727424213e+00 2.197739874143e+00 2.197008436882e+00 2.195194205783e+00 2.192856865637e+00 2.190987082183e+00 2.190171133115e+00 2.190120836278e+00 2.189925848731e+00 2.188808151213e+00 2.186754487920e+00 2.184521042654e+00 2.182984193161e+00 2.182420915121e+00 2.182301565380e+00 2.181763774002e+00 2.180314786175e+00 2.178205426662e+00 2.176204191924e+00 2.174946441920e+00 2.174426000077e+00 2.174042160797e+00 2.173123949199e+00 2.171463893078e+00 2.169437443794e+00 2.167665313556e+00 2.166511133379e+00 2.165811288950e+00 2.165057060762e+00 2.163832468028e+00 2.162113195108e+00 2.160230888456e+00 2.158583877254e+00 2.157343651580e+00 2.156355782827e+00 2.155295486479e+00 2.153934511364e+00 2.152276560725e+00 2.150510863184e+00 2.148872966813e+00 2.147484732763e+00 2.146282103075e+00 2.145076494601e+00 2.143698984922e+00 2.142108479399e+00 2.140399739060e+00 2.138744570398e+00 2.137267046478e+00 2.135945294863e+00 2.134644335994e+00 2.133229603061e+00 2.131654832355e+00 2.129978591480e+00 2.128320639287e+00 2.126767183578e+00 2.125315151700e+00 2.123885318592e+00 2.122403102708e+00 2.120823517487e+00 2.119161595589e+00 2.117479043176e+00 2.115843961708e+00 2.114274974074e+00 2.112744800495e+00 2.111199400104e+00 2.109591303591e+00 2.107916080824e+00 2.106218402972e+00 2.104544791429e+00 2.102904454557e+00 2.101277875984e+00 2.099640762005e+00 2.097975727762e+00 2.096280836068e+00 2.094569319032e+00 2.092845168615e+00 2.091111205982e+00 2.089379604809e+00 2.087655076871e+00 2.085927182267e+00 2.084181999299e+00 2.082414992719e+00 2.080627983300e+00 2.078833290008e+00 2.077040758950e+00 2.075248033418e+00 2.073446913296e+00 2.071637917336e+00 2.069819887966e+00 2.067988584360e+00 2.066144758708e+00 2.064292878166e+00 2.062434366939e+00 2.060567507442e+00 2.058694467233e+00 2.056811637555e+00 2.054918086196e+00 2.053017906722e+00 2.051111177138e+00 2.049192824011e+00 2.047264367786e+00 2.045328633501e+00 2.043388500519e+00 2.041440604073e+00 2.039482050406e+00 2.037509167822e+00 2.035527301805e+00 2.033543345260e+00 2.031550669674e+00 2.029541925454e+00 2.027520915823e+00 2.025492316631e+00 2.023462155555e+00 2.021425540652e+00 2.019377197836e+00 2.017316346192e+00 2.015248047937e+00 2.013179814339e+00 2.011104556462e+00 2.009015142089e+00 2.006915912132e+00 2.004810774319e+00 2.002699943343e+00 2.000579286969e+00 1.998445673324e+00 1.996300438657e+00 1.994149695433e+00 1.991994767985e+00 1.989828396839e+00 1.987649243533e+00 1.985463637647e+00 1.983273492587e+00 1.981078316736e+00 1.978874896318e+00 1.976659444525e+00 1.974434983975e+00 1.972205504875e+00 1.969971594510e+00 1.967728215227e+00 1.965473291053e+00 1.963209908927e+00 1.960939505044e+00 1.958660843111e+00 1.956375035444e+00 1.954078481308e+00 1.951775247799e+00 1.949466804867e+00 1.947149416579e+00 1.944823392692e+00 1.942488690193e+00 1.940148633290e+00 1.937801795877e+00 1.935447961434e+00 1.933084329782e+00 1.930713751693e+00 1.928335866684e+00 1.925951543791e+00 1.923558536830e+00 1.921158378837e+00 1.918751047244e+00 1.916335895078e+00 1.913915303613e+00 1.911486307750e+00 1.909050158098e+00 1.906607784861e+00 1.904158783424e+00 1.901702519202e+00 1.899240242426e+00 1.896769719588e+00 1.894293735048e+00 1.891811379365e+00 1.889323141752e+00 1.886826748590e+00 1.884325522117e+00 1.881817437560e+00 1.879302976339e+00 1.876782064169e+00 1.874255232206e+00 1.871723638021e+00 1.869185040391e+00 1.866640449634e+00 1.864091444936e+00 1.861535151416e+00 1.858973867599e+00 1.856407305760e+00 1.853834697052e+00 1.851256992802e+00 1.848674464406e+00 1.846086433253e+00 1.843493691233e+00 1.840894879614e+00 1.838292011708e+00 1.835685009875e+00 1.833073531025e+00 1.830456767662e+00 1.827835334598e+00 1.825209859774e+00 1.822579582708e+00 1.819946293288e+00 1.817308695007e+00 1.814666821021e+00 1.812022498209e+00 1.809373240710e+00 1.806719386985e+00 1.804063948285e+00 1.801404980277e+00 1.798742530251e+00 1.796076213608e+00 1.793408696489e+00 1.790736929696e+00 1.788062877769e+00 1.785385934101e+00 1.782706784296e+00 1.780024083033e+00 1.777342074570e+00 1.774656695257e+00 1.771969754564e+00 1.769280624927e+00 1.766589701262e+00 1.763896966666e+00 1.761203727287e+00 1.758509844286e+00 1.755813781281e+00 1.753118704458e+00 1.750423839220e+00 1.747726875587e+00 1.745030773373e+00 1.742332993922e+00 1.739636003284e+00 1.736939657392e+00 1.734244377542e+00 1.731549587896e+00 1.728856355882e+00 1.726164623044e+00 1.723473713026e+00 1.720782757491e+00 1.718093920023e+00 1.715407189455e+00 1.712724670226e+00 1.710043465199e+00 1.707364357590e+00 1.704688424043e+00 1.702013526889e+00 1.699341843030e+00 1.696674678698e+00 1.694010366184e+00 1.691351697088e+00 1.688696924295e+00 1.686045279860e+00 1.683397041347e+00 1.680754082300e+00 1.678116598117e+00 1.675483904551e+00 1.672857332010e+00 1.670235754412e+00 1.667621599314e+00 1.665011237231e+00 1.662407927287e+00 1.659810965040e+00 1.657222128328e+00 1.654640601363e+00 1.652067172896e+00 1.649500548094e+00 1.646940994800e+00 1.644390659185e+00 1.641848243009e+00 1.639316403246e+00 1.636792548571e+00 1.634278498849e+00 1.631774881848e+00 1.629280252157e+00 1.626795660789e+00 1.624322515443e+00 1.621861568608e+00 1.619410026584e+00 1.616971686138e+00 1.614544006254e+00 1.612129088162e+00 1.609726823880e+00 1.607337033614e+00 1.604960598954e+00 1.602599283411e+00 1.600250190103e+00 1.597915476852e+00 1.595596778668e+00 1.593291784253e+00 1.591001823198e+00 1.588727893377e+00 1.586470220811e+00 1.584228647915e+00 1.582005410305e+00 1.579798465241e+00 1.577608196803e+00 1.575436850161e+00 1.573282784295e+00 1.571147890899e+00 1.569032118404e+00 1.566936444108e+00 1.564860991200e+00 1.562803878995e+00 1.560768580575e+00 1.558753881404e+00 1.556760389015e+00 1.554788755322e+00 1.552840301995e+00 1.550914616637e+00 1.549010606911e+00 1.547130844086e+00 1.545274735471e+00 1.543443475250e+00 1.541635207412e+00 1.539853737125e+00 1.538096933454e+00 1.536366963112e+00 1.534663697819e+00 1.532985037296e+00 1.531333760380e+00 1.529710820565e+00 1.528116311645e+00 1.526551177137e+00 1.525014550009e+00 1.523506057237e+00 1.522026582479e+00 1.520578634166e+00 1.519161068400e+00 1.517776222330e+00 1.516422366336e+00 1.515099296463e+00 1.513809154104e+00 1.512552330505e+00 1.511328198786e+00 1.510140169497e+00 1.508984218370e+00 1.507864385151e+00 1.506777549982e+00 1.505728002074e+00 1.504714457610e+00 1.503737651507e+00 1.502797479830e+00 1.501895375592e+00 1.501029021004e+00 1.500201469803e+00 1.499413792461e+00 1.498665115440e+00 1.497955499878e+00 1.497285950562e+00 1.496656544607e+00 1.496067751247e+00 1.495520494144e+00 1.495013957756e+00 1.494550991287e+00 1.494129991093e+00 1.493752961324e+00 1.493417342449e+00 1.493125202589e+00 1.492878324390e+00 1.492676345290e+00 1.492519846464e+00 1.492407472814e+00 1.492340763129e+00 1.492320065198e+00 1.492346514058e+00 1.492419296586e+00 1.492539095363e+00 1.492707033190e+00 1.492921892339e+00 1.493185010673e+00 1.493496880987e+00 1.493857550307e+00 1.494269275818e+00 1.494728126407e+00 1.495236396550e+00 1.495795954789e+00 1.496405733147e+00 1.497066567881e+00 1.497777984634e+00 1.498540520024e+00 1.499354251350e+00 1.500220583607e+00 1.501138713562e+00 1.502110861534e+00 1.503134766065e+00 1.504211113927e+00 1.505340649032e+00 1.506524345687e+00 1.507761393508e+00 1.509052330284e+00 1.510397136132e+00 1.511796117226e+00 1.513250064310e+00 1.514758120389e+00 1.516321676300e+00 1.517939779317e+00 1.519612568509e+00 1.521340926532e+00 1.523124772682e+00 1.524963654981e+00 1.526858868560e+00 1.528808259222e+00 1.530815020165e+00 1.532876172644e+00 1.534993734556e+00 1.537167382141e+00 1.539395846144e+00 1.541682330549e+00 1.544023887440e+00 1.546421294776e+00 1.548875804140e+00 1.551385920428e+00 1.553952685049e+00 1.556575918668e+00 1.559253217458e+00 1.561989173229e+00 1.564780151442e+00 1.567626467447e+00 1.570529251003e+00 1.573487620658e+00 1.576502413539e+00 1.579572922894e+00 1.582696724196e+00 1.585877575056e+00 1.589113978773e+00 1.592405246909e+00 1.595751632947e+00 1.599151686216e+00 1.602608804721e+00 1.606118903676e+00 1.609683195104e+00 1.613302824116e+00 1.616974881000e+00 1.620701997794e+00 1.624482065320e+00 1.628315788268e+00 1.632203997996e+00 1.636143082037e+00 1.640136819790e+00 1.644181471523e+00 1.648278418271e+00 1.652428272798e+00 1.656627958715e+00 1.660879773003e+00 1.665182613283e+00 1.669535349858e+00 1.673939973441e+00 1.678392458120e+00 1.682895864761e+00 1.687449487771e+00 1.692049868152e+00 1.696700302779e+00 1.701399316104e+00 1.706145782785e+00 1.710941031344e+00 1.715781528881e+00 1.720669649464e+00 1.725604128341e+00 1.730584452184e+00 1.735610549578e+00 1.740680440093e+00 1.745796535376e+00 1.750956168782e+00 1.756160239854e+00 1.761407738344e+00 1.766697509115e+00 1.772030721194e+00 1.777405749385e+00 1.782820906382e+00 1.788279720970e+00 1.793777231463e+00 1.799316451326e+00 1.804894521013e+00 1.810510407991e+00 1.816168008079e+00 1.821861042067e+00 1.827592857624e+00 1.833361463502e+00 1.839166732598e+00 1.845009896310e+00 1.850885346169e+00 1.856798090994e+00 1.862746030462e+00 1.868726271530e+00 1.874741177529e+00 1.880788592683e+00 1.886868472648e+00 1.892979599747e+00 1.899121989344e+00 1.905296744049e+00 1.911499045861e+00 1.917731994468e+00 1.923994460555e+00 1.930285612067e+00 1.936603595184e+00 1.942949221112e+00 1.949321816329e+00 1.955719993709e+00 1.962144141546e+00 1.968592918649e+00 1.975065612225e+00 1.981562666929e+00 1.988082412728e+00 1.994625132562e+00 2.001188861016e+00 2.007774803503e+00 2.014380492779e+00 2.021006956887e+00 2.027652027962e+00 2.034315472051e+00 2.040999621119e+00 2.047699152972e+00 2.054415758194e+00 2.061148098360e+00 2.067896748110e+00 2.074661001633e+00 2.081438809157e+00 2.088230716870e+00 2.095034557716e+00 2.101852928234e+00 2.108681932034e+00 2.115521321291e+00 2.122371958341e+00 2.129232391238e+00 2.136101418314e+00 2.142979615523e+00 2.149865319446e+00 2.156759232068e+00 2.163657476567e+00 2.170562588920e+00 2.177473834559e+00 2.184389103455e+00 2.191308637798e+00 2.198229220307e+00 2.205154870896e+00 2.212081883519e+00 2.219009025597e+00 2.225937419156e+00 2.232865580052e+00 2.239792639665e+00 2.246718468896e+00 2.253641801970e+00 2.260562782274e+00 2.267479442286e+00 2.274391932388e+00 2.281300962694e+00 2.288202291784e+00 2.295099109567e+00 2.301987448094e+00 2.308869864462e+00 2.315743090661e+00 2.322606364292e+00 2.329461228600e+00 2.336305404089e+00 2.343138589908e+00 2.349960219708e+00 2.356768414657e+00 2.363565084414e+00 2.370346018455e+00 2.377114505935e+00 2.383866318139e+00 2.390603408890e+00 2.397323751674e+00 2.404025264158e+00 2.410711493551e+00 2.417378155764e+00 2.424024831361e+00 2.430651980843e+00 2.437258719939e+00 2.443845646076e+00 2.450408499390e+00 2.456949156038e+00 2.463467310858e+00 2.469960568671e+00 2.476430880129e+00 2.482873286422e+00 2.489292391556e+00 2.495683228689e+00 2.502047690332e+00 2.508384622151e+00 2.514690131235e+00 2.520970771992e+00 2.527218255781e+00 2.533435644707e+00 2.539623790022e+00 2.545777050314e+00 2.551900392254e+00 2.557989043769e+00 2.564046346271e+00 2.570066547837e+00 2.576052050210e+00 2.582004329508e+00 2.587916672513e+00 2.593797039015e+00 2.599635350198e+00 2.605438107444e+00 2.611201980439e+00 2.616924683962e+00 2.622610715708e+00 2.628251301083e+00 2.633856862959e+00 2.639416799193e+00 2.644934266942e+00 2.650412576352e+00 2.655841788410e+00 2.661234267435e+00 2.666575536800e+00 2.671875283002e+00 2.677130327565e+00 2.682334607946e+00 2.687500413905e+00 2.692608761084e+00 2.697678438892e+00 2.702694299584e+00 2.707663379710e+00 2.712585638846e+00 2.717450137341e+00 2.722276110443e+00 2.727040217209e+00 2.731761164530e+00 2.736427145058e+00 2.741039491260e+00 2.745607076220e+00 2.750109393369e+00 2.754570612433e+00 2.758968278874e+00 2.763318370866e+00 2.767613743391e+00 2.771845714110e+00 2.776036863124e+00 2.780155379363e+00 2.784232699609e+00 2.788244825793e+00 2.792201166759e+00 2.796106873205e+00 2.799942684987e+00 2.803737397714e+00 2.807457355176e+00 2.811131096842e+00 2.814742721745e+00 2.818290117094e+00 2.821791356231e+00 2.825215502060e+00 2.828598629235e+00 2.831907289429e+00 2.835164112053e+00 2.838360616276e+00 2.841488918047e+00 2.844572374840e+00 2.847576282481e+00 2.850538237664e+00 2.853425643259e+00 2.856257017028e+00 2.859033077427e+00 2.861734814723e+00 2.864392810915e+00 2.866971914432e+00 2.869505222411e+00 2.871969285716e+00 2.874371264820e+00 2.876721072587e+00 2.878996036266e+00 2.881227247081e+00 2.883382391723e+00 2.885486832738e+00 2.887527948888e+00 2.889504364235e+00 2.891430691684e+00 2.893284483593e+00 2.895090832348e+00 2.896828268263e+00 2.898510763157e+00 2.900135046505e+00 2.901693972766e+00 2.903205512497e+00 2.904647093007e+00 2.906040261095e+00 2.907369789766e+00 2.908643881013e+00 2.909864722991e+00 2.911022910221e+00 2.912131895290e+00 2.913179064135e+00 2.914176059641e+00 2.915117614922e+00 2.916000623087e+00 2.916837385588e+00 2.917613487176e+00 2.918342829738e+00 2.919018306183e+00 2.919639975698e+00 2.920216180790e+00 2.920737225949e+00 2.921212999370e+00 2.921637965697e+00 2.922014462999e+00 2.922346203836e+00 2.922626254864e+00 2.922866267022e+00 2.923055840081e+00 2.923203632076e+00 2.923308715947e+00 2.923367751050e+00 2.923389057533e+00 2.923364112338e+00 2.923302791890e+00 2.923200711214e+00 2.923059707038e+00 2.922883077429e+00 2.922664765884e+00 2.922416683794e+00 2.922128629108e+00 2.921809694088e+00 2.921456339556e+00 2.921070505902e+00 2.920655911590e+00 2.920208707773e+00 2.919734374135e+00 2.919231459850e+00 2.918699896817e+00 2.918145967536e+00 2.917564017180e+00 2.916960517086e+00 2.916331589965e+00 2.915682648429e+00 2.915015048006e+00 2.914323130694e+00 2.913617864292e+00 2.912891028999e+00 2.912149281213e+00 2.911394786608e+00 2.910621991110e+00 2.909840571327e+00 2.909043194975e+00 2.908237847781e+00 2.907422525445e+00 2.906596234402e+00 2.905766039554e+00 2.904924170451e+00 2.904081848698e+00 2.903231898100e+00 2.902379443333e+00 2.901526163785e+00 2.900666312978e+00 2.899812788572e+00 2.898951769336e+00 2.898099103626e+00 2.897245955760e+00 2.896394797440e+00 2.895553582171e+00 2.894707917570e+00 2.893876149355e+00 2.893046919970e+00 2.892225770709e+00 2.891414333617e+00 2.890607586118e+00 2.889817458108e+00 2.889029384820e+00 2.888257825501e+00 2.887496534628e+00 2.886744662155e+00 2.886010257834e+00 2.885283741907e+00 2.884576328548e+00 2.883876815927e+00 2.883195039006e+00 2.882528182299e+00 2.881872735468e+00 2.881239234571e+00 2.880612860064e+00 2.880008777980e+00 2.879417587738e+00 2.878841942454e+00 2.878284872740e+00 2.877738638584e+00 2.877214049114e+00 2.876700769973e+00 2.876206309281e+00 2.875725582936e+00 2.875258619095e+00 2.874811419361e+00 2.874373507289e+00 2.873953722166e+00 2.873544579029e+00 2.873151302041e+00 2.872770295445e+00 2.872400414877e+00 2.872045121811e+00 2.871697317879e+00 2.871363507251e+00 2.871037918977e+00 2.870721033431e+00 2.870412663430e+00 2.870108673649e+00 2.869815128567e+00 2.869523406984e+00 2.869238361046e+00 2.868954598805e+00 2.868673596602e+00 2.868393883519e+00 2.868112368357e+00 2.867831608896e+00 2.867546118349e+00 2.867258060826e+00 2.866963070329e+00 2.866661509826e+00 2.866352364904e+00 2.866030288577e+00 2.865700306055e+00 2.865354814776e+00 2.864996796369e+00 2.864621077576e+00 2.864226962639e+00 2.863814771111e+00 2.863378918025e+00 2.862923545916e+00 2.862440044544e+00 2.861931548228e+00 2.861394050189e+00 2.860825358802e+00 2.860226961417e+00 2.859590685893e+00 2.858921673419e+00 2.858211269923e+00 2.857463258316e+00 2.856672665626e+00 2.855836985320e+00 2.854958116335e+00 2.854028852722e+00 2.853052129363e+00 2.852020897144e+00 2.850936846252e+00 2.849798389810e+00 2.848598859913e+00 2.847342642963e+00 2.846021927677e+00 2.844639160822e+00 2.843190559133e+00 2.841672471682e+00 2.840086416166e+00 2.838427155201e+00 2.836694873295e+00 2.834886271889e+00 2.833001664010e+00 2.831036155334e+00 2.828990926513e+00 2.826859567523e+00 2.824645779011e+00 2.822343142281e+00 2.819952144451e+00 2.817471421018e+00 2.814895016986e+00 2.812227765511e+00 2.809462026813e+00 2.806600012663e+00 2.803637492768e+00 2.800571937476e+00 2.797407335741e+00 2.794131379048e+00 2.790753944757e+00 2.787265804754e+00 2.783666652279e+00 2.779959331563e+00 2.776131804525e+00 2.772196916279e+00 2.768138081987e+00 2.763963506246e+00 2.759670790184e+00 2.755249732172e+00 2.750715473677e+00 2.746043483038e+00 2.741255219447e+00 2.736332932431e+00 2.731279559633e+00 2.726102662173e+00 2.720779173490e+00 2.715335759355e+00 2.709742884679e+00 2.704017544379e+00 2.698155980687e+00 2.692142914893e+00 2.686001831951e+00 2.679701073703e+00 2.673266543280e+00 2.666680178243e+00 2.659940760647e+00 2.653064289496e+00 2.646016696697e+00 2.638835268317e+00 2.631485688701e+00 2.623983657676e+00 2.616330494746e+00 2.608503467379e+00 2.600535764171e+00 2.592387534930e+00 2.584088384156e+00 2.575622761438e+00 2.566982922207e+00 2.558193645844e+00 2.549214971945e+00 2.540085473448e+00 2.530773831439e+00 2.521292600624e+00 2.511647358009e+00 2.501811104106e+00 2.491819703397e+00 2.481635339864e+00 2.471284405483e+00 2.460755919090e+00 2.450040390957e+00 2.439161438312e+00 2.428085157522e+00 2.416844426190e+00 2.405415512511e+00 2.393804461412e+00 2.382023056739e+00 2.370045366636e+00 2.357903373115e+00 2.345568572844e+00 2.333059614125e+00 2.320371828801e+00 2.307497234602e+00 2.294457737093e+00 2.281226604570e+00 2.267830909094e+00 2.254253643443e+00 2.240504105494e+00 2.226589015311e+00 2.212493823727e+00 2.198243168330e+00 2.183817279941e+00 2.169235564114e+00 2.154492464484e+00 2.139589015030e+00 2.124541654990e+00 2.109333290009e+00 2.093990172876e+00 2.078497285867e+00 2.062871215881e+00 2.047114583484e+00 2.031223211000e+00 2.015221125764e+00 1.999090934186e+00 1.982858158392e+00 1.966518019053e+00 1.950077945013e+00 1.933552821446e+00 1.916934469800e+00 1.900249061419e+00 1.883486810437e+00 1.866668051176e+00 1.849796698778e+00 1.832876958893e+00 1.815930496694e+00 1.798949221754e+00 1.781959834436e+00 1.764959312234e+00 1.747963386593e+00 1.730985440626e+00 1.714026531151e+00 1.697111676083e+00 1.680235830157e+00 1.663425644121e+00 1.646682729380e+00 1.630022292860e+00 1.613459731775e+00 1.596996679818e+00 1.580663311692e+00 1.564452037135e+00 1.548391863747e+00 1.532487158605e+00 1.516749290134e+00 1.501202417013e+00 1.485839743677e+00 1.470697007527e+00 1.455767460716e+00 1.441073530202e+00 1.426629454029e+00 1.412434435919e+00 1.398522233658e+00 1.384879208119e+00 1.371537107376e+00 1.358497400824e+00 1.345767708935e+00 1.333371820336e+00 1.321296937715e+00 1.309577258448e+00 1.298201389168e+00 1.287184722897e+00 1.276540377284e+00 1.266256968932e+00 1.256364057723e+00 1.246841095610e+00 1.237710715515e+00 1.228969109628e+00 1.220611588031e+00 1.212655599946e+00 1.205078803842e+00 1.197903683612e+00 1.191110535857e+00 1.184702918420e+00 1.178680106751e+00 1.173026122343e+00 1.167752097885e+00 1.162831330134e+00 1.158271955888e+00 1.154056067364e+00 1.150173256955e+00 1.146620330844e+00 1.143373930421e+00 1.140434075149e+00 1.137777079669e+00 1.135394129410e+00 1.133270614697e+00 1.131385500480e+00 1.129731917179e+00 1.128283021366e+00 1.127031242185e+00 1.125952881262e+00 1.125032067888e+00 1.124253586246e+00 1.123593035601e+00 1.123040614228e+00 1.122569495059e+00 1.122169318542e+00 1.121818366967e+00 1.121499249187e+00 1.121196679024e+00 1.120891337153e+00 1.120570431144e+00 1.120217717901e+00 1.119815598211e+00 1.119355544461e+00 1.118823166302e+00 1.118204720162e+00 1.117495883594e+00 1.116680704938e+00 1.115757890206e+00 1.114721854888e+00 1.113562107838e+00 1.112289285672e+00 1.110888296211e+00 1.109375182965e+00 1.107748746492e+00 1.106009625475e+00 1.104183621830e+00 1.102259100380e+00 1.100274988402e+00 1.098229400966e+00 1.096148111564e+00 1.094059745822e+00 1.091969138462e+00 1.089931389218e+00 1.087945378646e+00 1.086065247625e+00 1.084314980855e+00 1.082721928613e+00 1.081346554518e+00 1.080191200477e+00 1.079332226828e+00 1.078779529386e+00 1.078583582162e+00 1.078793241076e+00 1.079415533148e+00 1.080530198518e+00 1.082124777858e+00 1.084266818379e+00 1.086970319245e+00 1.090246052264e+00 1.094154589870e+00 1.098656869301e+00 1.103818177918e+00 1.109606387046e+00 1.116032625463e+00 1.123113153486e+00 1.130791088335e+00 1.139108881694e+00 1.147991328084e+00 1.157446972292e+00 1.167437980322e+00 1.177906915951e+00 1.188857364603e+00 1.200193690675e+00 1.211918889192e+00 1.223950598011e+00 1.236246903549e+00 1.248772643565e+00 1.261437093042e+00 1.274234257767e+00 1.287063613841e+00 1.299904014235e+00 1.312692491562e+00 1.325364056756e+00 1.337898589971e+00 1.350207031704e+00 1.362284201491e+00 1.374052480299e+00 1.385482396338e+00 1.396542773854e+00 1.407167167218e+00 1.417358683565e+00 1.427042870372e+00 1.436219782475e+00 1.444842699575e+00 1.452880957016e+00 1.460328184936e+00 1.467125782245e+00 1.473287625485e+00 1.478754474117e+00 1.483527425003e+00 1.487578796655e+00 1.490871002852e+00 1.493412198806e+00 1.495140754590e+00 1.496072512631e+00 1.496156184696e+00 1.495374272220e+00 1.493720034908e+00 1.491130513757e+00 1.487627891182e+00 1.483144051055e+00 1.477679232531e+00 1.471207521848e+00 1.463681010197e+00 1.455118703347e+00 1.445454499263e+00 1.434705479826e+00 1.422843198917e+00 1.409845825197e+00 1.395736252601e+00 1.380475953099e+00 1.364101030773e+00 1.346608359834e+00 1.328013760995e+00 1.308362574448e+00 1.287669961136e+00 1.266002189848e+00 1.243410159288e+00 1.219963335397e+00 1.195752209924e+00 1.170867857051e+00 1.145422788152e+00 1.119545898397e+00 1.093374290336e+00 1.067063690378e+00 1.040792014186e+00 1.014733116876e+00 9.890977174900e-01 9.640908621779e-01 9.399311623813e-01 9.168580458269e-01 8.950844463072e-01 8.748544810606e-01 8.563758289225e-01 8.398486439394e-01 8.254594422703e-01 8.133363506270e-01 8.035943825975e-01 7.962819747145e-01 7.914001536325e-01 7.889064960370e-01 7.886930928742e-01 7.906110862460e-01 7.944766926558e-01 8.000542364782e-01 8.071062310747e-01 8.153711597757e-01 8.245711718715e-01 8.344597313013e-01 8.447610904461e-01 8.552496929780e-01 8.657003155369e-01 8.759010996787e-01 8.856962150591e-01 8.949096812817e-01 9.034342291109e-01 9.111596783713e-01 9.180061230929e-01 9.239335891642e-01 9.288927074300e-01 9.328961350430e-01 9.359337738667e-01 9.380450878058e-01 9.392680253187e-01 9.396472615042e-01 9.392680499588e-01 9.381726385222e-01 9.364628885020e-01 9.342077521684e-01 9.314858440783e-01 9.283971714814e-01 9.250050917451e-01 9.214157032192e-01 9.177017613082e-01 9.139582998014e-01 9.102795427622e-01 9.067536079430e-01 9.034970720385e-01 9.006035961743e-01 8.982012570787e-01 8.964034973400e-01 8.953384435556e-01 8.951293063781e-01 8.958935237826e-01 8.977471634836e-01 9.007704371976e-01 9.050458857164e-01 9.105970982858e-01 9.174330563230e-01 9.255142173774e-01 9.347509430992e-01 9.450319427436e-01 9.561775982899e-01 9.680072181373e-01 9.802806837928e-01 9.927599819825e-01 1.005191335369e+00 1.017303407524e+00 1.028862206972e+00 1.039609292404e+00 1.049340518035e+00 1.057857762346e+00 1.064997608058e+00 1.070643713284e+00 1.074696182470e+00 1.077124522951e+00 1.077914596355e+00 1.077118653938e+00 1.074827321469e+00 1.071175403240e+00 1.066360121115e+00 1.060597163196e+00 1.054165927097e+00 1.047569403994e+00 1.038964482563e+00 1.030069643758e+00 1.022786783897e+00 1.018290621163e+00 1.016461331183e+00 1.015967032000e+00 1.014995919375e+00 1.012205920474e+00 1.007361606810e+00 1.001418549796e+00 9.960011631306e-01 9.924876569698e-01 9.912072920804e-01 9.911999805119e-01 9.906567863074e-01 9.877792239908e-01 9.816692156564e-01 9.727560087123e-01 9.625938142103e-01 9.531687589787e-01 9.459969330274e-01 9.414541787372e-01 9.387902122281e-01 9.367617123683e-01 9.344990784486e-01 9.321325487088e-01 9.300514274505e-01 9.156710784856e-01 8.536883916983e-01 7.920929955919e-01 7.859860758822e-01 8.425275445238e-01 9.115360450447e-01 9.391674467287e-01 9.040046401271e-01 8.261520778037e-01 7.642930295177e-01 7.799064102842e-01 8.684694370230e-01 9.659590315232e-01 1.016375750425e+00 1.001411636490e+00 9.425705028779e-01 8.916707130945e-01 8.965178803172e-01 9.525418595266e-01 1.008236969680e+00 1.015728656948e+00 9.618441257261e-01 8.766075320249e-01 8.253968965392e-01 8.595727818711e-01 9.534550295565e-01 1.034448294539e+00 1.048085182527e+00 9.816207730022e-01 8.692907469235e-01 7.900410199473e-01 8.175877181661e-01 9.281193809248e-01 1.031423746818e+00 1.059098315006e+00 9.885557030766e-01 8.445970650028e-01 7.056187039130e-01 6.837289227920e-01 7.954581479494e-01 9.341778763419e-01 1.010134909123e+00 9.891903747876e-01 8.848235864971e-01 7.563227459207e-01 6.982071555153e-01 7.605078085470e-01 8.802495616799e-01 9.717941387648e-01 9.926087769195e-01 9.430818611309e-01 8.570469968770e-01 7.872566873226e-01 7.724905689693e-01 8.036502386065e-01 8.411642907100e-01 8.580703629170e-01 8.554211180247e-01 8.520979265288e-01 8.627721358866e-01 8.813126499171e-01 8.872148369600e-01 8.662984735729e-01 8.256312290478e-01 7.928593129593e-01 7.944331411454e-01 8.256186956337e-01 8.519474463541e-01 8.420686995416e-01 7.962928096498e-01 7.597854692685e-01 8.000999461442e-01 9.289816427619e-01 1.080409461210e+00 1.175468697820e+00 1.161822609318e+00 1.025168467030e+00 8.032290568574e-01 6.287366964457e-01 7.098002519532e-01 9.842656613400e-01 1.249591803140e+00 1.397485865629e+00 1.384193564990e+00 1.213250659282e+00 9.397584091913e-01 6.996704942259e-01 7.036988806637e-01 9.183917859541e-01 1.123927157459e+00 1.205802220455e+00 1.133139897835e+00 9.326907506042e-01 6.975087020839e-01 6.111246256795e-01 7.568962015139e-01 9.530487311206e-01 1.056226664167e+00 1.015557718272e+00 8.404370098730e-01 6.058194920339e-01 5.045526596292e-01 6.751022615589e-01 9.182939245881e-01 1.079383044741e+00 1.103739753932e+00 9.929433885837e-01 8.027392632006e-01 6.622709368707e-01 7.178908364513e-01 9.101299243973e-01 1.084816407485e+00 1.160183652035e+00 1.117713489366e+00 9.881320812066e-01 8.492741557344e-01 8.034990017319e-01 8.805484710618e-01 9.986429627744e-01 1.072106374626e+00 1.065420140214e+00 9.900012733675e-01 8.935488006373e-01 8.375033791411e-01 8.485880615320e-01 8.924051658844e-01 9.174316027990e-01 9.010205640919e-01 8.593407383074e-01 8.333925268749e-01 8.520782259048e-01 8.985259112832e-01 9.268377355462e-01 9.026887484797e-01 8.271564494742e-01 7.460899986580e-01 7.345257495119e-01 8.203467209247e-01 9.425949267305e-01 1.028312923398e+00 1.066454854445e+00
 2.328234131669e+00 2.326985833380e+00 2.326462536440e+00 2.326810482821e+00 2.327462704143e+00 2.327589096961e+00 2.326791351517e+00 2.325417811251e+00 2.324246896475e+00 2.323862877236e+00 2.324236712530e+00 2.324763603316e+00 2.324712275888e+00 2.323775378307e+00 2.322339636380e+00 2.321201563697e+00 2.320919767407e+00 2.321360273117e+00 2.321815459696e+00 2.321570967550e+00 2.320455470462e+00 2.318968700020e+00 2.317908051972e+00 2.317737068856e+00 2.318204357687e+00 2.318539237961e+00 2.318091422746e+00 2.316834055551e+00 2.315358316208e+00 2.314397174070e+00 2.314281107999e+00 2.314702576165e+00 2.314932285781e+00 2.314360438003e+00 2.312989612244e+00 2.311455117780e+00 2.310536863706e+00 2.310523772619e+00 2.310982051678e+00 2.311097362209e+00 2.310317833818e+00 2.308795421792e+00 2.307269803311e+00 2.306469924513e+00 2.306525559915e+00 2.306881220507e+00 2.306763983993e+00 2.305794357152e+00 2.304238450244e+00 2.302777238183e+00 2.301996303976e+00 2.301964816443e+00 2.302179282743e+00 2.301933301612e+00 2.300855250998e+00 2.299206335233e+00 2.297693235543e+00 2.296930399345e+00 2.296950855890e+00 2.297152158001e+00 2.296749627340e+00 2.295426594490e+00 2.293620803378e+00 2.292174929992e+00 2.291621840422e+00 2.291749653646e+00 2.291791818811e+00 2.291067387383e+00 2.289527464518e+00 2.287765298186e+00 2.286521428949e+00 2.286079228563e+00 2.286077482258e+00 2.285841498260e+00 2.284920933430e+00 2.283380704316e+00 2.281713713514e+00 2.280478944056e+00 2.279911479915e+00 2.279755970496e+00 2.279454084542e+00 2.278537553375e+00 2.276965367627e+00 2.275173685995e+00 2.273796372932e+00 2.273197949549e+00 2.273139037290e+00 2.272912889020e+00 2.271893914455e+00 2.270062214364e+00 2.268060836739e+00 2.266707860428e+00 2.266330687365e+00 2.266450405682e+00 2.266136102971e+00 2.264784209095e+00 2.262643272022e+00 2.260620684630e+00 2.259541662820e+00 2.259456194565e+00 2.259586412504e+00 2.258959762375e+00 2.257225854249e+00 2.254957491395e+00 2.253164588856e+00 2.252447357163e+00 2.252513110787e+00 2.252431744329e+00 2.251407710436e+00 2.249431514591e+00 2.247270163265e+00 2.245820666418e+00 2.245362800444e+00 2.245357137523e+00 2.244925001895e+00 2.243562544283e+00 2.241530161018e+00 2.239608773925e+00 2.238443448845e+00 2.238029632705e+00 2.237753678367e+00 2.236934050580e+00 2.235360504802e+00 2.233415655622e+00 2.231729707887e+00 2.230671350876e+00 2.230075191420e+00 2.229422631334e+00 2.228295478203e+00 2.226665761867e+00 2.224867225815e+00 2.223309461531e+00 2.222164372245e+00 2.221276787105e+00 2.220318772496e+00 2.219054459291e+00 2.217486644301e+00 2.215808112112e+00 2.214260598866e+00 2.212968093752e+00 2.211866988243e+00 2.210761101849e+00 2.209479401662e+00 2.207979066986e+00 2.206359665656e+00 2.204796579434e+00 2.203414861392e+00 2.202191587017e+00 2.200989180982e+00 2.199669113731e+00 2.198185965874e+00 2.196600803064e+00 2.195035549652e+00 2.193577838756e+00 2.192219637856e+00 2.190886164309e+00 2.189497482374e+00 2.188011948679e+00 2.186440601422e+00 2.184850667001e+00 2.183308514409e+00 2.181834246603e+00 2.180399234364e+00 2.178948428859e+00 2.177432896968e+00 2.175850245561e+00 2.174246485523e+00 2.172665902328e+00 2.171117712314e+00 2.169585414042e+00 2.168042369932e+00 2.166469927966e+00 2.164867624137e+00 2.163248565153e+00 2.161617321701e+00 2.159976791648e+00 2.158338177223e+00 2.156705836757e+00 2.155071070510e+00 2.153419994445e+00 2.151744454908e+00 2.150049573214e+00 2.148346392795e+00 2.146646210040e+00 2.144945075322e+00 2.143236323360e+00 2.141518614887e+00 2.139791836128e+00 2.138051910033e+00 2.136300159761e+00 2.134539426202e+00 2.132770968500e+00 2.130995821052e+00 2.129212482433e+00 2.127420700811e+00 2.125616789987e+00 2.123806962233e+00 2.121991067086e+00 2.120161887096e+00 2.118322106636e+00 2.116477205396e+00 2.114626862380e+00 2.112768000589e+00 2.110896538588e+00 2.109012585310e+00 2.107120592877e+00 2.105224635174e+00 2.103320398419e+00 2.101399035982e+00 2.099464779310e+00 2.097526141480e+00 2.095582812353e+00 2.093632002087e+00 2.091670948629e+00 2.089697427872e+00 2.087716258683e+00 2.085734970805e+00 2.083744895232e+00 2.081741340215e+00 2.079728208686e+00 2.077707885004e+00 2.075681764506e+00 2.073646342707e+00 2.071596258618e+00 2.069534162418e+00 2.067467736423e+00 2.065396870892e+00 2.063314627336e+00 2.061218611195e+00 2.059115385550e+00 2.057006417207e+00 2.054893576222e+00 2.052773029989e+00 2.050638373778e+00 2.048494829636e+00 2.046347220236e+00 2.044192482435e+00 2.042028833238e+00 2.039853598186e+00 2.037670181914e+00 2.035478404958e+00 2.033279101461e+00 2.031071219742e+00 2.028851943985e+00 2.026626610806e+00 2.024394882232e+00 2.022154640936e+00 2.019905069134e+00 2.017646044659e+00 2.015381161376e+00 2.013108909078e+00 2.010829152267e+00 2.008540307526e+00 2.006242954747e+00 2.003938228151e+00 2.001626710840e+00 1.999306371885e+00 1.996977798968e+00 1.994641432708e+00 1.992296429799e+00 1.989945345623e+00 1.987587151349e+00 1.985219488179e+00 1.982845464071e+00 1.980464018734e+00 1.978076127881e+00 1.975680214629e+00 1.973276286053e+00 1.970866594900e+00 1.968449095670e+00 1.966024684676e+00 1.963592929972e+00 1.961154137933e+00 1.958709134840e+00 1.956256317115e+00 1.953796350432e+00 1.951331126673e+00 1.948859819509e+00 1.946379979085e+00 1.943894502414e+00 1.941402430999e+00 1.938903424006e+00 1.936399174871e+00 1.933888502697e+00 1.931369309428e+00 1.928846825532e+00 1.926317597851e+00 1.923781913875e+00 1.921241056722e+00 1.918694289134e+00 1.916141694892e+00 1.913583364877e+00 1.911020099601e+00 1.908450963636e+00 1.905876193395e+00 1.903297021036e+00 1.900712357206e+00 1.898122226313e+00 1.895528834592e+00 1.892929359341e+00 1.890324977891e+00 1.887716425329e+00 1.885102514736e+00 1.882485268677e+00 1.879863706862e+00 1.877237254287e+00 1.874606878266e+00 1.871973005867e+00 1.869334751282e+00 1.866691649474e+00 1.864046286176e+00 1.861396918905e+00 1.858744654085e+00 1.856089131016e+00 1.853429602548e+00 1.850767796661e+00 1.848104538340e+00 1.845435345681e+00 1.842763948977e+00 1.840091262278e+00 1.837416271583e+00 1.834739585151e+00 1.832060816253e+00 1.829379821008e+00 1.826697008695e+00 1.824013331265e+00 1.821326896310e+00 1.818639567129e+00 1.815952673389e+00 1.813264320673e+00 1.810575022788e+00 1.807886388754e+00 1.805196541755e+00 1.802506075702e+00 1.799815631801e+00 1.797123912223e+00 1.794434968469e+00 1.791746157289e+00 1.789057949905e+00 1.786371584408e+00 1.783685462220e+00 1.780999342529e+00 1.778315430737e+00 1.775632450787e+00 1.772952188160e+00 1.770275000363e+00 1.767599341018e+00 1.764925643955e+00 1.762254534934e+00 1.759585402470e+00 1.756919596649e+00 1.754257820991e+00 1.751600048303e+00 1.748945900506e+00 1.746295709714e+00 1.743649639901e+00 1.741007658128e+00 1.738369845118e+00 1.735737293354e+00 1.733110179913e+00 1.730489726609e+00 1.727873962740e+00 1.725263158985e+00 1.722658565848e+00 1.720060746357e+00 1.717470961155e+00 1.714888309921e+00 1.712311050170e+00 1.709742577933e+00 1.707181750863e+00 1.704627731614e+00 1.702083418965e+00 1.699547333041e+00 1.697019652734e+00 1.694502922978e+00 1.691994382217e+00 1.689495507574e+00 1.687007895886e+00 1.684528493898e+00 1.682061669606e+00 1.679605605754e+00 1.677160633065e+00 1.674727823328e+00 1.672306684474e+00 1.669896924029e+00 1.667501486726e+00 1.665117954821e+00 1.662747758699e+00 1.660391889918e+00 1.658050342961e+00 1.655722202456e+00 1.653409786772e+00 1.651110606408e+00 1.648827776935e+00 1.646561040621e+00 1.644311033254e+00 1.642077534567e+00 1.639859756883e+00 1.637660199691e+00 1.635477188553e+00 1.633312375002e+00 1.631167232857e+00 1.629040434221e+00 1.626933021793e+00 1.624843198260e+00 1.622775630888e+00 1.620727165403e+00 1.618699533659e+00 1.616693660178e+00 1.614707604376e+00 1.612744762026e+00 1.610804068484e+00 1.608886353137e+00 1.606991511452e+00 1.605119121881e+00 1.603270941847e+00 1.601448027497e+00 1.599649304728e+00 1.597875925268e+00 1.596128980918e+00 1.594406536328e+00 1.592709910187e+00 1.591040576087e+00 1.589400109218e+00 1.587787811652e+00 1.586202451313e+00 1.584644968243e+00 1.583117607263e+00 1.581618456206e+00 1.580151469196e+00 1.578714832152e+00 1.577308318698e+00 1.575932862354e+00 1.574589405116e+00 1.573276845274e+00 1.571998790459e+00 1.570753131668e+00 1.569541349160e+00 1.568363569259e+00 1.567219503260e+00 1.566110141214e+00 1.565036897030e+00 1.563999140197e+00 1.562997085491e+00 1.562032728290e+00 1.561103651117e+00 1.560213397356e+00 1.559359935509e+00 1.558545515750e+00 1.557770027808e+00 1.557034547557e+00 1.556338103112e+00 1.555681002880e+00 1.555063752630e+00 1.554490226877e+00 1.553957326537e+00 1.553465307393e+00 1.553016410996e+00 1.552609624908e+00 1.552244145003e+00 1.551924232505e+00 1.551648438157e+00 1.551416622217e+00 1.551229546057e+00 1.551085926393e+00 1.550988254696e+00 1.550936760297e+00 1.550932436197e+00 1.550974090318e+00 1.551061558882e+00 1.551196354008e+00 1.551378559431e+00 1.551610048969e+00 1.551889886953e+00 1.552218351215e+00 1.552594406504e+00 1.553020014934e+00 1.553495489001e+00 1.554022295184e+00 1.554599515024e+00 1.555226248250e+00 1.555903314145e+00 1.556632618892e+00 1.557413962335e+00 1.558246981525e+00 1.559132936702e+00 1.560070451909e+00 1.561061209190e+00 1.562103688656e+00 1.563200764850e+00 1.564351360680e+00 1.565554908066e+00 1.566811989002e+00 1.568123874814e+00 1.569489434420e+00 1.570910371184e+00 1.572384841752e+00 1.573914700100e+00 1.575500370539e+00 1.577139382472e+00 1.578834809863e+00 1.580586090612e+00 1.582391689402e+00 1.584253907701e+00 1.586171625169e+00 1.588146050742e+00 1.590176088663e+00 1.592261197515e+00 1.594404186924e+00 1.596603421945e+00 1.598858424498e+00 1.601169682777e+00 1.603537101276e+00 1.605961216345e+00 1.608442934753e+00 1.610980251251e+00 1.613574048854e+00 1.616224211307e+00 1.618930128375e+00 1.621693473580e+00 1.624513119160e+00 1.627388398190e+00 1.630321043230e+00 1.633307450343e+00 1.636352478915e+00 1.639452566826e+00 1.642608495989e+00 1.645821146434e+00 1.649088416321e+00 1.652411691473e+00 1.655791217146e+00 1.659224741840e+00 1.662715270222e+00 1.666258329765e+00 1.669857896449e+00 1.673511060151e+00 1.677219303394e+00 1.680982806678e+00 1.684798160192e+00 1.688669156572e+00 1.692592473525e+00 1.696569646378e+00 1.700600054396e+00 1.704682563174e+00 1.708818092594e+00 1.713005516525e+00 1.717245218269e+00 1.721537727595e+00 1.725879302782e+00 1.730273178340e+00 1.734718843756e+00 1.739213155248e+00 1.743758442195e+00 1.748353020293e+00 1.752996989591e+00 1.757692044536e+00 1.762433395950e+00 1.767223268961e+00 1.772062395913e+00 1.776948053084e+00 1.781882525964e+00 1.786860548812e+00 1.791887352800e+00 1.796960539550e+00 1.802077906232e+00 1.807241512680e+00 1.812448488172e+00 1.817700250734e+00 1.822996679917e+00 1.828334974178e+00 1.833717462285e+00 1.839140032046e+00 1.844606616642e+00 1.850114642873e+00 1.855662908876e+00 1.861252381258e+00 1.866880682709e+00 1.872549922324e+00 1.878257328936e+00 1.884003624067e+00 1.889787372079e+00 1.895608654870e+00 1.901466546466e+00 1.907361388680e+00 1.913291517663e+00 1.919257970156e+00 1.925258719990e+00 1.931293037533e+00 1.937361714446e+00 1.943463444820e+00 1.949597316147e+00 1.955763330190e+00 1.961960486498e+00 1.968188957615e+00 1.974447790386e+00 1.980735260226e+00 1.987053171559e+00 1.993398042676e+00 1.999771946272e+00 2.006171974075e+00 2.012599470769e+00 2.019053422755e+00 2.025532460779e+00 2.032035852437e+00 2.038563590536e+00 2.045115941616e+00 2.051690885446e+00 2.058286921148e+00 2.064905957501e+00 2.071545772662e+00 2.078206206253e+00 2.084886813025e+00 2.091585312833e+00 2.098303205506e+00 2.105038938029e+00 2.111791538427e+00 2.118560939892e+00 2.125345740839e+00 2.132146921526e+00 2.138961966134e+00 2.145791080630e+00 2.152633833165e+00 2.159488687188e+00 2.166355858438e+00 2.173234196623e+00 2.180122856935e+00 2.187021921630e+00 2.193929748833e+00 2.200846387590e+00 2.207770956024e+00 2.214702203976e+00 2.221641353567e+00 2.228584498519e+00 2.235534676141e+00 2.242487493552e+00 2.249444530909e+00 2.256406335312e+00 2.263368514458e+00 2.270334194358e+00 2.277298791921e+00 2.284264554095e+00 2.291230210890e+00 2.298194611140e+00 2.305157421390e+00 2.312117252171e+00 2.319073885870e+00 2.326027004957e+00 2.332975180665e+00 2.339917903027e+00 2.346853611678e+00 2.353784301951e+00 2.360706740706e+00 2.367620386486e+00 2.374527131080e+00 2.381422104286e+00 2.388308247499e+00 2.395182642202e+00 2.402045112914e+00 2.408895605270e+00 2.415732496166e+00 2.422556178569e+00 2.429364831074e+00 2.436158303559e+00 2.442936237460e+00 2.449696392606e+00 2.456440545167e+00 2.463164509075e+00 2.469871578735e+00 2.476558461159e+00 2.483224362685e+00 2.489871429232e+00 2.496493959486e+00 2.503096987793e+00 2.509675138637e+00 2.516229125725e+00 2.522760363084e+00 2.529264601315e+00 2.535745725870e+00 2.542196859386e+00 2.548623192376e+00 2.555021396736e+00 2.561389501300e+00 2.567730822115e+00 2.574038609679e+00 2.580319805614e+00 2.586566432471e+00 2.592782436167e+00 2.598966316075e+00 2.605114252231e+00 2.611232173559e+00 2.617310361842e+00 2.623357353977e+00 2.629368231466e+00 2.635338533369e+00 2.641277473075e+00 2.647171878939e+00 2.653033860934e+00 2.658852116963e+00 2.664630941825e+00 2.670372953310e+00 2.676068082499e+00 2.681727805666e+00 2.687339136940e+00 2.692911301151e+00 2.698439969540e+00 2.703920109152e+00 2.709362560403e+00 2.714750777758e+00 2.720102729680e+00 2.725400616443e+00 2.730653625052e+00 2.735862659645e+00 2.741015550534e+00 2.746128847314e+00 2.751183515446e+00 2.756196164730e+00 2.761154392502e+00 2.766060285227e+00 2.770920466295e+00 2.775718807173e+00 2.780477060414e+00 2.785171399119e+00 2.789818945237e+00 2.794410792610e+00 2.798943376631e+00 2.803432554319e+00 2.807851806776e+00 2.812228238757e+00 2.816539282675e+00 2.820796537156e+00 2.825002365049e+00 2.829138014861e+00 2.833231527167e+00 2.837251344783e+00 2.841224982198e+00 2.845132772629e+00 2.848979626133e+00 2.852777031547e+00 2.856498563636e+00 2.860177097221e+00 2.863779910220e+00 2.867331079085e+00 2.870819695527e+00 2.874239361318e+00 2.877611845860e+00 2.880903882232e+00 2.884151324669e+00 2.887324092506e+00 2.890439251701e+00 2.893495037795e+00 2.896476754025e+00 2.899411991454e+00 2.902265243981e+00 2.905070943018e+00 2.907804303063e+00 2.910474045508e+00 2.913087660393e+00 2.915625315338e+00 2.918114540521e+00 2.920524673965e+00 2.922882074533e+00 2.925171251443e+00 2.927393919021e+00 2.929563000594e+00 2.931654128793e+00 2.933695685516e+00 2.935662868995e+00 2.937572184403e+00 2.939419337994e+00 2.941196229076e+00 2.942921289361e+00 2.944571530282e+00 2.946169608437e+00 2.947698723508e+00 2.949167751091e+00 2.950577823601e+00 2.951920131116e+00 2.953210125782e+00 2.954430334552e+00 2.955594851935e+00 2.956697925958e+00 2.957738868215e+00 2.958725831528e+00 2.959647127213e+00 2.960514596777e+00 2.961322599763e+00 2.962070924861e+00 2.962766612543e+00 2.963400070570e+00 2.963981984154e+00 2.964504899582e+00 2.964973147611e+00 2.965390088400e+00 2.965748022594e+00 2.966057215718e+00 2.966310170547e+00 2.966513036347e+00 2.966665050968e+00 2.966762553899e+00 2.966815873049e+00 2.966813986719e+00 2.966768988699e+00 2.966674159009e+00 2.966529615159e+00 2.966344493587e+00 2.966108032229e+00 2.965832396592e+00 2.965509072703e+00 2.965145147440e+00 2.964739050219e+00 2.964289492531e+00 2.963804089975e+00 2.963273346375e+00 2.962709464781e+00 2.962106434869e+00 2.961466634368e+00 2.960794867749e+00 2.960083219508e+00 2.959342836105e+00 2.958567216896e+00 2.957761101811e+00 2.956925779480e+00 2.956058339656e+00 2.955166432745e+00 2.954243537719e+00 2.953295382449e+00 2.952323884402e+00 2.951324473631e+00 2.950308480259e+00 2.949264645517e+00 2.948203931538e+00 2.947121933066e+00 2.946019777724e+00 2.944905033231e+00 2.943766449346e+00 2.942619777952e+00 2.941452390452e+00 2.940275134862e+00 2.939086209553e+00 2.937881823779e+00 2.936674634621e+00 2.935449857809e+00 2.934224873689e+00 2.932987268395e+00 2.931744884638e+00 2.930500979775e+00 2.929244371411e+00 2.927994480477e+00 2.926734613003e+00 2.925477085773e+00 2.924219503645e+00 2.922956917378e+00 2.921703311826e+00 2.920443800066e+00 2.919192804944e+00 2.917941986515e+00 2.916695664088e+00 2.915457725730e+00 2.914218568029e+00 2.912994099132e+00 2.911768955686e+00 2.910555727173e+00 2.909349987840e+00 2.908148082247e+00 2.906962142850e+00 2.905777675732e+00 2.904610913873e+00 2.903448268886e+00 2.902297119133e+00 2.901159986675e+00 2.900027848393e+00 2.898914929056e+00 2.897805112862e+00 2.896712222518e+00 2.895629447525e+00 2.894555288849e+00 2.893497489527e+00 2.892445246377e+00 2.891410794162e+00 2.890382133430e+00 2.889367201450e+00 2.888363205746e+00 2.887365690341e+00 2.886384820603e+00 2.885407527645e+00 2.884445175484e+00 2.883487434031e+00 2.882539619886e+00 2.881601022371e+00 2.880666366828e+00 2.879743002543e+00 2.878819253775e+00 2.877905388247e+00 2.876994239909e+00 2.876086546832e+00 2.875183434720e+00 2.874276739362e+00 2.873376627556e+00 2.872471565736e+00 2.871569140211e+00 2.870662783241e+00 2.869750693028e+00 2.868838096367e+00 2.867914036263e+00 2.866987155801e+00 2.866048431477e+00 2.865101375197e+00 2.864142575232e+00 2.863168759569e+00 2.862185479898e+00 2.861179756897e+00 2.860162831034e+00 2.859122606293e+00 2.858063940459e+00 2.856984383724e+00 2.855875970099e+00 2.854748161267e+00 2.853587299363e+00 2.852401153639e+00 2.851182795458e+00 2.849930772414e+00 2.848646802371e+00 2.847323056469e+00 2.845965648710e+00 2.844563877105e+00 2.843122859987e+00 2.841637817235e+00 2.840105473878e+00 2.838529712904e+00 2.836900470953e+00 2.835221648769e+00 2.833488911045e+00 2.831701340454e+00 2.829858376142e+00 2.827951207818e+00 2.825989218989e+00 2.823960631968e+00 2.821868597854e+00 2.819710408048e+00 2.817482054210e+00 2.815185729543e+00 2.812815476671e+00 2.810372584732e+00 2.807854176134e+00 2.805255067675e+00 2.802579199736e+00 2.799820210240e+00 2.796978246510e+00 2.794051623740e+00 2.791036192924e+00 2.787935212675e+00 2.784740647248e+00 2.781455665361e+00 2.778076357264e+00 2.774599385771e+00 2.771029259213e+00 2.767356063606e+00 2.763582709770e+00 2.759707075720e+00 2.755724890792e+00 2.751640922564e+00 2.747442357897e+00 2.743140043033e+00 2.738723939013e+00 2.734192107354e+00 2.729552262628e+00 2.724786627808e+00 2.719911922703e+00 2.714911556566e+00 2.709790661863e+00 2.704550442905e+00 2.699176454146e+00 2.693687194770e+00 2.688059222174e+00 2.682307969525e+00 2.676424343814e+00 2.670401020222e+00 2.664254059547e+00 2.657956756614e+00 2.651534986011e+00 2.644963710053e+00 2.638252025775e+00 2.631405322804e+00 2.624398939545e+00 2.617263574554e+00 2.609965839945e+00 2.602525221117e+00 2.594936972007e+00 2.587183645047e+00 2.579293002583e+00 2.571228321204e+00 2.563020451546e+00 2.554648335881e+00 2.546110240655e+00 2.537424543603e+00 2.528556950076e+00 2.519542618702e+00 2.510349279684e+00 2.500992084938e+00 2.491472123892e+00 2.481768628537e+00 2.471911501867e+00 2.461862594314e+00 2.451653922678e+00 2.441265439428e+00 2.430695316999e+00 2.419961884061e+00 2.409033879885e+00 2.397942644881e+00 2.386661650881e+00 2.375202078162e+00 2.363568745835e+00 2.351740166326e+00 2.339746423082e+00 2.327555356407e+00 2.315192899905e+00 2.302645978399e+00 2.289909927907e+00 2.277005133833e+00 2.263905367487e+00 2.250637994866e+00 2.237181345009e+00 2.223547971767e+00 2.209742205660e+00 2.195749874811e+00 2.181594815845e+00 2.167254953806e+00 2.152751883042e+00 2.138079084366e+00 2.123234386620e+00 2.108234780973e+00 2.093063398145e+00 2.077745601613e+00 2.062265322300e+00 2.046638492381e+00 2.030867299638e+00 2.014947102204e+00 1.998900283801e+00 1.982709998659e+00 1.966401377876e+00 1.949967126219e+00 1.933414853455e+00 1.916761239417e+00 1.899993767652e+00 1.883142160009e+00 1.866191515405e+00 1.849165346173e+00 1.832066635145e+00 1.814896944891e+00 1.797679553162e+00 1.780405226180e+00 1.763101101030e+00 1.745764504400e+00 1.728407674370e+00 1.711047860311e+00 1.693683741161e+00 1.676340889010e+00 1.659015392886e+00 1.641730798015e+00 1.624494783879e+00 1.607315227417e+00 1.590215248175e+00 1.573193406201e+00 1.556278974164e+00 1.539470254261e+00 1.522790054572e+00 1.506250895977e+00 1.489859498122e+00 1.473644373511e+00 1.457599967147e+00 1.441760174026e+00 1.426126296501e+00 1.410715912397e+00 1.395549272114e+00 1.380625935806e+00 1.365980573896e+00 1.351606379846e+00 1.337532874439e+00 1.323766856019e+00 1.310315464036e+00 1.297210010711e+00 1.284438463670e+00 1.272036307672e+00 1.259998159598e+00 1.248339793488e+00 1.237080551341e+00 1.226210285313e+00 1.215762639996e+00 1.205721538269e+00 1.196110993293e+00 1.186933126314e+00 1.178183755718e+00 1.169887030515e+00 1.162020218975e+00 1.154610239298e+00 1.147641936597e+00 1.141118253955e+00 1.135045754823e+00 1.129405661130e+00 1.124214926971e+00 1.119448390375e+00 1.115112944290e+00 1.111198491735e+00 1.107688957233e+00 1.104588404996e+00 1.101869164357e+00 1.099534387993e+00 1.097560656213e+00 1.095937624910e+00 1.094652284704e+00 1.093681163065e+00 1.093018862737e+00 1.092636692115e+00 1.092523933513e+00 1.092658253652e+00 1.093019516393e+00 1.093592609189e+00 1.094351634957e+00 1.095281769581e+00 1.096357449585e+00 1.097561708104e+00 1.098872519143e+00 1.100267672619e+00 1.101731095965e+00 1.103239905436e+00 1.104774482850e+00 1.106317913344e+00 1.107850217580e+00 1.109354786826e+00 1.110815422001e+00 1.112213491587e+00 1.113539995210e+00 1.114774970375e+00 1.115911425868e+00 1.116939312422e+00 1.117841680843e+00 1.118625430148e+00 1.119268224593e+00 1.119779962421e+00 1.120153985098e+00 1.120383978543e+00 1.120491190455e+00 1.120455329258e+00 1.120308100117e+00 1.120042434200e+00 1.119672918075e+00 1.119228008030e+00 1.118698056610e+00 1.118134670137e+00 1.117530690975e+00 1.116928744760e+00 1.116353952819e+00 1.115816822974e+00 1.115380174320e+00 1.115038779336e+00 1.114860491812e+00 1.114856869278e+00 1.115067544636e+00 1.115546374974e+00 1.116293058542e+00 1.117389704421e+00 1.118826193096e+00 1.120665719599e+00 1.122934643009e+00 1.125639970893e+00 1.128851411369e+00 1.132538224671e+00 1.136769298662e+00 1.141528800622e+00 1.146830584934e+00 1.152705889513e+00 1.159106944783e+00 1.166089407717e+00 1.173591489941e+00 1.181628905963e+00 1.190181955043e+00 1.199197698627e+00 1.208697048964e+00 1.218591012562e+00 1.228890195991e+00 1.239527612738e+00 1.250459949312e+00 1.261666797115e+00 1.273057271055e+00 1.284630948749e+00 1.296294091189e+00 1.308021481832e+00 1.319758714961e+00 1.331434402275e+00 1.343033217623e+00 1.354463997355e+00 1.365715630979e+00 1.376714611181e+00 1.387423595594e+00 1.397812187648e+00 1.407807324557e+00 1.417410227202e+00 1.426542711119e+00 1.435199771003e+00 1.443334452843e+00 1.450909348472e+00 1.457917940308e+00 1.464297747711e+00 1.470059033967e+00 1.475145426750e+00 1.479549671032e+00 1.483249173647e+00 1.486200965531e+00 1.488417069648e+00 1.489835093635e+00 1.490466704866e+00 1.490271083749e+00 1.489222158292e+00 1.487319713975e+00 1.484503267958e+00 1.480790177558e+00 1.476121914644e+00 1.470488917357e+00 1.463876400840e+00 1.456230476146e+00 1.447571036412e+00 1.437834022746e+00 1.427027587017e+00 1.415128514888e+00 1.402105182292e+00 1.387977810407e+00 1.372706414612e+00 1.356313146204e+00 1.338794827105e+00 1.320152568560e+00 1.300425287336e+00 1.279619168080e+00 1.257784168285e+00 1.234963820670e+00 1.211211718068e+00 1.186606361348e+00 1.161226594856e+00 1.135170982539e+00 1.108555929985e+00 1.081508455199e+00 1.054171647085e+00 1.026717442865e+00 9.993150997294e-01 9.721720104705e-01 9.455017590940e-01 9.195274033317e-01 8.945079366740e-01 8.706840095954e-01 8.483249076164e-01 8.276896268852e-01 8.090232298040e-01 7.925707683439e-01 7.785266141937e-01 7.670636560257e-01 7.582978864658e-01 7.522837182151e-01 7.490239792184e-01 7.484450875702e-01 7.504099079030e-01 7.547426395260e-01 7.611920707382e-01 7.694927722386e-01 7.793532652137e-01 7.904459844072e-01 8.024845783818e-01 8.151413861923e-01 8.281390904131e-01 8.412067255725e-01 8.540840751827e-01 8.665713720055e-01 8.784536096926e-01 8.895823751809e-01 8.998159569557e-01 9.090450336719e-01 9.172048776414e-01 9.242246179199e-01 9.301030692666e-01 9.348185104779e-01 9.384073365626e-01 9.409121754761e-01 9.423789723434e-01 9.429091978761e-01 9.425672405474e-01 9.414710345864e-01 9.397242082901e-01 9.374309994420e-01 9.347261900482e-01 9.317079320920e-01 9.285119430985e-01 9.252409882127e-01 9.220160369346e-01 9.189509309812e-01 9.161450440674e-01 9.137200456799e-01 9.117664099050e-01 9.103977527900e-01 9.097076029284e-01 9.097962598313e-01 9.107506284140e-01 9.126494532048e-01 9.155672947335e-01 9.195435886435e-01 9.246191724410e-01 9.307854284909e-01 9.380199598457e-01 9.462625496976e-01 9.554084663847e-01 9.653410984300e-01 9.758837225442e-01 9.868603310654e-01 9.980479552110e-01 1.009224871571e+00 1.020159249602e+00 1.030606565837e+00 1.040356129194e+00 1.049181113692e+00 1.056907081541e+00 1.063368176109e+00 1.068435319575e+00 1.072026982904e+00 1.074076567269e+00 1.074588982073e+00 1.073581760576e+00 1.071138311456e+00 1.067373589155e+00 1.062444748382e+00 1.056565428883e+00 1.049961762196e+00 1.042924185968e+00 1.036026577705e+00 1.027273264668e+00 1.018394813321e+00 1.011304432748e+00 1.007186473901e+00 1.005919784229e+00 1.006170098888e+00 1.006122999861e+00 1.004449124554e+00 1.000929234092e+00 9.965347880662e-01 9.928823468081e-01 9.913100909418e-01 9.920700233121e-01 9.941125693685e-01 9.955327567067e-01 9.944446917048e-01 9.898667381692e-01 9.821336888862e-01 9.726957425602e-01 9.634282107076e-01 9.557527017235e-01 9.499920463094e-01 9.453790640466e-01 9.406879338194e-01 9.350901138783e-01 9.288048357372e-01 9.225121582289e-01 9.010752797252e-01 8.341412213803e-01 7.712499433726e-01 7.674287880790e-01 8.260818556800e-01 8.937275843258e-01 9.166083544146e-01 8.752042975559e-01 7.926652619327e-01 7.321656219897e-01 7.568316107046e-01 8.552296841385e-01 9.572516778027e-01 1.006302130512e+00 9.852369666868e-01 9.172315909984e-01 8.574392335803e-01 8.586325718543e-01 9.175869821393e-01 9.796925300925e-01 9.947009985308e-01 9.486842832646e-01 8.708475600741e-01 8.240725990171e-01 8.569620714312e-01 9.455538958300e-01 1.021687845259e+00 1.034574361040e+00 9.744720119190e-01 8.774664429407e-01 8.180946238186e-01 8.549965416033e-01 9.574759511240e-01 1.043272951844e+00 1.051963438700e+00 9.669496049903e-01 8.201604667478e-01 6.994005845718e-01 7.114979535344e-01 8.431201970299e-01 9.810034627524e-01 1.043547829450e+00 1.002932709596e+00 8.784399394145e-01 7.385464989552e-01 6.904426374916e-01 7.783825704865e-01 9.183674252772e-01 1.018115500484e+00 1.035929278584e+00 9.741156239931e-01 8.700142192138e-01 7.842516094463e-01 7.666408098008e-01 8.103012653511e-01 8.669874974342e-01 9.006108118986e-01 9.059065247226e-01 8.987408592133e-01 8.964723911420e-01 9.008959652682e-01 8.987021960715e-01 8.776738077787e-01 8.414030707495e-01 8.102528629308e-01 8.045125015732e-01 8.214122291066e-01 8.348875314481e-01 8.210062453166e-01 7.829557611275e-01 7.606612865348e-01 8.054610973584e-01 9.183738464733e-01 1.040783254216e+00 1.105451554252e+00 1.069385787951e+00 9.270337183929e-01 7.285526242958e-01 6.202623604626e-01 7.530227315933e-01 1.015122635559e+00 1.241369091424e+00 1.345921345628e+00 1.297223193157e+00 1.110119055661e+00 8.565900427135e-01 6.971296316677e-01 7.892970621524e-01 1.014279328774e+00 1.190149885604e+00 1.232582597350e+00 1.124850896675e+00 9.054382603795e-01 6.840868657301e-01 6.479851019104e-01 8.195588525060e-01 1.007758168899e+00 1.090410647718e+00 1.028162506369e+00 8.384971942984e-01 6.046391637545e-01 5.202054085195e-01 6.896636816576e-01 9.130061437205e-01 1.048183954673e+00 1.047730208402e+00 9.204990445554e-01 7.333039011081e-01 6.310693832525e-01 7.344236315465e-01 9.383352993828e-01 1.099611154328e+00 1.151974326592e+00 1.086312983247e+00 9.413402916758e-01 8.045388729566e-01 7.826321764275e-01 8.863015337192e-01 1.017942821402e+00 1.094851435640e+00 1.087458672729e+00 1.010330829690e+00 9.106161201010e-01 8.465672770226e-01 8.448974845271e-01 8.774037124260e-01 8.993021924165e-01 8.919922289250e-01 8.710370784572e-01 8.679656515257e-01 8.962307651584e-01 9.327659734823e-01 9.387785933031e-01 8.915093877999e-01 8.042025884770e-01 7.344306605525e-01 7.549149108767e-01 8.669069266507e-01 9.944334464750e-01 1.068702370057e+00 1.089872699629e+00
 2.380477736572e+00 2.379295674062e+00 2.378856843342e+00 2.379308035072e+00 2.380066682668e+00 2.380285357005e+00 2.379563634982e+00 2.378257192540e+00 2.377157408940e+00 2.376858645699e+00 2.377332450624e+00 2.377964962153e+00 2.378004867673e+00 2.377142780161e+00 2.375775046565e+00 2.374710773102e+00 2.374516256648e+00 2.375057194406e+00 2.375614618939e+00 2.375461561240e+00 2.374420948237e+00 2.373001392840e+00 2.372015805423e+00 2.371937706824e+00 2.372509408132e+00 2.372947305398e+00 2.372587585865e+00 2.371405493434e+00 2.369998449794e+00 2.369115394318e+00 2.369093820295e+00 2.369622107765e+00 2.369955194295e+00 2.369472323619e+00 2.368174459245e+00 2.366711051095e+00 2.365873624373e+00 2.365958597338e+00 2.366525857493e+00 2.366745038375e+00 2.366051485047e+00 2.364599994372e+00 2.363145798019e+00 2.362432966313e+00 2.362593074554e+00 2.363055717774e+00 2.363037939378e+00 2.362151750297e+00 2.360668411653e+00 2.359282687513e+00 2.358591737317e+00 2.358663734719e+00 2.358984908935e+00 2.358837590680e+00 2.357844241965e+00 2.356269630084e+00 2.354831923985e+00 2.354157424498e+00 2.354282504783e+00 2.354593615736e+00 2.354292087267e+00 2.353051290225e+00 2.351317831777e+00 2.349947585219e+00 2.349489425626e+00 2.349727687244e+00 2.349879803627e+00 2.349252015114e+00 2.347790411435e+00 2.346101737442e+00 2.344941112706e+00 2.344600424698e+00 2.344707603288e+00 2.344577252001e+00 2.343749304150e+00 2.342289669576e+00 2.340700763403e+00 2.339553963218e+00 2.339084660478e+00 2.339036337973e+00 2.338838460751e+00 2.338016427502e+00 2.336528827413e+00 2.334815722023e+00 2.333522642487e+00 2.333022072031e+00 2.333072142199e+00 2.332954035448e+00 2.332031311480e+00 2.330280730353e+00 2.328354102232e+00 2.327085031101e+00 2.326810898292e+00 2.327046790505e+00 2.326843471860e+00 2.325583314129e+00 2.323515562895e+00 2.321566525303e+00 2.320578702158e+00 2.320605559865e+00 2.320853495139e+00 2.320332117954e+00 2.318681656089e+00 2.316484988252e+00 2.314770766707e+00 2.314154883345e+00 2.314337928634e+00 2.314372023927e+00 2.313443756952e+00 2.311545097142e+00 2.309458397316e+00 2.308098092907e+00 2.307747010316e+00 2.307855739284e+00 2.307530480343e+00 2.306258444856e+00 2.304305868984e+00 2.302466084649e+00 2.301396681038e+00 2.301090955043e+00 2.300923823725e+00 2.300205482528e+00 2.298720983585e+00 2.296858168279e+00 2.295260059122e+00 2.294300193895e+00 2.293807481880e+00 2.293261698370e+00 2.292232328340e+00 2.290693881942e+00 2.288983470102e+00 2.287516275175e+00 2.286468682381e+00 2.285684703552e+00 2.284830272688e+00 2.283665106211e+00 2.282190684419e+00 2.280602048611e+00 2.279147213157e+00 2.277952703071e+00 2.276953212648e+00 2.275950226447e+00 2.274767104311e+00 2.273361001126e+00 2.271833303765e+00 2.270365599209e+00 2.269081855008e+00 2.267959593488e+00 2.266857320475e+00 2.265633755398e+00 2.264244913473e+00 2.262753268867e+00 2.261283767570e+00 2.259923920339e+00 2.258664240522e+00 2.257428755935e+00 2.256137177215e+00 2.254746734208e+00 2.253271847139e+00 2.251777345800e+00 2.250330684623e+00 2.248953594179e+00 2.247616186714e+00 2.246262155879e+00 2.244843946532e+00 2.243355802991e+00 2.241846931678e+00 2.240362281141e+00 2.238912604127e+00 2.237476683466e+00 2.236030445051e+00 2.234554921180e+00 2.233048548683e+00 2.231525799196e+00 2.229990414839e+00 2.228446752936e+00 2.226904894762e+00 2.225369223938e+00 2.223830107741e+00 2.222273615854e+00 2.220694438089e+00 2.219095689531e+00 2.217487529237e+00 2.215883330795e+00 2.214277943422e+00 2.212665200603e+00 2.211042539487e+00 2.209410551889e+00 2.207766805548e+00 2.206109435888e+00 2.204443616200e+00 2.202769660085e+00 2.201089085436e+00 2.199401487169e+00 2.197703791913e+00 2.195994757698e+00 2.194279174596e+00 2.192556230365e+00 2.190821337213e+00 2.189075885626e+00 2.187324814425e+00 2.185567346932e+00 2.183800970527e+00 2.182023420966e+00 2.180233137012e+00 2.178434080477e+00 2.176630341606e+00 2.174818291638e+00 2.172989847181e+00 2.171148267934e+00 2.169301262744e+00 2.167450579947e+00 2.165592890103e+00 2.163723679986e+00 2.161840282895e+00 2.159951362325e+00 2.158060699693e+00 2.156162192967e+00 2.154248814750e+00 2.152326319783e+00 2.150396837348e+00 2.148461235747e+00 2.146514761171e+00 2.144554303768e+00 2.142582379930e+00 2.140605886155e+00 2.138622799126e+00 2.136628794690e+00 2.134620757636e+00 2.132605577952e+00 2.130586167363e+00 2.128561007403e+00 2.126527213922e+00 2.124479543955e+00 2.122423182698e+00 2.120361724173e+00 2.118294420484e+00 2.116216536612e+00 2.114127097865e+00 2.112029340631e+00 2.109921753745e+00 2.107807967871e+00 2.105684300703e+00 2.103548761601e+00 2.101406955591e+00 2.099258573616e+00 2.097101845551e+00 2.094934015218e+00 2.092758143278e+00 2.090574685463e+00 2.088384341693e+00 2.086186582969e+00 2.083978729492e+00 2.081760656456e+00 2.079536323754e+00 2.077304028456e+00 2.075062966458e+00 2.072813467638e+00 2.070555040063e+00 2.068288819759e+00 2.066014903091e+00 2.063733712660e+00 2.061443108020e+00 2.059144522923e+00 2.056839334497e+00 2.054526239280e+00 2.052204055786e+00 2.049875268471e+00 2.047538523295e+00 2.045194561028e+00 2.042842151612e+00 2.040483278846e+00 2.038115020308e+00 2.035741525417e+00 2.033359017956e+00 2.030969609662e+00 2.028572915218e+00 2.026169572869e+00 2.023757434698e+00 2.021339862554e+00 2.018914281871e+00 2.016481657728e+00 2.014042910029e+00 2.011596899983e+00 2.009143155896e+00 2.006683613525e+00 2.004217700403e+00 2.001744284744e+00 1.999263939717e+00 1.996778476122e+00 1.994284972312e+00 1.991786280114e+00 1.989282194970e+00 1.986770874912e+00 1.984253150673e+00 1.981730084562e+00 1.979200247473e+00 1.976665209722e+00 1.974124925343e+00 1.971578664078e+00 1.969026920237e+00 1.966468691899e+00 1.963905380826e+00 1.961337225614e+00 1.958764192007e+00 1.956185811693e+00 1.953602181479e+00 1.951013300813e+00 1.948420521833e+00 1.945822413609e+00 1.943219388463e+00 1.940610678054e+00 1.937999801987e+00 1.935383531309e+00 1.932763593944e+00 1.930139241037e+00 1.927511443652e+00 1.924878879631e+00 1.922242077890e+00 1.919603013688e+00 1.916959883332e+00 1.914313777905e+00 1.911665052475e+00 1.909013082249e+00 1.906358063148e+00 1.903700823747e+00 1.901039833773e+00 1.898376038190e+00 1.895710787627e+00 1.893044181476e+00 1.890375441758e+00 1.887704629318e+00 1.885032701382e+00 1.882357449961e+00 1.879682202427e+00 1.877004710997e+00 1.874326337823e+00 1.871648202864e+00 1.868969827778e+00 1.866290660220e+00 1.863611020638e+00 1.860928471395e+00 1.858247227021e+00 1.855565496623e+00 1.852885068578e+00 1.850205987003e+00 1.847527532926e+00 1.844848515107e+00 1.842170976355e+00 1.839494027406e+00 1.836818359565e+00 1.834145223696e+00 1.831474022598e+00 1.828805104065e+00 1.826137750337e+00 1.823472923527e+00 1.820809226534e+00 1.818149598539e+00 1.815493043961e+00 1.812840315532e+00 1.810190944936e+00 1.807545265661e+00 1.804903071895e+00 1.802265109609e+00 1.799632331651e+00 1.797003055567e+00 1.794380502550e+00 1.791762199741e+00 1.789149368246e+00 1.786542481479e+00 1.783939846972e+00 1.781345409996e+00 1.778756571326e+00 1.776174863996e+00 1.773600365601e+00 1.771032635723e+00 1.768472286342e+00 1.765919945637e+00 1.763375332869e+00 1.760839939735e+00 1.758313369658e+00 1.755795030255e+00 1.753285691228e+00 1.750787068383e+00 1.748297607033e+00 1.745818607630e+00 1.743349109861e+00 1.740890507725e+00 1.738444380571e+00 1.736009774232e+00 1.733585237530e+00 1.731174138352e+00 1.728774513830e+00 1.726387404163e+00 1.724015224563e+00 1.721655269448e+00 1.719309454779e+00 1.716977511800e+00 1.714659410968e+00 1.712356727846e+00 1.710068903292e+00 1.707796910130e+00 1.705540784464e+00 1.703300842144e+00 1.701077136531e+00 1.698871670317e+00 1.696681120693e+00 1.694510411310e+00 1.692357414245e+00 1.690222440567e+00 1.688105736992e+00 1.686009170661e+00 1.683932435729e+00 1.681875166100e+00 1.679837816973e+00 1.677820291992e+00 1.675824719160e+00 1.673851396439e+00 1.671900372716e+00 1.669971329488e+00 1.668064095570e+00 1.666180292718e+00 1.664319925799e+00 1.662484134312e+00 1.660673252753e+00 1.658887916856e+00 1.657125862297e+00 1.655390544609e+00 1.653680222551e+00 1.651998555960e+00 1.650344188808e+00 1.648715758102e+00 1.647115227410e+00 1.645544137135e+00 1.643999885431e+00 1.642486581723e+00 1.641003126501e+00 1.639549753571e+00 1.638126287974e+00 1.636734076566e+00 1.635371846691e+00 1.634042957295e+00 1.632745554294e+00 1.631481953030e+00 1.630251897745e+00 1.629053859648e+00 1.627890537299e+00 1.626761249579e+00 1.625666647894e+00 1.624608823779e+00 1.623587025079e+00 1.622600395872e+00 1.621650853835e+00 1.620737287252e+00 1.619862735896e+00 1.619026828912e+00 1.618228365086e+00 1.617469736859e+00 1.616749323191e+00 1.616068622862e+00 1.615429907235e+00 1.614830645942e+00 1.614272989600e+00 1.613755905314e+00 1.613280653862e+00 1.612848047674e+00 1.612457484585e+00 1.612112491772e+00 1.611809470068e+00 1.611548987967e+00 1.611333761298e+00 1.611162625329e+00 1.611037788348e+00 1.610958544178e+00 1.610924084689e+00 1.610936232975e+00 1.610994469846e+00 1.611100289853e+00 1.611254097780e+00 1.611455735419e+00 1.611705526541e+00 1.612002269875e+00 1.612349253397e+00 1.612746282932e+00 1.613192370634e+00 1.613688307944e+00 1.614233549819e+00 1.614830027625e+00 1.615477256200e+00 1.616175678878e+00 1.616926652062e+00 1.617728596777e+00 1.618582215836e+00 1.619488745036e+00 1.620446845738e+00 1.621459602174e+00 1.622523883537e+00 1.623641533625e+00 1.624813145013e+00 1.626038052051e+00 1.627318006301e+00 1.628651846008e+00 1.630038889803e+00 1.631481629177e+00 1.632978971862e+00 1.634531604983e+00 1.636140098384e+00 1.637802154503e+00 1.639521918870e+00 1.641296207964e+00 1.643126674129e+00 1.645014595537e+00 1.646955974627e+00 1.648954340618e+00 1.651009469418e+00 1.653120179222e+00 1.655288613342e+00 1.657512596203e+00 1.659791805584e+00 1.662129788562e+00 1.664523418526e+00 1.666974375758e+00 1.669481152594e+00 1.672044261576e+00 1.674665992692e+00 1.677343417560e+00 1.680076917794e+00 1.682868659226e+00 1.685714509236e+00 1.688619383831e+00 1.691579468911e+00 1.694596896633e+00 1.697671028092e+00 1.700800292355e+00 1.703987642405e+00 1.707229884949e+00 1.710527741667e+00 1.713883610289e+00 1.717292334738e+00 1.720757705963e+00 1.724279238922e+00 1.727854495325e+00 1.731486487213e+00 1.735172216637e+00 1.738913143417e+00 1.742709887649e+00 1.746559090823e+00 1.750463518675e+00 1.754421232458e+00 1.758432247250e+00 1.762497864862e+00 1.766615564247e+00 1.770787219999e+00 1.775010071260e+00 1.779286262129e+00 1.783613741178e+00 1.787992425306e+00 1.792423466334e+00 1.796906047358e+00 1.801438007401e+00 1.806021374543e+00 1.810654632444e+00 1.815338559269e+00 1.820070411449e+00 1.824850990845e+00 1.829681751609e+00 1.834559962934e+00 1.839486400180e+00 1.844459773962e+00 1.849479877139e+00 1.854547808366e+00 1.859661385913e+00 1.864819708882e+00 1.870024528624e+00 1.875274661529e+00 1.880568229050e+00 1.885906263676e+00 1.891288342604e+00 1.896713548552e+00 1.902180359723e+00 1.907690110549e+00 1.913241410302e+00 1.918834070735e+00 1.924467874528e+00 1.930140394130e+00 1.935852962390e+00 1.941605721955e+00 1.947395884361e+00 1.953224993943e+00 1.959090697989e+00 1.964994888454e+00 1.970934532456e+00 1.976910199894e+00 1.982922465218e+00 1.988968123182e+00 1.995048137168e+00 2.001162075169e+00 2.007309322916e+00 2.013489824783e+00 2.019700744285e+00 2.025943864437e+00 2.032218132688e+00 2.038521391548e+00 2.044856322421e+00 2.051217847047e+00 2.057608798029e+00 2.064027870439e+00 2.070473249773e+00 2.076946644124e+00 2.083444326358e+00 2.089968082448e+00 2.096516399907e+00 2.103088725294e+00 2.109684108081e+00 2.116302348892e+00 2.122942824037e+00 2.129605070307e+00 2.136287983798e+00 2.142991262957e+00 2.149712320565e+00 2.156454082407e+00 2.163212925551e+00 2.169989997512e+00 2.176783689165e+00 2.183592669263e+00 2.190417816808e+00 2.197257283252e+00 2.204111107145e+00 2.210978297549e+00 2.217859210425e+00 2.224750632323e+00 2.231653837955e+00 2.238566930463e+00 2.245492006502e+00 2.252424631653e+00 2.259366305103e+00 2.266315754890e+00 2.273271771122e+00 2.280234883563e+00 2.287202996529e+00 2.294177214885e+00 2.301154920114e+00 2.308136352205e+00 2.315120424815e+00 2.322105958835e+00 2.329094228096e+00 2.336082711300e+00 2.343070404736e+00 2.350059107240e+00 2.357044434523e+00 2.364028853777e+00 2.371009332384e+00 2.377986160482e+00 2.384959451417e+00 2.391926367656e+00 2.398888433343e+00 2.405843009304e+00 2.412790792587e+00 2.419729945557e+00 2.426660331249e+00 2.433582580902e+00 2.440492665728e+00 2.447392572322e+00 2.454280117790e+00 2.461154830965e+00 2.468018568205e+00 2.474865509367e+00 2.481699874529e+00 2.488516663749e+00 2.495318892795e+00 2.502103720097e+00 2.508870168492e+00 2.515619600376e+00 2.522348752046e+00 2.529058065683e+00 2.535747280292e+00 2.542414353591e+00 2.549060826678e+00 2.555681122965e+00 2.562282475947e+00 2.568856126523e+00 2.575405091315e+00 2.581930610362e+00 2.588426415684e+00 2.594897704415e+00 2.601339426226e+00 2.607753217261e+00 2.614138159373e+00 2.620490848465e+00 2.626816294681e+00 2.633106971576e+00 2.639367024297e+00 2.645594516861e+00 2.651785925661e+00 2.657947231479e+00 2.664068303843e+00 2.670158880086e+00 2.676208804267e+00 2.682223940070e+00 2.688202618084e+00 2.694137122331e+00 2.700039821096e+00 2.705896973418e+00 2.711717107181e+00 2.717494883315e+00 2.723228848274e+00 2.728926263465e+00 2.734572593487e+00 2.740182593781e+00 2.745743344606e+00 2.751260860685e+00 2.756733853468e+00 2.762155241341e+00 2.767538680605e+00 2.772864130804e+00 2.778149918377e+00 2.783382482578e+00 2.788565316591e+00 2.793704598751e+00 2.798782092683e+00 2.803821848646e+00 2.808798491750e+00 2.813729174449e+00 2.818606062448e+00 2.823424456417e+00 2.828200660738e+00 2.832907332692e+00 2.837573246888e+00 2.842172839772e+00 2.846721189471e+00 2.851216680352e+00 2.855643817259e+00 2.860029288289e+00 2.864340767920e+00 2.868606526036e+00 2.872807529352e+00 2.876947669431e+00 2.881036641972e+00 2.885050907887e+00 2.889021088491e+00 2.892916023559e+00 2.896758552170e+00 2.900538155913e+00 2.904248610915e+00 2.907909754449e+00 2.911492197161e+00 2.915028132391e+00 2.918487039790e+00 2.921888521489e+00 2.925228639943e+00 2.928494571043e+00 2.931710960595e+00 2.934845191041e+00 2.937929516784e+00 2.940939371686e+00 2.943884973230e+00 2.946771314349e+00 2.949580185113e+00 2.952338112573e+00 2.955014401997e+00 2.957636441255e+00 2.960187947330e+00 2.962669462250e+00 2.965094368348e+00 2.967438231923e+00 2.969730599090e+00 2.971944384524e+00 2.974098165799e+00 2.976184624462e+00 2.978199344363e+00 2.980157024631e+00 2.982036674332e+00 2.983861252945e+00 2.985610686328e+00 2.987297819833e+00 2.988921788114e+00 2.990471391564e+00 2.991965517206e+00 2.993385495748e+00 2.994745627035e+00 2.996038223904e+00 2.997265147342e+00 2.998430948806e+00 2.999527613862e+00 3.000564945534e+00 3.001534041377e+00 3.002441452220e+00 3.003288038072e+00 3.004068485095e+00 3.004790974055e+00 3.005447715022e+00 3.006044612878e+00 3.006581308790e+00 3.007055495518e+00 3.007472364983e+00 3.007826244401e+00 3.008124069106e+00 3.008362746377e+00 3.008541378002e+00 3.008667868736e+00 3.008731551012e+00 3.008744587902e+00 3.008698688750e+00 3.008598880008e+00 3.008447675748e+00 3.008238463238e+00 3.007981769953e+00 3.007668702663e+00 3.007307054885e+00 3.006894985511e+00 3.006430757612e+00 3.005922250275e+00 3.005361193587e+00 3.004757720549e+00 3.004104207207e+00 3.003406274431e+00 3.002666180698e+00 3.001878391443e+00 3.001051989770e+00 3.000181867037e+00 2.999270559305e+00 2.998321211933e+00 2.997330498893e+00 2.996305123485e+00 2.995239470116e+00 2.994140211210e+00 2.993007107484e+00 2.991835443979e+00 2.990637320287e+00 2.989401305722e+00 2.988139284038e+00 2.986846302220e+00 2.985522141153e+00 2.984176372282e+00 2.982796142807e+00 2.981399262623e+00 2.979970494038e+00 2.978521707299e+00 2.977051715842e+00 2.975556048589e+00 2.974047499099e+00 2.972510652538e+00 2.970963912108e+00 2.969395597973e+00 2.967812564304e+00 2.966218345978e+00 2.964602107871e+00 2.962983178424e+00 2.961342165127e+00 2.959695712264e+00 2.958039789670e+00 2.956369505965e+00 2.954699145950e+00 2.953012886811e+00 2.951328107277e+00 2.949633018361e+00 2.947934674023e+00 2.946234912444e+00 2.944525876019e+00 2.942824529531e+00 2.941111278708e+00 2.939403359433e+00 2.937695404427e+00 2.935983738520e+00 2.934280677208e+00 2.932569816313e+00 2.930870565628e+00 2.929168484251e+00 2.927471772975e+00 2.925781335096e+00 2.924089162711e+00 2.922411969714e+00 2.920729545701e+00 2.919060151862e+00 2.917393629281e+00 2.915731852439e+00 2.914081406390e+00 2.912429568955e+00 2.910794095166e+00 2.909156500881e+00 2.907530632724e+00 2.905911376453e+00 2.904295304489e+00 2.902692952728e+00 2.901089392538e+00 2.899499288723e+00 2.897910523081e+00 2.896330378317e+00 2.894757207161e+00 2.893184022873e+00 2.891622820064e+00 2.890059546323e+00 2.888506186065e+00 2.886952707496e+00 2.885402169330e+00 2.883858666647e+00 2.882309601439e+00 2.880770077246e+00 2.879223844734e+00 2.877681228459e+00 2.876136307406e+00 2.874587603625e+00 2.873040410073e+00 2.871482478500e+00 2.869926003768e+00 2.868357774680e+00 2.866785440039e+00 2.865205867173e+00 2.863611890783e+00 2.862014070066e+00 2.860396632948e+00 2.858772894077e+00 2.857129516118e+00 2.855471062386e+00 2.853798125737e+00 2.852101357856e+00 2.850390231380e+00 2.848650735241e+00 2.846891102845e+00 2.845106926858e+00 2.843294367594e+00 2.841456857152e+00 2.839584018859e+00 2.837684660756e+00 2.835748522535e+00 2.833779908440e+00 2.831775037422e+00 2.829728457136e+00 2.827646344095e+00 2.825517845512e+00 2.823348569726e+00 2.821132388964e+00 2.818868455919e+00 2.816558746581e+00 2.814192493457e+00 2.811780423176e+00 2.809307988663e+00 2.806782873359e+00 2.804199675479e+00 2.801552698666e+00 2.798851226202e+00 2.796078516118e+00 2.793245941960e+00 2.790344306547e+00 2.787372257265e+00 2.784333809074e+00 2.781217417466e+00 2.778031701505e+00 2.774768006755e+00 2.771425662777e+00 2.768007019539e+00 2.764502810531e+00 2.760919675167e+00 2.757249558594e+00 2.753493060707e+00 2.749650506587e+00 2.745714681441e+00 2.741691198045e+00 2.737571371647e+00 2.733357287640e+00 2.729047271504e+00 2.724635464710e+00 2.720129114535e+00 2.715514926376e+00 2.710800728810e+00 2.705981424374e+00 2.701050367669e+00 2.696018071205e+00 2.690868333016e+00 2.685611093644e+00 2.680238698492e+00 2.674747541051e+00 2.669145467537e+00 2.663415554221e+00 2.657572852323e+00 2.651603462602e+00 2.645508733972e+00 2.639294629285e+00 2.632942293181e+00 2.626472830045e+00 2.619861908335e+00 2.613122734305e+00 2.606252332912e+00 2.599235887918e+00 2.592095578731e+00 2.584800455208e+00 2.577375139717e+00 2.569803562385e+00 2.562080783750e+00 2.554225435666e+00 2.546205829030e+00 2.538050438757e+00 2.529734917545e+00 2.521267335829e+00 2.512653663979e+00 2.503868219205e+00 2.494942206248e+00 2.485842224450e+00 2.476587929602e+00 2.467174151426e+00 2.457584398641e+00 2.447846073690e+00 2.437922554909e+00 2.427844728404e+00 2.417591571984e+00 2.407162875137e+00 2.396573928858e+00 2.385793570342e+00 2.374856431897e+00 2.363730839819e+00 2.352432227958e+00 2.340961598166e+00 2.329298390902e+00 2.317473508522e+00 2.305451826831e+00 2.293259844659e+00 2.280884961147e+00 2.268322014962e+00 2.255590074584e+00 2.242660634343e+00 2.229563942983e+00 2.216276257015e+00 2.202810472775e+00 2.189169278570e+00 2.175337808217e+00 2.161340797232e+00 2.147154230133e+00 2.132799384127e+00 2.118269298464e+00 2.103561257640e+00 2.088691592949e+00 2.073642534334e+00 2.058438749614e+00 2.043064121521e+00 2.027533185595e+00 2.011848699121e+00 1.996003691145e+00 1.980020370758e+00 1.963881567016e+00 1.947612396604e+00 1.931204124295e+00 1.914664492845e+00 1.898008219951e+00 1.881222563776e+00 1.864337510497e+00 1.847337936442e+00 1.830243794305e+00 1.813061542380e+00 1.795787993820e+00 1.778450890843e+00 1.761036395136e+00 1.743572405118e+00 1.726056848006e+00 1.708500722103e+00 1.690922210991e+00 1.673315813427e+00 1.655712444353e+00 1.638104655705e+00 1.620515503749e+00 1.602956556314e+00 1.585428388931e+00 1.567963383731e+00 1.550553671823e+00 1.533229801127e+00 1.515993873337e+00 1.498863882979e+00 1.481859658930e+00 1.464982248130e+00 1.448263362225e+00 1.431701806088e+00 1.415326210562e+00 1.399144549499e+00 1.383171143659e+00 1.367431936689e+00 1.351926521049e+00 1.336689723776e+00 1.321719733307e+00 1.307043597135e+00 1.292675943378e+00 1.278622949090e+00 1.264918411067e+00 1.251554149937e+00 1.238566685867e+00 1.225956416985e+00 1.213739130610e+00 1.201938846469e+00 1.190548637908e+00 1.179605119077e+00 1.169096337886e+00 1.159048106469e+00 1.149466496951e+00 1.140350565387e+00 1.131727959789e+00 1.123581063661e+00 1.115936843079e+00 1.108786487955e+00 1.102131558234e+00 1.095988474540e+00 1.090333791183e+00 1.085191452243e+00 1.080537464488e+00 1.076379892035e+00 1.072712322920e+00 1.069517671911e+00 1.066803504421e+00 1.064542339928e+00 1.062737814187e+00 1.061368529495e+00 1.060420348192e+00 1.059887057945e+00 1.059738718166e+00 1.059972630461e+00 1.060557445366e+00 1.061481444802e+00 1.062724843927e+00 1.064261264977e+00 1.066076604356e+00 1.068141623762e+00 1.070439074232e+00 1.072944343170e+00 1.075634374379e+00 1.078487567664e+00 1.081477531405e+00 1.084584666593e+00 1.087783990690e+00 1.091054227507e+00 1.094372143904e+00 1.097716906487e+00 1.101065628242e+00 1.104401312652e+00 1.107699913639e+00 1.110948779807e+00 1.114123751957e+00 1.117212807987e+00 1.120201672041e+00 1.123068427650e+00 1.125814952133e+00 1.128414418961e+00 1.130870939763e+00 1.133171987930e+00 1.135305906810e+00 1.137287844964e+00 1.139089492153e+00 1.140739795428e+00 1.142223038366e+00 1.143546501396e+00 1.144735334890e+00 1.145768039569e+00 1.146693674558e+00 1.147496588133e+00 1.148210110904e+00 1.148858269644e+00 1.149438353719e+00 1.150012160786e+00 1.150566489547e+00 1.151160073104e+00 1.151808422601e+00 1.152534972164e+00 1.153400993123e+00 1.154396015841e+00 1.155599630671e+00 1.157007313204e+00 1.158672474729e+00 1.160631560430e+00 1.162886625356e+00 1.165513873184e+00 1.168488843710e+00 1.171879856828e+00 1.175685059286e+00 1.179919000053e+00 1.184628247679e+00 1.189772354561e+00 1.195412558270e+00 1.201505352243e+00 1.208070176353e+00 1.215107471725e+00 1.222567207119e+00 1.230485781690e+00 1.238786953947e+00 1.247485114885e+00 1.256533013172e+00 1.265886190636e+00 1.275540889473e+00 1.285409725675e+00 1.295497809914e+00 1.305721351663e+00 1.316053942309e+00 1.326450996804e+00 1.336837856252e+00 1.347204720430e+00 1.357460154655e+00 1.367591728448e+00 1.377529452746e+00 1.387228656829e+00 1.396661525287e+00 1.405751669966e+00 1.414495913628e+00 1.422817869652e+00 1.430703447928e+00 1.438109947782e+00 1.444990055656e+00 1.451338975874e+00 1.457088972095e+00 1.462248126083e+00 1.466761399598e+00 1.470613621006e+00 1.473788341359e+00 1.476235426215e+00 1.477970274328e+00 1.478930745373e+00 1.479123599454e+00 1.478515785605e+00 1.477076829511e+00 1.474810673536e+00 1.471659421787e+00 1.467636433181e+00 1.462692089957e+00 1.456813079534e+00 1.449990394903e+00 1.442167100008e+00 1.433363778032e+00 1.423522948502e+00 1.412641612825e+00 1.400706609055e+00 1.387677817839e+00 1.373574106915e+00 1.358355154316e+00 1.342031929603e+00 1.324602387047e+00 1.306058882683e+00 1.286430090977e+00 1.265718043280e+00 1.243959202254e+00 1.221189835358e+00 1.197451303918e+00 1.172808026240e+00 1.147329040970e+00 1.121097205080e+00 1.094217110977e+00 1.066803525876e+00 1.038985652586e+00 1.010924993688e+00 9.827822632433e-01 9.547549708447e-01 9.270563260148e-01 8.999073905389e-01 8.735742834032e-01 8.483119538846e-01 8.244065978869e-01 8.021504330278e-01 7.818247433787e-01 7.637190940946e-01 7.480886218681e-01 7.351568926194e-01 7.251080330773e-01 7.180518767094e-01 7.140389019342e-01 7.130423743150e-01 7.149443324482e-01 7.195841931148e-01 7.267058367963e-01 7.360261321419e-01 7.472275312812e-01 7.599468363459e-01 7.738562153707e-01 7.885876098672e-01 8.038156976663e-01 8.192329768002e-01 8.345327444041e-01 8.494778324367e-01 8.638161843330e-01 8.773659401593e-01 8.899534988552e-01 9.014437888392e-01 9.117466713885e-01 9.207712411457e-01 9.285008192454e-01 9.349024935884e-01 9.400038434416e-01 9.438490437070e-01 9.464848855668e-01 9.480245755401e-01 9.485460696656e-01 9.481861459740e-01 9.470732785213e-01 9.453406809510e-01 9.431510004995e-01 9.406362610827e-01 9.379610814053e-01 9.352590544600e-01 9.326773433764e-01 9.303471808069e-01 9.283845985019e-01 9.269125441919e-01 9.260187241432e-01 9.258041445511e-01 9.263347019394e-01 9.276820543977e-01 9.298939070313e-01 9.330033203041e-01 9.370408258658e-01 9.419969681711e-01 9.478680938985e-01 9.546066513267e-01 9.621577744475e-01 9.704346753937e-01 9.793203023864e-01 9.886889071106e-01 9.983676787610e-01 1.008192247017e+00 1.017956504383e+00 1.027459347793e+00 1.036498824062e+00 1.044859608292e+00 1.052362005566e+00 1.058815997383e+00 1.064080856266e+00 1.068027180090e+00 1.070565284898e+00 1.071651546552e+00 1.071260051923e+00 1.069434805984e+00 1.066232136412e+00 1.061772144923e+00 1.056202181198e+00 1.049706957150e+00 1.042523417675e+00 1.034894394385e+00 1.027120534022e+00 1.019858578121e+00 1.010927837901e+00 1.002063093803e+00 9.951828526708e-01 9.914694583384e-01 9.907942652117e-01 9.918070684458e-01 9.926915354079e-01 9.921261724918e-01 9.899183330828e-01 9.870594888040e-01 9.851694509705e-01 9.855547073036e-01 9.884026392508e-01 9.925826346766e-01 9.961130327339e-01 9.970476353638e-01 9.943494761561e-01 9.882939321511e-01 9.802498195141e-01 9.719861617424e-01 9.648085816598e-01 9.589350732289e-01 9.535131671390e-01 9.472608598744e-01 9.393173966751e-01 9.299139811278e-01 9.198651213826e-01 8.915169760731e-01 8.192350500790e-01 7.543710697243e-01 7.524500886502e-01 8.136306246494e-01 8.811751114225e-01 9.011241742749e-01 8.554225758374e-01 7.696165317366e-01 7.102441417522e-01 7.411527175501e-01 8.452472736274e-01 9.482602736017e-01 9.934540144035e-01 9.646236443869e-01 8.864832555943e-01 8.178972733435e-01 8.173058580465e-01 8.821380848740e-01 9.531613763036e-01 9.771219473565e-01 9.390847134985e-01 8.670753863344e-01 8.215911421325e-01 8.501627260439e-01 9.323175549264e-01 1.004447091836e+00 1.018856809810e+00 9.679947822545e-01 8.881885927266e-01 8.471439053020e-01 8.893173838362e-01 9.806843096275e-01 1.047677487391e+00 1.038017921397e+00 9.417753193209e-01 7.990794832538e-01 7.057451769823e-01 7.533407782802e-01 8.990259248160e-01 1.030619447669e+00 1.076063366278e+00 1.014124797904e+00 8.704480131034e-01 7.235561757768e-01 6.914444001085e-01 8.048628939465e-01 9.596934928968e-01 1.061647516350e+00 1.071999989837e+00 9.964534714164e-01 8.772324789468e-01 7.830923333226e-01 7.713392506263e-01 8.310197788882e-01 9.034123090870e-01 9.461331927587e-01 9.516046150730e-01 9.364548357330e-01 9.225385379693e-01 9.183214124689e-01 9.147436878383e-01 8.987578932097e-01 8.689281338793e-01 8.388316444882e-01 8.249267853917e-01 8.283072509478e-01 8.314626290279e-01 8.165307172321e-01 7.865822690409e-01 7.727274929348e-01 8.115680036948e-01 9.001299677489e-01 9.901307125797e-01 1.025756979251e+00 9.727566287457e-01 8.340456145082e-01 6.713061024444e-01 6.286565183332e-01 7.881843424111e-01 1.023751889454e+00 1.204890633735e+00 1.264061155747e+00 1.181382640791e+00 9.843015466939e-01 7.663158003206e-01 7.049336380782e-01 8.710183491932e-01 1.097216325409e+00 1.241698982523e+00 1.244774821837e+00 1.103546395343e+00 8.696389366055e-01 6.721228650692e-01 6.913033542360e-01 8.849633103540e-01 1.063931212023e+00 1.126344759021e+00 1.044347326717e+00 8.444579995209e-01 6.194662696840e-01 5.568484452713e-01 7.207782416427e-01 9.203655629191e-01 1.027503697506e+00 1.001401706812e+00 8.579567772437e-01 6.755544175541e-01 6.123000795241e-01 7.531874244953e-01 9.609491360446e-01 1.106789433406e+00 1.137196803169e+00 1.051161162293e+00 8.946446205434e-01 7.637732257943e-01 7.657492554189e-01 8.901110822471e-01 1.029328083312e+00 1.106640954346e+00 1.098770799078e+00 1.023360940083e+00 9.264553962374e-01 8.610592862576e-01 8.503684113310e-01 8.709886542046e-01 8.866822420484e-01 8.848936728693e-01 8.813109048274e-01 8.984638779215e-01 9.363389676951e-01 9.663459308262e-01 9.545220673245e-01 8.874917894188e-01 7.897610053534e-01 7.299278003642e-01 7.764887648762e-01 9.076997662259e-01 1.038091209202e+00 1.102383982342e+00 1.109839891458e+00
 2.431998802627e+00 2.430882954158e+00 2.430529634379e+00 2.431085076155e+00 2.431950605353e+00 2.432261061051e+00 2.431614172369e+00 2.430375899622e+00 2.429346881599e+00 2.429133752883e+00 2.429709085129e+00 2.430447349871e+00 2.430579784667e+00 2.429792502923e+00 2.428493884607e+00 2.427505830225e+00 2.427399402347e+00 2.428039148561e+00 2.428697407683e+00 2.428637484600e+00 2.427672558948e+00 2.426319932686e+00 2.425410779895e+00 2.425426324463e+00 2.426103680940e+00 2.426644357664e+00 2.426372984724e+00 2.425265977812e+00 2.423930102232e+00 2.423127018279e+00 2.423200441933e+00 2.423836111005e+00 2.424272377372e+00 2.423878085227e+00 2.422655340831e+00 2.421263129268e+00 2.420507139630e+00 2.420690829830e+00 2.421367079899e+00 2.421690439467e+00 2.421083743195e+00 2.419704995183e+00 2.418322677034e+00 2.417698126533e+00 2.417961709343e+00 2.418534241985e+00 2.418616283488e+00 2.417813416865e+00 2.416404576644e+00 2.415095160935e+00 2.414495103996e+00 2.414671636143e+00 2.415098816912e+00 2.415050488841e+00 2.414143236992e+00 2.412644960408e+00 2.411282780239e+00 2.410697210863e+00 2.410928203462e+00 2.411350564881e+00 2.411149714107e+00 2.409992681670e+00 2.408332440730e+00 2.407039839051e+00 2.406675610273e+00 2.407024899051e+00 2.407289662586e+00 2.406759349789e+00 2.405376931401e+00 2.403763255998e+00 2.402687399902e+00 2.402446976795e+00 2.402664922537e+00 2.402642443125e+00 2.401908157018e+00 2.400530147635e+00 2.399020572461e+00 2.397962367138e+00 2.397593746974e+00 2.397652960446e+00 2.397560324463e+00 2.396834550053e+00 2.395430794826e+00 2.393797820635e+00 2.392591934980e+00 2.392190457995e+00 2.392350064320e+00 2.392341823816e+00 2.391516575324e+00 2.389848351737e+00 2.387997277002e+00 2.386814353220e+00 2.386645593699e+00 2.386997369536e+00 2.386903951827e+00 2.385737170380e+00 2.383745236561e+00 2.381872194913e+00 2.380976752093e+00 2.381117443391e+00 2.381486924826e+00 2.381070507487e+00 2.379503884447e+00 2.377380352244e+00 2.375748227901e+00 2.375234989988e+00 2.375535392202e+00 2.375684542356e+00 2.374855118325e+00 2.373036035150e+00 2.371026343434e+00 2.369756020104e+00 2.369513775999e+00 2.369740377850e+00 2.369523536993e+00 2.368342503893e+00 2.366469584584e+00 2.364713666063e+00 2.363741982302e+00 2.363544833964e+00 2.363489576965e+00 2.362873430583e+00 2.361479158282e+00 2.359702349891e+00 2.358194806768e+00 2.357334466065e+00 2.356948671737e+00 2.356509783528e+00 2.355581623141e+00 2.354135337678e+00 2.352515465692e+00 2.351140662193e+00 2.350192690984e+00 2.349514780837e+00 2.348764944470e+00 2.347701538916e+00 2.346321609300e+00 2.344825259267e+00 2.343464329118e+00 2.342371416700e+00 2.341477047278e+00 2.340579114356e+00 2.339496446445e+00 2.338185770290e+00 2.336751281185e+00 2.335380379841e+00 2.334198315242e+00 2.333180177409e+00 2.332179570660e+00 2.331055582441e+00 2.329763720694e+00 2.328369883789e+00 2.326997842627e+00 2.325737302395e+00 2.324578182849e+00 2.323443410045e+00 2.322251914826e+00 2.320959982689e+00 2.319581743740e+00 2.318184867264e+00 2.316837489628e+00 2.315560137118e+00 2.314322679611e+00 2.313069313233e+00 2.311749531547e+00 2.310361207586e+00 2.308950440671e+00 2.307564342162e+00 2.306213230190e+00 2.304878710780e+00 2.303533087493e+00 2.302156267590e+00 2.300748513012e+00 2.299324636814e+00 2.297888766136e+00 2.296444259105e+00 2.295001558404e+00 2.293565714614e+00 2.292126243388e+00 2.290668577738e+00 2.289188934252e+00 2.287689545995e+00 2.286180594349e+00 2.284675301835e+00 2.283168497241e+00 2.281653982978e+00 2.280130121053e+00 2.278596903666e+00 2.277052447872e+00 2.275493722794e+00 2.273925858579e+00 2.272350595796e+00 2.270767651490e+00 2.269179179822e+00 2.267578937616e+00 2.265968356846e+00 2.264351095114e+00 2.262725862985e+00 2.261088191836e+00 2.259440883983e+00 2.257787574035e+00 2.256127728885e+00 2.254458496682e+00 2.252777806859e+00 2.251085058909e+00 2.249382237463e+00 2.247677077326e+00 2.245960717839e+00 2.244228425541e+00 2.242484564233e+00 2.240734356223e+00 2.238979510141e+00 2.237218543623e+00 2.235444384126e+00 2.233657186671e+00 2.231865391371e+00 2.230070132400e+00 2.228266877494e+00 2.226449296120e+00 2.224621001645e+00 2.222787116586e+00 2.220946450442e+00 2.219094917962e+00 2.217228465345e+00 2.215351300226e+00 2.213467541794e+00 2.211579277832e+00 2.209678526534e+00 2.207765505691e+00 2.205842735611e+00 2.203916275006e+00 2.201984724156e+00 2.200042060582e+00 2.198087357605e+00 2.196123783561e+00 2.194153817043e+00 2.192178144172e+00 2.190191473304e+00 2.188194024831e+00 2.186186719632e+00 2.184170065989e+00 2.182146977555e+00 2.180112723768e+00 2.178068258651e+00 2.176015870779e+00 2.173956420833e+00 2.171888304328e+00 2.169809923887e+00 2.167722313972e+00 2.165626477257e+00 2.163523507142e+00 2.161413798479e+00 2.159292951436e+00 2.157162073001e+00 2.155024485919e+00 2.152878684317e+00 2.150722888882e+00 2.148558887672e+00 2.146385515787e+00 2.144203798847e+00 2.142015162112e+00 2.139817041117e+00 2.137609540780e+00 2.135394160866e+00 2.133171256177e+00 2.130940623627e+00 2.128701241025e+00 2.126454299805e+00 2.124197567399e+00 2.121933521886e+00 2.119661991753e+00 2.117382911090e+00 2.115093646595e+00 2.112798255125e+00 2.110494131032e+00 2.108181503371e+00 2.105863311074e+00 2.103535337201e+00 2.101200491792e+00 2.098858039499e+00 2.096508123561e+00 2.094149947633e+00 2.091784130271e+00 2.089410901936e+00 2.087031038232e+00 2.084643593115e+00 2.082248089572e+00 2.079846126143e+00 2.077437085054e+00 2.075020397678e+00 2.072596466481e+00 2.070166101159e+00 2.067729099498e+00 2.065285130207e+00 2.062834070722e+00 2.060376238981e+00 2.057911137860e+00 2.055440636400e+00 2.052964184313e+00 2.050480026412e+00 2.047990900440e+00 2.045493975076e+00 2.042991482150e+00 2.040483266686e+00 2.037968545389e+00 2.035448028743e+00 2.032921520261e+00 2.030390032765e+00 2.027852153933e+00 2.025308095211e+00 2.022758761583e+00 2.020204375327e+00 2.017644141478e+00 2.015079197178e+00 2.012509986091e+00 2.009936112507e+00 2.007355736485e+00 2.004770765267e+00 2.002180552322e+00 1.999584948320e+00 1.996987058083e+00 1.994384617356e+00 1.991778031396e+00 1.989166964416e+00 1.986552378452e+00 1.983933875945e+00 1.981310775565e+00 1.978683762668e+00 1.976055194702e+00 1.973422147456e+00 1.970786296502e+00 1.968148056010e+00 1.965507171110e+00 1.962862244676e+00 1.960214955509e+00 1.957564686843e+00 1.954911857975e+00 1.952258531511e+00 1.949603341793e+00 1.946945855620e+00 1.944286759644e+00 1.941624634350e+00 1.938960718472e+00 1.936296424072e+00 1.933630606674e+00 1.930965587044e+00 1.928299838760e+00 1.925631530331e+00 1.922962602991e+00 1.920293234372e+00 1.917623003751e+00 1.914955026450e+00 1.912287059552e+00 1.909618751917e+00 1.906951642100e+00 1.904284731817e+00 1.901618132023e+00 1.898954649488e+00 1.896291101149e+00 1.893629164514e+00 1.890970485018e+00 1.888313512621e+00 1.885656470835e+00 1.883002863773e+00 1.880351042534e+00 1.877704150246e+00 1.875060539153e+00 1.872418798330e+00 1.869781410369e+00 1.867147545345e+00 1.864516922340e+00 1.861891205307e+00 1.859270137283e+00 1.856653844471e+00 1.854042104037e+00 1.851435502850e+00 1.848834635307e+00 1.846239226464e+00 1.843649579960e+00 1.841065515060e+00 1.838489879081e+00 1.835920518753e+00 1.833357038973e+00 1.830801298685e+00 1.828253434942e+00 1.825712891973e+00 1.823181558270e+00 1.820657714598e+00 1.818142746134e+00 1.815637647317e+00 1.813141665878e+00 1.810655138370e+00 1.808177188420e+00 1.805709620836e+00 1.803254484015e+00 1.800810131287e+00 1.798375590379e+00 1.795954307971e+00 1.793542354833e+00 1.791143511673e+00 1.788758616092e+00 1.786385580611e+00 1.784025626090e+00 1.781678765426e+00 1.779346420488e+00 1.777027774020e+00 1.774724191460e+00 1.772435404843e+00 1.770161049885e+00 1.767902271192e+00 1.765659487503e+00 1.763433893207e+00 1.761224413004e+00 1.759032202388e+00 1.756856754565e+00 1.754698335419e+00 1.752558445058e+00 1.750438332274e+00 1.748336589835e+00 1.746254406261e+00 1.744190586944e+00 1.742145848458e+00 1.740123307977e+00 1.738121468977e+00 1.736141568601e+00 1.734184125003e+00 1.732245645573e+00 1.730330852145e+00 1.728439854129e+00 1.726571677029e+00 1.724728826130e+00 1.722908670419e+00 1.721113257241e+00 1.719342335355e+00 1.717597339931e+00 1.715878797008e+00 1.714186093824e+00 1.712520464364e+00 1.710881584025e+00 1.709270681614e+00 1.707685940914e+00 1.706131725129e+00 1.704605030798e+00 1.703109206434e+00 1.701642310679e+00 1.700205210378e+00 1.698798682228e+00 1.697423054883e+00 1.696078499668e+00 1.694767997286e+00 1.693488353892e+00 1.692241905003e+00 1.691028740820e+00 1.689848663613e+00 1.688703702652e+00 1.687593281725e+00 1.686517784474e+00 1.685479001885e+00 1.684473287839e+00 1.683505952376e+00 1.682574876486e+00 1.681681496963e+00 1.680826426603e+00 1.680007779734e+00 1.679227732665e+00 1.678487603512e+00 1.677786308811e+00 1.677125531547e+00 1.676505545221e+00 1.675924346608e+00 1.675384352159e+00 1.674885830369e+00 1.674430874185e+00 1.674017361157e+00 1.673646866997e+00 1.673318573027e+00 1.673033915990e+00 1.672793606653e+00 1.672598298169e+00 1.672447846091e+00 1.672343345826e+00 1.672282322599e+00 1.672267986520e+00 1.672301156406e+00 1.672381555594e+00 1.672508379158e+00 1.672683052921e+00 1.672904950741e+00 1.673175584823e+00 1.673494663071e+00 1.673863718858e+00 1.674280704720e+00 1.674747715484e+00 1.675265627113e+00 1.675833054894e+00 1.676451052817e+00 1.677120131212e+00 1.677839755043e+00 1.678611965260e+00 1.679435556345e+00 1.680311224330e+00 1.681239478476e+00 1.682219373169e+00 1.683253141988e+00 1.684340873638e+00 1.685481419030e+00 1.686675568083e+00 1.687921993509e+00 1.689225131532e+00 1.690582485319e+00 1.691993621197e+00 1.693459661343e+00 1.694979749653e+00 1.696556225612e+00 1.698188963993e+00 1.699874618156e+00 1.701617697070e+00 1.703416416001e+00 1.705269563670e+00 1.707180508869e+00 1.709146481122e+00 1.711169630070e+00 1.713248732987e+00 1.715383155089e+00 1.717576719992e+00 1.719824728344e+00 1.722130024828e+00 1.724493221904e+00 1.726910955519e+00 1.729388344750e+00 1.731921324762e+00 1.734510489117e+00 1.737158132731e+00 1.739861063446e+00 1.742621909922e+00 1.745439653886e+00 1.748313334256e+00 1.751245228006e+00 1.754233168063e+00 1.757277477321e+00 1.760379062414e+00 1.763536077329e+00 1.766751221378e+00 1.770020796505e+00 1.773346422064e+00 1.776730174956e+00 1.780167893463e+00 1.783662241859e+00 1.787212332878e+00 1.790817114647e+00 1.794479008710e+00 1.798194376595e+00 1.801965182663e+00 1.805790837003e+00 1.809670279931e+00 1.813605919487e+00 1.817593389895e+00 1.821636733207e+00 1.825731802390e+00 1.829881454153e+00 1.834083773300e+00 1.838338398300e+00 1.842646879854e+00 1.847006727368e+00 1.851417946924e+00 1.855882248894e+00 1.860396215991e+00 1.864961619510e+00 1.869578648185e+00 1.874244282479e+00 1.878961381602e+00 1.883727003962e+00 1.888541420785e+00 1.893405906423e+00 1.898318051748e+00 1.903279371420e+00 1.908286689972e+00 1.913341295261e+00 1.918445160354e+00 1.923592684227e+00 1.928787201421e+00 1.934027286842e+00 1.939312304725e+00 1.944641352490e+00 1.950014799716e+00 1.955433163118e+00 1.960893959892e+00 1.966396475291e+00 1.971942694020e+00 1.977529655218e+00 1.983158596135e+00 1.988828311566e+00 1.994537096863e+00 2.000286692228e+00 2.006074254017e+00 2.011902035478e+00 2.017767871365e+00 2.023669955225e+00 2.029609497369e+00 2.035585697143e+00 2.041597323900e+00 2.047645144443e+00 2.053726762472e+00 2.059843554079e+00 2.065994003382e+00 2.072176885427e+00 2.078392736846e+00 2.084639781961e+00 2.090917879292e+00 2.097226877167e+00 2.103566181213e+00 2.109935217782e+00 2.116331863714e+00 2.122757449939e+00 2.129209913936e+00 2.135690056174e+00 2.142195333035e+00 2.148727351431e+00 2.155283249271e+00 2.161864603980e+00 2.168469175101e+00 2.175096604941e+00 2.181745810326e+00 2.188417621388e+00 2.195109900631e+00 2.201822787418e+00 2.208555106100e+00 2.215306099921e+00 2.222076363727e+00 2.228862499177e+00 2.235666582453e+00 2.242486638140e+00 2.249322863437e+00 2.256173860073e+00 2.263037173128e+00 2.269916321559e+00 2.276806651873e+00 2.283708422745e+00 2.290623376592e+00 2.297546725193e+00 2.304481035890e+00 2.311424252725e+00 2.318375479299e+00 2.325335696732e+00 2.332300131583e+00 2.339274692072e+00 2.346251293482e+00 2.353233230237e+00 2.360220887452e+00 2.367209182214e+00 2.374201819933e+00 2.381194532690e+00 2.388189738648e+00 2.395185061961e+00 2.402178856248e+00 2.409172377840e+00 2.416163398853e+00 2.423152037204e+00 2.430137016226e+00 2.437116900773e+00 2.444093052759e+00 2.451061636561e+00 2.458025583355e+00 2.464981456304e+00 2.471928528075e+00 2.478868380535e+00 2.485796440581e+00 2.492716169902e+00 2.499622935901e+00 2.506519369598e+00 2.513402266531e+00 2.520271181189e+00 2.527128304137e+00 2.533967083527e+00 2.540792062018e+00 2.547600578839e+00 2.554391212795e+00 2.561165381322e+00 2.567918161259e+00 2.574653318385e+00 2.581367528148e+00 2.588060046323e+00 2.594732342961e+00 2.601379578158e+00 2.608006555975e+00 2.614607372128e+00 2.621183001403e+00 2.627733929836e+00 2.634256830519e+00 2.640755253446e+00 2.647222041614e+00 2.653664626449e+00 2.660074616111e+00 2.666455124110e+00 2.672806535322e+00 2.679122616526e+00 2.685411448420e+00 2.691662240563e+00 2.697881023161e+00 2.704066935112e+00 2.710213220117e+00 2.716329989011e+00 2.722402179724e+00 2.728442873350e+00 2.734442204404e+00 2.740402315231e+00 2.746326448236e+00 2.752205266391e+00 2.758048563861e+00 2.763844173677e+00 2.769601400127e+00 2.775315768859e+00 2.780981156652e+00 2.786610303976e+00 2.792185113834e+00 2.797721582585e+00 2.803207281381e+00 2.808645862817e+00 2.814041549629e+00 2.819379643648e+00 2.824678765466e+00 2.829917597058e+00 2.835114581523e+00 2.840257515226e+00 2.845345458915e+00 2.850390345147e+00 2.855368847711e+00 2.860306918547e+00 2.865181481458e+00 2.870006290847e+00 2.874775656062e+00 2.879481812720e+00 2.884146363128e+00 2.888737332768e+00 2.893284453896e+00 2.897765098493e+00 2.902188928732e+00 2.906559189241e+00 2.910858082984e+00 2.915111793423e+00 2.919289743488e+00 2.923418169821e+00 2.927481428782e+00 2.931477628161e+00 2.935422905208e+00 2.939289126116e+00 2.943109823214e+00 2.946851913168e+00 2.950537595833e+00 2.954159508914e+00 2.957709183754e+00 2.961206756591e+00 2.964621767919e+00 2.967986589215e+00 2.971274640423e+00 2.974499350589e+00 2.977662220714e+00 2.980745229864e+00 2.983777379574e+00 2.986726053644e+00 2.989618507978e+00 2.992437855293e+00 2.995187130195e+00 2.997874639500e+00 3.000482267176e+00 3.003035081689e+00 3.005505872334e+00 3.007916689075e+00 3.010254883783e+00 3.012520627110e+00 3.014725049021e+00 3.016848608703e+00 3.018915098344e+00 3.020902503456e+00 3.022823864786e+00 3.024678463478e+00 3.026456535489e+00 3.028174244520e+00 3.029813320249e+00 3.031390479530e+00 3.032894483096e+00 3.034329150075e+00 3.035698146798e+00 3.036993231285e+00 3.038225087764e+00 3.039383810889e+00 3.040477269571e+00 3.041502966116e+00 3.042457651043e+00 3.043349809678e+00 3.044169471398e+00 3.044926476104e+00 3.045614998361e+00 3.046236018837e+00 3.046794775726e+00 3.047283025694e+00 3.047709532450e+00 3.048071618015e+00 3.048367467127e+00 3.048602588677e+00 3.048769804806e+00 3.048879804706e+00 3.048922981067e+00 3.048906473343e+00 3.048829965091e+00 3.048689437626e+00 3.048493034008e+00 3.048233758375e+00 3.047918167088e+00 3.047543158577e+00 3.047109864547e+00 3.046622665962e+00 3.046076153885e+00 3.045476580841e+00 3.044821198958e+00 3.044113599406e+00 3.043352728200e+00 3.042538043089e+00 3.041675244269e+00 3.040758925545e+00 3.039793694678e+00 3.038780774664e+00 3.037716848437e+00 3.036610617952e+00 3.035454228077e+00 3.034254108787e+00 3.033011141113e+00 3.031721574358e+00 3.030394207332e+00 3.029019826875e+00 3.027610767310e+00 3.026159302195e+00 3.024668805630e+00 3.023145581703e+00 3.021578300767e+00 3.019983193962e+00 3.018347980692e+00 3.016682639408e+00 3.014985248518e+00 3.013252211911e+00 3.011497786559e+00 3.009704750241e+00 3.007891673021e+00 3.006046186669e+00 3.004174897465e+00 3.002284347014e+00 3.000360827229e+00 2.998424022226e+00 2.996456414175e+00 2.994474939602e+00 2.992471678805e+00 2.990445696288e+00 2.988409710831e+00 2.986345509610e+00 2.984276929162e+00 2.982186775524e+00 2.980083546672e+00 2.977970440094e+00 2.975837576099e+00 2.973703407749e+00 2.971549754114e+00 2.969393362422e+00 2.967224626489e+00 2.965045645070e+00 2.962866507595e+00 2.960670950298e+00 2.958479983036e+00 2.956275799090e+00 2.954070978851e+00 2.951864581140e+00 2.949646996748e+00 2.947438313107e+00 2.945215683430e+00 2.943001544269e+00 2.940781000674e+00 2.938559583629e+00 2.936343161668e+00 2.934117389379e+00 2.931903636615e+00 2.929680987619e+00 2.927465573468e+00 2.925250879665e+00 2.923032955542e+00 2.920825639564e+00 2.918609514972e+00 2.916405367386e+00 2.914197062332e+00 2.911992850580e+00 2.909792937223e+00 2.907588628610e+00 2.905394704603e+00 2.903193045002e+00 2.901000018365e+00 2.898804889302e+00 2.896609426635e+00 2.894420486724e+00 2.892221946930e+00 2.890032953111e+00 2.887836016125e+00 2.885642635845e+00 2.883446337105e+00 2.881243149834e+00 2.879044417949e+00 2.876833934834e+00 2.874625850504e+00 2.872407669734e+00 2.870184492585e+00 2.867956218938e+00 2.865714333939e+00 2.863471264942e+00 2.861211018442e+00 2.858944422662e+00 2.856663316809e+00 2.854369820473e+00 2.852065034570e+00 2.849737666442e+00 2.847401788980e+00 2.845040013200e+00 2.842664040432e+00 2.840265750450e+00 2.837842206060e+00 2.835401935932e+00 2.832928130544e+00 2.830435657046e+00 2.827910696434e+00 2.825357972571e+00 2.822776216587e+00 2.820155605636e+00 2.817510630852e+00 2.814820959407e+00 2.812100180731e+00 2.809337501701e+00 2.806533975471e+00 2.803693047554e+00 2.800800310505e+00 2.797870913201e+00 2.794887577946e+00 2.791858164526e+00 2.788779866357e+00 2.785645387991e+00 2.782464272025e+00 2.779218864693e+00 2.775924189086e+00 2.772567227910e+00 2.769148905190e+00 2.765673172519e+00 2.762125441908e+00 2.758520239719e+00 2.754842566559e+00 2.751097262736e+00 2.747284797023e+00 2.743394050159e+00 2.739436880564e+00 2.735397316001e+00 2.731284919060e+00 2.727092408843e+00 2.722817803836e+00 2.718466743609e+00 2.714024235905e+00 2.709500918800e+00 2.704889754715e+00 2.700186755645e+00 2.695398988934e+00 2.690512578315e+00 2.685538088730e+00 2.680464900331e+00 2.675293005337e+00 2.670028196624e+00 2.664654610689e+00 2.659187335694e+00 2.653609849836e+00 2.647927989440e+00 2.642142695167e+00 2.636241455385e+00 2.630237598045e+00 2.624113057614e+00 2.617879284543e+00 2.611530370409e+00 2.605057295820e+00 2.598475154762e+00 2.591760912081e+00 2.584931529986e+00 2.577976301532e+00 2.570889351616e+00 2.563684679333e+00 2.556337557418e+00 2.548870390487e+00 2.541263209872e+00 2.533520406441e+00 2.525648352211e+00 2.517624945245e+00 2.509475908363e+00 2.501173205475e+00 2.492730984568e+00 2.484146948330e+00 2.475404739341e+00 2.466529504654e+00 2.457488501249e+00 2.448304494217e+00 2.438964369885e+00 2.429462100066e+00 2.419816433567e+00 2.409994881520e+00 2.400026948395e+00 2.389888381868e+00 2.379586265746e+00 2.369127554201e+00 2.358487382159e+00 2.347696448409e+00 2.336722031460e+00 2.325583432612e+00 2.314275385673e+00 2.302782987874e+00 2.291132402398e+00 2.279290621284e+00 2.267284102573e+00 2.255097021682e+00 2.242727122582e+00 2.230189930329e+00 2.217460024273e+00 2.204565117320e+00 2.191481407918e+00 2.178220111713e+00 2.164784816962e+00 2.151160251884e+00 2.137370004806e+00 2.123388612554e+00 2.109239635690e+00 2.094911168354e+00 2.080403756193e+00 2.065733091658e+00 2.050878165820e+00 2.035865703571e+00 2.020676612473e+00 2.005325553397e+00 1.989815191423e+00 1.974137908252e+00 1.958316307281e+00 1.942329932404e+00 1.926203357933e+00 1.909930934290e+00 1.893515030792e+00 1.876973144209e+00 1.860290699145e+00 1.843494947379e+00 1.826574152444e+00 1.809544884646e+00 1.792414858607e+00 1.775178333477e+00 1.757863410415e+00 1.740455325311e+00 1.722981885946e+00 1.705440453733e+00 1.687840227858e+00 1.670203157706e+00 1.652517863086e+00 1.634817442757e+00 1.617095646140e+00 1.599371178778e+00 1.581659600394e+00 1.563959438373e+00 1.546302186400e+00 1.528681085764e+00 1.511126259923e+00 1.493642409341e+00 1.476242324461e+00 1.458951198778e+00 1.441767992457e+00 1.424725323292e+00 1.407823493772e+00 1.391087755149e+00 1.374533503383e+00 1.358171383669e+00 1.342029735146e+00 1.326108600765e+00 1.310444533074e+00 1.295039744851e+00 1.279918243653e+00 1.265100684357e+00 1.250592207656e+00 1.236428646422e+00 1.222608052700e+00 1.209163048019e+00 1.196102301869e+00 1.183440952330e+00 1.171207090013e+00 1.159396165609e+00 1.148046862581e+00 1.137151934088e+00 1.126738544347e+00 1.116820062106e+00 1.107393838374e+00 1.098492773166e+00 1.090103819098e+00 1.082253436276e+00 1.074940585911e+00 1.068166811069e+00 1.061950892023e+00 1.056274697925e+00 1.051162835269e+00 1.046595904218e+00 1.042580641886e+00 1.039116473775e+00 1.036184180286e+00 1.033798132160e+00 1.031926908431e+00 1.030577291602e+00 1.029730979033e+00 1.029370175047e+00 1.029492245215e+00 1.030064377180e+00 1.031084423854e+00 1.032523159259e+00 1.034364374322e+00 1.036589653697e+00 1.039169973100e+00 1.042091695706e+00 1.045323557699e+00 1.048845364013e+00 1.052632457092e+00 1.056657317229e+00 1.060898007475e+00 1.065327038529e+00 1.069919546584e+00 1.074650722433e+00 1.079493616362e+00 1.084425580188e+00 1.089420052397e+00 1.094453291893e+00 1.099504306553e+00 1.104545484995e+00 1.109559731632e+00 1.114521596315e+00 1.119412056404e+00 1.124217093729e+00 1.128907366453e+00 1.133481350570e+00 1.137908550102e+00 1.142185977711e+00 1.146300315979e+00 1.150229837050e+00 1.153988344873e+00 1.157541431419e+00 1.160909803703e+00 1.164075010477e+00 1.167035244042e+00 1.169812572943e+00 1.172375795448e+00 1.174770883755e+00 1.176973917507e+00 1.179010062790e+00 1.180900896294e+00 1.182632878769e+00 1.184265940358e+00 1.185776686607e+00 1.187218653989e+00 1.188605991419e+00 1.189948994509e+00 1.191311166444e+00 1.192674779846e+00 1.194114262806e+00 1.195628069334e+00 1.197258474112e+00 1.199051562031e+00 1.201000510524e+00 1.203185598145e+00 1.205588103141e+00 1.208270074210e+00 1.211246326661e+00 1.214524583457e+00 1.218164290271e+00 1.222131727646e+00 1.226493760263e+00 1.231221918344e+00 1.236335705879e+00 1.241853776701e+00 1.247733410490e+00 1.254022442135e+00 1.260656516648e+00 1.267656790050e+00 1.274992161272e+00 1.282624104678e+00 1.290559861071e+00 1.298722120932e+00 1.307120440319e+00 1.315685905244e+00 1.324388031151e+00 1.333197038939e+00 1.342039368945e+00 1.350908416275e+00 1.359717595167e+00 1.368452600481e+00 1.377051740084e+00 1.385463097941e+00 1.393664659848e+00 1.401576138083e+00 1.409192873490e+00 1.416440050959e+00 1.423296107782e+00 1.429722881126e+00 1.435663960615e+00 1.441116887442e+00 1.446010853647e+00 1.450349792383e+00 1.454080935312e+00 1.457181431636e+00 1.459639990273e+00 1.461400330023e+00 1.462478050655e+00 1.462813717559e+00 1.462409733552e+00 1.461239919279e+00 1.459267954001e+00 1.456504386764e+00 1.452890004138e+00 1.448438326272e+00 1.443109189035e+00 1.436882041558e+00 1.429754214955e+00 1.421673484526e+00 1.412655718343e+00 1.402651545982e+00 1.391653521856e+00 1.379652169733e+00 1.366606350958e+00 1.352532380659e+00 1.337392768805e+00 1.321190237843e+00 1.303923642247e+00 1.285580077530e+00 1.266180700324e+00 1.245725035846e+00 1.224238547481e+00 1.201749059177e+00 1.178291550967e+00 1.153917119851e+00 1.128685154350e+00 1.102667170523e+00 1.075952665173e+00 1.048646843166e+00 1.020863464996e+00 9.927515949329e-01 9.644621260721e-01 9.361779821845e-01 9.081064063401e-01 8.804625370096e-01 8.535067290000e-01 8.275006085398e-01 8.027340608857e-01 7.795187279338e-01 7.581592868256e-01 7.389729009856e-01 7.222615394888e-01 7.082890895330e-01 6.972956259006e-01 6.894440535213e-01 6.848273224953e-01 6.834707020666e-01 6.852805138666e-01 6.901167894324e-01 6.977333978641e-01 7.078335745361e-01 7.200910345320e-01 7.341125062679e-01 7.495412779062e-01 7.659821277151e-01 7.830690400382e-01 8.004656334976e-01 8.178297801818e-01 8.348929631009e-01 8.513739784849e-01 8.670612695771e-01 8.817550044435e-01 8.952953435331e-01 9.075707561126e-01 9.184699889848e-01 9.279617256439e-01 9.359999003270e-01 9.426010826150e-01 9.478087457846e-01 9.516661897408e-01 9.542920560199e-01 9.557763781885e-01 9.562664243834e-01 9.559121111028e-01 9.548699657534e-01 9.533261178832e-01 9.514432617224e-01 9.494127605785e-01 9.473965680706e-01 9.455640630441e-01 9.440679568686e-01 9.430357682743e-01 9.425953299385e-01 9.428290697954e-01 9.438253744165e-01 9.456263330815e-01 9.482692322595e-01 9.517661119501e-01 9.560993433972e-01 9.612555207130e-01 9.671747918003e-01 9.738062991586e-01 9.810621304352e-01 9.888509232384e-01 9.970588320760e-01 1.005552982642e+00 1.014201012833e+00 1.022829828321e+00 1.031286688253e+00 1.039387089114e+00 1.046951493453e+00 1.053809997442e+00 1.059780178649e+00 1.064717392941e+00 1.068471260861e+00 1.070939183531e+00 1.072032682834e+00 1.071703545938e+00 1.069949066993e+00 1.066788088246e+00 1.062307759436e+00 1.056606189286e+00 1.049844599288e+00 1.042210699888e+00 1.033921688882e+00 1.025241803657e+00 1.016433028822e+00 1.007808600789e+00 1.000122408234e+00 9.909766640013e-01 9.821038376653e-01 9.754191565016e-01 9.720956939881e-01 9.719834345691e-01 9.737123258224e-01 9.754546534170e-01 9.758983791090e-01 9.748783088261e-01 9.734146186052e-01 9.731368160783e-01 9.753329071557e-01 9.801367247637e-01 9.863560316559e-01 9.919536205342e-01 9.949501431871e-01 9.942891417898e-01 9.902196264839e-01 9.840577462506e-01 9.774797673275e-01 9.716674621564e-01 9.666981377115e-01 9.615878896472e-01 9.549369451307e-01 9.457842319448e-01 9.342617122392e-01 9.209655343988e-01 8.867123350716e-01 8.093025792623e-01 7.422414677090e-01 7.420281395107e-01 8.061207729591e-01 8.747609821737e-01 8.936312650500e-01 8.457663923326e-01 7.583553907055e-01 6.997631059141e-01 7.335016402084e-01 8.388370038559e-01 9.394651555149e-01 9.788028017735e-01 9.413245533886e-01 8.530906954487e-01 7.767963819372e-01 7.767144794736e-01 8.497512966228e-01 9.308175749327e-01 9.636246239175e-01 9.324036420313e-01 8.640901263157e-01 8.173456209220e-01 8.399676529483e-01 9.157435288038e-01 9.851953250745e-01 1.002965338829e+00 9.627471955874e-01 8.995909157855e-01 8.732904138316e-01 9.167288828474e-01 9.953651751180e-01 1.044138153043e+00 1.018710956717e+00 9.162732741352e-01 7.855528028229e-01 7.261188816589e-01 8.054369816390e-01 9.579816554755e-01 1.078444109768e+00 1.104375382305e+00 1.021185009609e+00 8.614128825442e-01 7.140648410764e-01 7.033396897361e-01 8.389468687968e-01 1.001494616572e+00 1.099145654743e+00 1.097722764456e+00 1.007615252421e+00 8.773601534690e-01 7.839947501447e-01 7.870898507806e-01 8.644355139370e-01 9.472191006324e-01 9.908021073746e-01 9.890039813409e-01 9.622139108331e-01 9.382933202850e-01 9.312821089349e-01 9.331430918402e-01 9.268495253424e-01 9.047317816915e-01 8.748372561567e-01 8.523795410900e-01 8.439000844059e-01 8.402249104552e-01 8.278983206176e-01 8.070197408503e-01 7.977041451369e-01 8.238328129696e-01 8.824590504235e-01 9.375192538351e-01 9.452535261170e-01 8.802296582427e-01 7.536447229907e-01 6.354026025955e-01 6.485724485901e-01 8.143052280359e-01 1.014522963056e+00 1.147552219906e+00 1.161240277986e+00 1.046979235253e+00 8.465696470425e-01 6.803556812993e-01 7.222661196412e-01 9.406330331134e-01 1.158955322645e+00 1.270988563760e+00 1.236736764540e+00 1.066353970778e+00 8.258590363544e-01 6.647266201784e-01 7.397971928502e-01 9.488241716841e-01 1.115504073426e+00 1.157091172519e+00 1.057183713607e+00 8.523944008845e-01 6.461924268569e-01 6.122517791723e-01 7.705866653187e-01 9.448819319492e-01 1.022763344262e+00 9.705951532621e-01 8.114018538789e-01 6.351192162548e-01 6.074746748023e-01 7.734096465730e-01 9.779881430309e-01 1.106855248768e+00 1.116830406688e+00 1.013981145188e+00 8.508314900665e-01 7.303045752771e-01 7.544804974414e-01 8.918260266070e-01 1.031710603697e+00 1.105570241157e+00 1.096715348341e+00 1.025969529390e+00 9.378788599038e-01 8.784427217309e-01 8.640707691004e-01 8.738596267500e-01 8.807167704188e-01 8.799991779811e-01 8.889861760420e-01 9.226409375534e-01 9.696303679313e-01 9.964077560648e-01 9.720004961874e-01 8.901223692288e-01 7.845653316808e-01 7.326538214282e-01 7.976407597509e-01 9.405794808467e-01 1.070966889144e+00 1.126425929774e+00 1.123472108388e+00
 2.482753873256e+00 2.481705867481e+00 2.481438488032e+00 2.482099010594e+00 2.483069251916e+00 2.483471640777e+00 2.482901557682e+00 2.481732194684e+00 2.480775824865e+00 2.480648985736e+00 2.481326375020e+00 2.482168491788e+00 2.482392890960e+00 2.481681639748e+00 2.480451933807e+00 2.479538748263e+00 2.479522492832e+00 2.480261464555e+00 2.481021397253e+00 2.481054597210e+00 2.480166853335e+00 2.478883678523e+00 2.478049761077e+00 2.478160127192e+00 2.478942136191e+00 2.479584256667e+00 2.479402987872e+00 2.478371740690e+00 2.477107398890e+00 2.476383488162e+00 2.476553479069e+00 2.477296315556e+00 2.477835948206e+00 2.477530676966e+00 2.476383364074e+00 2.475064635295e+00 2.474391706865e+00 2.474673955546e+00 2.475459090634e+00 2.475887340629e+00 2.475368143657e+00 2.474061383173e+00 2.472753462397e+00 2.472218114909e+00 2.472586032155e+00 2.473267425235e+00 2.473449179639e+00 2.472731727170e+00 2.471397791786e+00 2.470166026503e+00 2.469657122610e+00 2.469938010837e+00 2.470473577187e+00 2.470524744822e+00 2.469703115488e+00 2.468281259431e+00 2.466998149592e+00 2.466502537012e+00 2.466838908034e+00 2.467372759599e+00 2.467273009714e+00 2.466201546022e+00 2.464613878751e+00 2.463400431231e+00 2.463132894422e+00 2.463592997610e+00 2.463970856986e+00 2.463538488439e+00 2.462236159901e+00 2.460697306565e+00 2.459708492646e+00 2.459569926297e+00 2.459898883995e+00 2.459984343945e+00 2.459344052201e+00 2.458048668082e+00 2.456621182682e+00 2.455651595088e+00 2.455385124982e+00 2.455551419682e+00 2.455565345105e+00 2.454936834109e+00 2.453619083475e+00 2.452066909915e+00 2.450948627490e+00 2.450647616568e+00 2.450917946480e+00 2.451020073510e+00 2.450292680696e+00 2.448707442835e+00 2.446934913094e+00 2.445839431480e+00 2.445775869373e+00 2.446244667606e+00 2.446264487731e+00 2.445192528600e+00 2.443277489391e+00 2.441480878497e+00 2.440679162716e+00 2.440934017264e+00 2.441423573997e+00 2.441114974889e+00 2.439634540293e+00 2.437586395003e+00 2.436037381550e+00 2.435626926062e+00 2.436048095332e+00 2.436313436947e+00 2.435583228805e+00 2.433844749431e+00 2.431914179772e+00 2.430735384383e+00 2.430602641234e+00 2.430947188720e+00 2.430840015080e+00 2.429752535846e+00 2.427962049031e+00 2.426292361785e+00 2.425420045529e+00 2.425332973401e+00 2.425390367485e+00 2.424878398403e+00 2.423576535716e+00 2.421887383108e+00 2.420470808404e+00 2.419711388019e+00 2.419434276731e+00 2.419103545157e+00 2.418277367323e+00 2.416926389772e+00 2.415398330984e+00 2.414118268676e+00 2.413272042217e+00 2.412700916628e+00 2.412059144308e+00 2.411098760502e+00 2.409815588993e+00 2.408412988203e+00 2.407149448356e+00 2.406158481380e+00 2.405372042509e+00 2.404579552957e+00 2.403599254145e+00 2.402386216285e+00 2.401048541294e+00 2.399776988643e+00 2.398698434526e+00 2.397784551838e+00 2.396888908681e+00 2.395866482884e+00 2.394673749492e+00 2.393377029147e+00 2.392106645984e+00 2.390947233208e+00 2.389892783282e+00 2.388860277583e+00 2.387770290643e+00 2.386578932083e+00 2.385301859264e+00 2.384005019590e+00 2.382758586245e+00 2.381583293477e+00 2.380449614341e+00 2.379299171000e+00 2.378079700662e+00 2.376791703312e+00 2.375480726080e+00 2.374197718290e+00 2.372949870728e+00 2.371717922615e+00 2.370474202661e+00 2.369199087170e+00 2.367893999825e+00 2.366571561495e+00 2.365237002832e+00 2.363895289447e+00 2.362556014941e+00 2.361222415329e+00 2.359884167203e+00 2.358528782162e+00 2.357151552885e+00 2.355753761705e+00 2.354346516824e+00 2.352942904867e+00 2.351538489199e+00 2.350126100152e+00 2.348705383665e+00 2.347273298449e+00 2.345829596604e+00 2.344373643857e+00 2.342907228103e+00 2.341433456745e+00 2.339952242096e+00 2.338464857363e+00 2.336967086457e+00 2.335457851093e+00 2.333941627549e+00 2.332417644168e+00 2.330882266400e+00 2.329336336171e+00 2.327782840552e+00 2.326224064061e+00 2.324656545615e+00 2.323076081428e+00 2.321483601581e+00 2.319882540312e+00 2.318276900927e+00 2.316662057242e+00 2.315030467249e+00 2.313387099285e+00 2.311736535293e+00 2.310083680487e+00 2.308421995618e+00 2.306747817924e+00 2.305062424069e+00 2.303369500116e+00 2.301675488617e+00 2.299971361512e+00 2.298253028569e+00 2.296524272054e+00 2.294789305596e+00 2.293047745422e+00 2.291295369603e+00 2.289528542267e+00 2.287748676246e+00 2.285964410121e+00 2.284174490410e+00 2.282372174265e+00 2.280556284595e+00 2.278732700708e+00 2.276903451038e+00 2.275068620689e+00 2.273225505926e+00 2.271368055892e+00 2.269501309210e+00 2.267629032154e+00 2.265750126105e+00 2.263860324641e+00 2.261958199188e+00 2.260047025000e+00 2.258126687130e+00 2.256198640831e+00 2.254260344406e+00 2.252310779333e+00 2.250353249922e+00 2.248388655764e+00 2.246414966089e+00 2.244430918835e+00 2.242437211149e+00 2.240435778609e+00 2.238427037652e+00 2.236409630433e+00 2.234381082313e+00 2.232344040691e+00 2.230298193311e+00 2.228244291515e+00 2.226180988642e+00 2.224108517539e+00 2.222027117805e+00 2.219935544893e+00 2.217836658966e+00 2.215728779349e+00 2.213612198112e+00 2.211486936624e+00 2.209353390543e+00 2.207211012039e+00 2.205060249858e+00 2.202899769751e+00 2.200732385321e+00 2.198555474304e+00 2.196371760661e+00 2.194177172506e+00 2.191974923146e+00 2.189765388654e+00 2.187546839293e+00 2.185319309983e+00 2.183084921404e+00 2.180841236607e+00 2.178589963568e+00 2.176330165330e+00 2.174062699917e+00 2.171786231826e+00 2.169502644956e+00 2.167211479150e+00 2.164911211839e+00 2.162604096570e+00 2.160289003568e+00 2.157965627890e+00 2.155635648257e+00 2.153296317285e+00 2.150949542390e+00 2.148596511657e+00 2.146235825251e+00 2.143866796097e+00 2.141490672413e+00 2.139107452100e+00 2.136716565564e+00 2.134320052682e+00 2.131915259478e+00 2.129503824866e+00 2.127084876063e+00 2.124659298301e+00 2.122225893120e+00 2.119786771509e+00 2.117340637904e+00 2.114888436503e+00 2.112428064513e+00 2.109963532955e+00 2.107490619748e+00 2.105012317680e+00 2.102527021122e+00 2.100034919709e+00 2.097537850069e+00 2.095034983362e+00 2.092525418492e+00 2.090010519162e+00 2.087489050753e+00 2.084962974861e+00 2.082429955787e+00 2.079891654148e+00 2.077348940341e+00 2.074801320323e+00 2.072248508215e+00 2.069690285596e+00 2.067126547403e+00 2.064559358658e+00 2.061985663191e+00 2.059407705237e+00 2.056825883244e+00 2.054240212917e+00 2.051650402726e+00 2.049057046692e+00 2.046459162498e+00 2.043856211067e+00 2.041250442753e+00 2.038640447819e+00 2.036027031728e+00 2.033411559640e+00 2.030792495246e+00 2.028170370804e+00 2.025546040474e+00 2.022916648596e+00 2.020285098660e+00 2.017650617693e+00 2.015014419259e+00 2.012377055421e+00 2.009737207807e+00 2.007093833131e+00 2.004449776865e+00 2.001803725792e+00 1.999154873916e+00 1.996506182811e+00 1.993856870563e+00 1.991205763352e+00 1.988554589880e+00 1.985901259028e+00 1.983246873784e+00 1.980593600325e+00 1.977939646687e+00 1.975284915794e+00 1.972632638699e+00 1.969980036274e+00 1.967326592625e+00 1.964675824991e+00 1.962023333628e+00 1.959374393974e+00 1.956727285905e+00 1.954079500519e+00 1.951434893177e+00 1.948791824375e+00 1.946150400324e+00 1.943512415896e+00 1.940877540960e+00 1.938243911469e+00 1.935614803023e+00 1.932988196720e+00 1.930365497007e+00 1.927746361529e+00 1.925131210230e+00 1.922519979061e+00 1.919914108461e+00 1.917311934186e+00 1.914715161820e+00 1.912124495677e+00 1.909538179062e+00 1.906957897013e+00 1.904383869365e+00 1.901814743531e+00 1.899254091152e+00 1.896699983001e+00 1.894152433414e+00 1.891612173343e+00 1.889078997742e+00 1.886553834908e+00 1.884038269365e+00 1.881530821798e+00 1.879032160140e+00 1.876542716301e+00 1.874060787142e+00 1.871590009930e+00 1.869129635860e+00 1.866678517469e+00 1.864239169811e+00 1.861810586844e+00 1.859393173587e+00 1.856986104257e+00 1.854592224906e+00 1.852209258753e+00 1.849840380010e+00 1.847483392288e+00 1.845140093682e+00 1.842810030129e+00 1.840492920070e+00 1.838192158385e+00 1.835904087514e+00 1.833630535422e+00 1.831373352290e+00 1.829131983371e+00 1.826905901306e+00 1.824696211227e+00 1.822503446108e+00 1.820326980713e+00 1.818167869576e+00 1.816027608642e+00 1.813906879227e+00 1.811803300593e+00 1.809718380878e+00 1.807651685993e+00 1.805605994071e+00 1.803580571551e+00 1.801578366672e+00 1.799594510601e+00 1.797632094692e+00 1.795690765591e+00 1.793772600452e+00 1.791876895587e+00 1.790005224897e+00 1.788155897711e+00 1.786331947105e+00 1.784529841796e+00 1.782753101993e+00 1.781001970899e+00 1.779276557351e+00 1.777577209732e+00 1.775903407506e+00 1.774256125847e+00 1.772637127550e+00 1.771044172960e+00 1.769480201454e+00 1.767945355968e+00 1.766438711349e+00 1.764962561206e+00 1.763514486121e+00 1.762096658335e+00 1.760711018614e+00 1.759356123008e+00 1.758033638614e+00 1.756742569566e+00 1.755482813100e+00 1.754256248193e+00 1.753063730150e+00 1.751905403696e+00 1.750782005874e+00 1.749691459063e+00 1.748635932046e+00 1.747615540567e+00 1.746632479979e+00 1.745686015935e+00 1.744775943619e+00 1.743902431613e+00 1.743066380877e+00 1.742268648331e+00 1.741509880360e+00 1.740789745579e+00 1.740110480572e+00 1.739469730379e+00 1.738867524089e+00 1.738308268573e+00 1.737789901296e+00 1.737314547057e+00 1.736879473390e+00 1.736485406667e+00 1.736136851164e+00 1.735831107729e+00 1.735569484676e+00 1.735351274999e+00 1.735177786068e+00 1.735049182384e+00 1.734965543860e+00 1.734927581541e+00 1.734936996017e+00 1.734991935348e+00 1.735093763765e+00 1.735242490699e+00 1.735438998918e+00 1.735684042934e+00 1.735976333462e+00 1.736317093583e+00 1.736708708921e+00 1.737148093635e+00 1.737636737457e+00 1.738176532556e+00 1.738765220999e+00 1.739406471174e+00 1.740097460254e+00 1.740839382564e+00 1.741634089796e+00 1.742479191199e+00 1.743377650787e+00 1.744329121105e+00 1.745332379182e+00 1.746389935069e+00 1.747498801773e+00 1.748661693053e+00 1.749878499781e+00 1.751148935542e+00 1.752475013147e+00 1.753853933307e+00 1.755286725147e+00 1.756775991847e+00 1.758319307444e+00 1.759919228169e+00 1.761574115538e+00 1.763281372109e+00 1.765047855583e+00 1.766869020837e+00 1.768746173239e+00 1.770680528508e+00 1.772668112045e+00 1.774715292423e+00 1.776818060159e+00 1.778975783103e+00 1.781192455221e+00 1.783464397525e+00 1.785793945520e+00 1.788180529061e+00 1.790623512431e+00 1.793124200095e+00 1.795680882649e+00 1.798294352779e+00 1.800965505699e+00 1.803692745847e+00 1.806477695598e+00 1.809318405172e+00 1.812217253603e+00 1.815173196468e+00 1.818184736180e+00 1.821254972670e+00 1.824380046560e+00 1.827561942485e+00 1.830801220987e+00 1.834095857269e+00 1.837448000862e+00 1.840856368276e+00 1.844318710451e+00 1.847839158328e+00 1.851413342561e+00 1.855044948548e+00 1.858730644368e+00 1.862471555707e+00 1.866269338343e+00 1.870119665418e+00 1.874025754278e+00 1.877987158202e+00 1.882000628468e+00 1.886070020650e+00 1.890191616672e+00 1.894367586766e+00 1.898596059149e+00 1.902877232093e+00 1.907212533003e+00 1.911598288057e+00 1.916036499036e+00 1.920527580762e+00 1.925067732480e+00 1.929661104976e+00 1.934303724955e+00 1.938997211104e+00 1.943741428923e+00 1.948534572855e+00 1.953377507605e+00 1.958268173989e+00 1.963208085628e+00 1.968196544601e+00 1.973231600263e+00 1.978314307143e+00 1.983443601645e+00 1.988619622383e+00 1.993841099706e+00 1.999108554654e+00 2.004420990700e+00 2.009778393377e+00 2.015179074995e+00 2.020624814228e+00 2.026112259540e+00 2.031643340693e+00 2.037215945192e+00 2.042830402641e+00 2.048486944471e+00 2.054183544636e+00 2.059919451818e+00 2.065695243854e+00 2.071510699160e+00 2.077364881976e+00 2.083255931134e+00 2.089184454839e+00 2.095150950767e+00 2.101152763406e+00 2.107191690385e+00 2.113263801743e+00 2.119371388055e+00 2.125513331141e+00 2.131687155379e+00 2.137895687309e+00 2.144135198974e+00 2.150406457441e+00 2.156709182294e+00 2.163041167041e+00 2.169403543031e+00 2.175794939337e+00 2.182213565074e+00 2.188661927177e+00 2.195135346795e+00 2.201636485027e+00 2.208162900033e+00 2.214714302023e+00 2.221290896748e+00 2.227889776997e+00 2.234514152726e+00 2.241158819291e+00 2.247826559127e+00 2.254514562288e+00 2.261223027857e+00 2.267951914891e+00 2.274698300508e+00 2.281463922605e+00 2.288247540121e+00 2.295047208243e+00 2.301863705162e+00 2.308694764179e+00 2.315541156163e+00 2.322401289827e+00 2.329274499185e+00 2.336160765315e+00 2.343057929814e+00 2.349967072317e+00 2.356885158896e+00 2.363814810975e+00 2.370752321774e+00 2.377696632972e+00 2.384650656102e+00 2.391609821432e+00 2.398575018401e+00 2.405545358925e+00 2.412518181550e+00 2.419497737833e+00 2.426477899994e+00 2.433461085023e+00 2.440444321373e+00 2.447428290965e+00 2.454413392942e+00 2.461395494289e+00 2.468377239231e+00 2.475355419292e+00 2.482330190219e+00 2.489301407286e+00 2.496266367515e+00 2.503226796775e+00 2.510180268389e+00 2.517126410047e+00 2.524065380727e+00 2.530992830596e+00 2.537912757544e+00 2.544820893782e+00 2.551718814782e+00 2.558604629072e+00 2.565476343948e+00 2.572336009395e+00 2.579179207839e+00 2.586009056243e+00 2.592821669069e+00 2.599618377247e+00 2.606397036471e+00 2.613155682137e+00 2.619897601105e+00 2.626617063734e+00 2.633317993107e+00 2.639996474087e+00 2.646651349765e+00 2.653286190878e+00 2.659892270644e+00 2.666478556677e+00 2.673036469128e+00 2.679567725077e+00 2.686074642656e+00 2.692549248045e+00 2.699000083149e+00 2.705417386497e+00 2.711805653406e+00 2.718164242794e+00 2.724488276939e+00 2.730784481668e+00 2.737041130419e+00 2.743268672812e+00 2.749459648289e+00 2.755613925281e+00 2.761734899703e+00 2.767812956921e+00 2.773861303123e+00 2.779862611354e+00 2.785829576541e+00 2.791755594006e+00 2.797637496977e+00 2.803484383152e+00 2.809280270879e+00 2.815041700247e+00 2.820752606616e+00 2.826421242418e+00 2.832047069865e+00 2.837620631728e+00 2.843157023503e+00 2.848635655286e+00 2.854075221968e+00 2.859460367744e+00 2.864794239212e+00 2.870086443391e+00 2.875316269515e+00 2.880507221055e+00 2.885634558656e+00 2.890715666939e+00 2.895742673492e+00 2.900710166994e+00 2.905633476366e+00 2.910487700200e+00 2.915299309641e+00 2.920045116259e+00 2.924735871177e+00 2.929374036625e+00 2.933942312579e+00 2.938465685144e+00 2.942915661623e+00 2.947316071639e+00 2.951650225052e+00 2.955921905124e+00 2.960140333221e+00 2.964282245837e+00 2.968378251190e+00 2.972395200071e+00 2.976358497910e+00 2.980255754088e+00 2.984081897889e+00 2.987854488460e+00 2.991544937431e+00 2.995186530315e+00 2.998748908469e+00 3.002249812428e+00 3.005685317990e+00 3.009043635091e+00 3.012348440856e+00 3.015568881945e+00 3.018733958783e+00 3.021822199160e+00 3.024841375730e+00 3.027796557807e+00 3.030671400413e+00 3.033488756203e+00 3.036222364527e+00 3.038894935206e+00 3.041492510276e+00 3.044016023974e+00 3.046475856682e+00 3.048853685247e+00 3.051170281549e+00 3.053406158953e+00 3.055575352645e+00 3.057671655034e+00 3.059691917978e+00 3.061647014563e+00 3.063520176789e+00 3.065329326168e+00 3.067061415299e+00 3.068720819847e+00 3.070311226356e+00 3.071823416654e+00 3.073270388721e+00 3.074638613777e+00 3.075938054677e+00 3.077164903927e+00 3.078317343831e+00 3.079402182245e+00 3.080410628479e+00 3.081350278909e+00 3.082218556799e+00 3.083013768114e+00 3.083741269066e+00 3.084394333955e+00 3.084980072939e+00 3.085493148130e+00 3.085936736109e+00 3.086312520223e+00 3.086616670218e+00 3.086855169480e+00 3.087022578560e+00 3.087123555701e+00 3.087157815831e+00 3.087122104256e+00 3.087023048509e+00 3.086854932377e+00 3.086623821005e+00 3.086325349816e+00 3.085963112060e+00 3.085537989656e+00 3.085047511490e+00 3.084496139044e+00 3.083881514259e+00 3.083205310378e+00 3.082470378561e+00 3.081672694746e+00 3.080817696207e+00 3.079901915072e+00 3.078929148995e+00 3.077900280370e+00 3.076812473610e+00 3.075672514569e+00 3.074474150590e+00 3.073223871427e+00 3.071920136268e+00 3.070561256051e+00 3.069157639279e+00 3.067695868706e+00 3.066190890864e+00 3.064632679634e+00 3.063027663092e+00 3.061379031104e+00 3.059678600203e+00 3.057940493250e+00 3.056151752526e+00 3.054323643458e+00 3.052453177457e+00 3.050537512414e+00 3.048590008741e+00 3.046593292028e+00 3.044568536117e+00 3.042499823783e+00 3.040397440589e+00 3.038264321577e+00 3.036087856635e+00 3.033889726339e+00 3.031649663960e+00 3.029385331642e+00 3.027088598077e+00 3.024758772358e+00 3.022411630757e+00 3.020024709295e+00 3.017623624125e+00 3.015189337114e+00 3.012734628920e+00 3.010260350298e+00 3.007755182712e+00 3.005240526724e+00 3.002693985474e+00 3.000137848327e+00 2.997559744991e+00 2.994960056719e+00 2.992353473321e+00 2.989718724857e+00 2.987081033432e+00 2.984420386150e+00 2.981750424166e+00 2.979070412854e+00 2.976370523544e+00 2.973671966289e+00 2.970949359786e+00 2.968228052884e+00 2.965492230601e+00 2.962747584293e+00 2.960001869401e+00 2.957237174431e+00 2.954477969360e+00 2.951701530390e+00 2.948927225995e+00 2.946145695047e+00 2.943354386042e+00 2.940568701660e+00 2.937765450638e+00 2.934971229758e+00 2.932164255044e+00 2.929357177500e+00 2.926549229187e+00 2.923730654813e+00 2.920919752597e+00 2.918093877837e+00 2.915274572853e+00 2.912447135284e+00 2.909616643558e+00 2.906789300794e+00 2.903947543599e+00 2.901114350327e+00 2.898267242768e+00 2.895421817657e+00 2.892572890702e+00 2.889713042940e+00 2.886859052868e+00 2.883987225820e+00 2.881119381236e+00 2.878238181119e+00 2.875352803773e+00 2.872462145948e+00 2.869556633265e+00 2.866651755305e+00 2.863726829168e+00 2.860799006562e+00 2.857856673164e+00 2.854901146852e+00 2.851937508726e+00 2.848951072817e+00 2.845960441824e+00 2.842944392522e+00 2.839916085894e+00 2.836868985585e+00 2.833798757392e+00 2.830716262178e+00 2.827601685543e+00 2.824473969744e+00 2.821315625103e+00 2.818134307697e+00 2.814928931539e+00 2.811688021255e+00 2.808428875200e+00 2.805127182535e+00 2.801802254334e+00 2.798439794410e+00 2.795040573703e+00 2.791611389452e+00 2.788133740635e+00 2.784629384511e+00 2.781074809864e+00 2.777481550858e+00 2.773846081094e+00 2.770159403374e+00 2.766434829533e+00 2.762653245490e+00 2.758827666116e+00 2.754948027725e+00 2.751014249732e+00 2.747031814191e+00 2.742983661282e+00 2.738888302557e+00 2.734726266186e+00 2.730506959294e+00 2.726227237325e+00 2.721877072887e+00 2.717471833790e+00 2.712988971582e+00 2.708444959823e+00 2.703830498005e+00 2.699140164462e+00 2.694384176655e+00 2.689543869935e+00 2.684636457161e+00 2.679646662552e+00 2.674576940582e+00 2.669430569476e+00 2.664195291309e+00 2.658883863351e+00 2.653480596631e+00 2.647992752753e+00 2.642418644007e+00 2.636746995374e+00 2.630992399000e+00 2.625136092038e+00 2.619190293047e+00 2.613145398383e+00 2.606997930688e+00 2.600759520843e+00 2.594409481857e+00 2.587963555362e+00 2.581408310362e+00 2.574743917649e+00 2.567980546410e+00 2.561094585665e+00 2.554107219411e+00 2.547000282338e+00 2.539777160301e+00 2.532444844191e+00 2.524981598527e+00 2.517410165897e+00 2.509707063600e+00 2.501882811332e+00 2.493937276064e+00 2.485853022841e+00 2.477654021122e+00 2.469310794482e+00 2.460842232709e+00 2.452239479217e+00 2.443492797601e+00 2.434620744402e+00 2.425593684665e+00 2.416437780586e+00 2.407132438369e+00 2.397678708885e+00 2.388088837696e+00 2.378334633720e+00 2.368446189076e+00 2.358394342603e+00 2.348191838027e+00 2.337838618023e+00 2.327317180025e+00 2.316652815182e+00 2.305813061962e+00 2.294820322042e+00 2.283663934920e+00 2.272335817047e+00 2.260854901137e+00 2.249190880922e+00 2.237371358302e+00 2.225376065481e+00 2.213208232846e+00 2.200877708052e+00 2.188361150662e+00 2.175685503244e+00 2.162824750785e+00 2.149794730347e+00 2.136593400980e+00 2.123207295329e+00 2.109659568881e+00 2.095923850914e+00 2.082023479193e+00 2.067945673416e+00 2.053690788319e+00 2.039273444150e+00 2.024671988099e+00 2.009913294373e+00 1.994977117109e+00 1.979878230884e+00 1.964618674622e+00 1.949188476773e+00 1.933610741071e+00 1.917865080831e+00 1.901976157984e+00 1.885934436941e+00 1.869743457302e+00 1.853420909107e+00 1.836950518945e+00 1.820359591924e+00 1.803634959886e+00 1.786793017543e+00 1.769840057954e+00 1.752769749724e+00 1.735612788197e+00 1.718348800079e+00 1.701007442296e+00 1.683587834462e+00 1.666092935859e+00 1.648549103300e+00 1.630941289804e+00 1.613304964871e+00 1.595631798731e+00 1.577939636237e+00 1.560245197485e+00 1.542543988161e+00 1.524871713169e+00 1.507217016500e+00 1.489610069658e+00 1.472059165688e+00 1.454572042947e+00 1.437179317641e+00 1.419874327539e+00 1.402693453988e+00 1.385638901383e+00 1.368730993291e+00 1.351992376318e+00 1.335426106545e+00 1.319067097950e+00 1.302916260748e+00 1.287005927355e+00 1.271345652916e+00 1.255954330060e+00 1.240860756939e+00 1.226066124853e+00 1.211609078745e+00 1.197492009069e+00 1.183744208738e+00 1.170383818265e+00 1.157420336259e+00 1.144888091502e+00 1.132785669341e+00 1.121151018422e+00 1.109985314712e+00 1.099310043518e+00 1.089148071787e+00 1.079497927733e+00 1.070393972345e+00 1.061828017520e+00 1.053827583555e+00 1.046394751471e+00 1.039535866763e+00 1.033271614555e+00 1.027586709783e+00 1.022506348659e+00 1.018015781027e+00 1.014122642892e+00 1.010831052460e+00 1.008120769427e+00 1.006007845752e+00 1.004465575684e+00 1.003497926575e+00 1.003090436029e+00 1.003222290908e+00 1.003897009736e+00 1.005077650572e+00 1.006764168011e+00 1.008927580765e+00 1.011548668848e+00 1.014612226313e+00 1.018084783926e+00 1.021954131600e+00 1.026187997143e+00 1.030762152847e+00 1.035655107624e+00 1.040833812230e+00 1.046278244349e+00 1.051956244406e+00 1.057841892205e+00 1.063910526816e+00 1.070130020302e+00 1.076477701327e+00 1.082924610388e+00 1.089442900606e+00 1.096011693249e+00 1.102597721647e+00 1.109183711238e+00 1.115741402241e+00 1.122246180635e+00 1.128683426632e+00 1.135018622474e+00 1.141246294634e+00 1.147334687660e+00 1.153273773252e+00 1.159048498560e+00 1.164632161817e+00 1.170032461859e+00 1.175211783787e+00 1.180184305500e+00 1.184929009035e+00 1.189435624526e+00 1.193722851026e+00 1.197753945958e+00 1.201565494250e+00 1.205132892737e+00 1.208469861401e+00 1.211596323780e+00 1.214488650683e+00 1.217202481563e+00 1.219708773678e+00 1.222050830437e+00 1.224243420355e+00 1.226286162957e+00 1.228239805222e+00 1.230080746427e+00 1.231876680685e+00 1.233628672112e+00 1.235366159683e+00 1.237140763987e+00 1.238939845847e+00 1.240841838955e+00 1.242831504522e+00 1.244965225143e+00 1.247268143779e+00 1.249742623772e+00 1.252457766708e+00 1.255383408261e+00 1.258587700974e+00 1.262055907337e+00 1.265808660995e+00 1.269878175790e+00 1.274227102343e+00 1.278912484711e+00 1.283884123755e+00 1.289167556577e+00 1.294748977227e+00 1.300591063126e+00 1.306718843606e+00 1.313061507680e+00 1.319636701303e+00 1.326387748762e+00 1.333288710401e+00 1.340320645155e+00 1.347411207235e+00 1.354564855946e+00 1.361698934118e+00 1.368799615557e+00 1.375813307082e+00 1.382684855311e+00 1.389399986634e+00 1.395875698199e+00 1.402107936022e+00 1.408024746098e+00 1.413597265033e+00 1.418795248686e+00 1.423552791548e+00 1.427871351350e+00 1.431678262106e+00 1.434969530933e+00 1.437701143879e+00 1.439837399393e+00 1.441375041346e+00 1.442253549019e+00 1.442485808770e+00 1.442017657135e+00 1.440843794739e+00 1.438946414964e+00 1.436284834240e+00 1.432871360079e+00 1.428652818922e+00 1.423637527481e+00 1.417795697694e+00 1.411101965434e+00 1.403559908690e+00 1.395120987695e+00 1.385797938283e+00 1.375551654054e+00 1.364370258936e+00 1.352249255309e+00 1.339148581712e+00 1.325082517105e+00 1.310018816058e+00 1.293956080567e+00 1.276891277318e+00 1.258812460545e+00 1.239733582756e+00 1.219653814318e+00 1.198590967202e+00 1.176567965023e+00 1.153613238959e+00 1.129767056936e+00 1.105081733956e+00 1.079618604408e+00 1.053454871883e+00 1.026684960248e+00 9.994109604552e-01 9.717677910734e-01 9.438949437858e-01 9.159617436760e-01 8.881639661856e-01 8.607070744750e-01 8.338400242391e-01 8.078225324603e-01 7.829395830921e-01 7.595060582384e-01 7.378369069960e-01 7.182609188256e-01 7.011079652446e-01 6.866679251102e-01 6.752149800238e-01 6.669558865440e-01 6.620179443738e-01 6.604682996291e-01 6.622431430863e-01 6.672254978440e-01 6.751881494400e-01 6.858336288107e-01 6.988389235138e-01 7.137978447640e-01 7.303403467754e-01 7.480537060410e-01 7.665498826232e-01 7.854720801795e-01 8.044565126549e-01 8.232111833496e-01 8.414324958804e-01 8.588897403564e-01 8.753594900946e-01 8.906625271252e-01 9.046682674741e-01 9.172480005536e-01 9.283534578339e-01 9.379263073678e-01 9.459699798996e-01 9.525232732092e-01 9.576234707481e-01 9.613877604284e-01 9.639135937726e-01 9.653535537767e-01 9.658723548534e-01 9.656427961669e-01 9.648698484022e-01 9.637386125563e-01 9.624652338888e-01 9.612331845446e-01 9.602331719924e-01 9.596354074623e-01 9.595793270764e-01 9.601969840792e-01 9.615674889008e-01 9.637673989092e-01 9.668147509722e-01 9.707187400743e-01 9.754535562387e-01 9.809585895769e-01 9.871736841218e-01 9.939914312954e-01 1.001314628927e+00 1.009014628364e+00 1.016963612522e+00 1.025020479369e+00 1.033033474301e+00 1.040859473490e+00 1.048328519504e+00 1.055295710778e+00 1.061594829608e+00 1.067071705546e+00 1.071585998095e+00 1.074990897530e+00 1.077179531395e+00 1.078041511911e+00 1.077515653978e+00 1.075555637490e+00 1.072156694852e+00 1.067361734651e+00 1.061231678088e+00 1.053899631099e+00 1.045509301816e+00 1.036267168858e+00 1.026399500520e+00 1.016161984787e+00 1.005850468393e+00 9.957474048053e-01 9.861777188948e-01 9.780100095130e-01 9.686015865708e-01 9.596748467206e-01 9.531377686541e-01 9.501425938110e-01 9.505117764822e-01 9.528461086285e-01 9.553009468743e-01 9.565738157979e-01 9.565255612345e-01 9.562120378279e-01 9.572795356768e-01 9.610083151625e-01 9.674986694031e-01 9.755113988923e-01 9.829810105326e-01 9.879220184543e-01 9.892885326900e-01 9.873412424458e-01 9.833698525266e-01 9.789784433725e-01 9.752197494501e-01 9.720148979590e-01 9.682147431179e-01 9.622675785120e-01 9.530799525650e-01 9.406746622196e-01 9.256722585553e-01 8.861824486966e-01 8.043080560165e-01 7.353517176429e-01 7.369057625352e-01 8.042089124499e-01 8.749105496998e-01 8.943395597215e-01 8.463158627616e-01 7.589302854879e-01 7.007415661259e-01 7.339147729503e-01 8.363440840532e-01 9.317197838302e-01 9.638461671501e-01 9.176506809784e-01 8.203420353448e-01 7.382824623807e-01 7.410092800281e-01 8.233748374603e-01 9.139393627025e-01 9.540296464314e-01 9.275518712587e-01 8.607582896467e-01 8.112035729548e-01 8.277390136149e-01 8.982194678178e-01 9.664237771966e-01 9.884995821886e-01 9.585005239713e-01 9.092007384158e-01 8.929077176443e-01 9.342800377316e-01 1.000123844732e+00 1.033115786678e+00 9.963178375349e-01 8.940908250898e-01 7.828154963128e-01 7.590799464229e-01 8.623858206741e-01 1.014485447745e+00 1.119917015615e+00 1.125276835639e+00 1.022641219708e+00 8.519984717866e-01 7.125332367137e-01 7.270619881574e-01 8.791297725469e-01 1.041521658358e+00 1.128372305716e+00 1.111233918177e+00 1.006419607742e+00 8.702964246670e-01 7.878243078338e-01 8.136628021692e-01 9.081218598309e-01 9.950030899431e-01 1.031475492531e+00 1.015720085762e+00 9.743322720061e-01 9.425649502554e-01 9.388079712653e-01 9.523444277836e-01 9.590056757825e-01 9.444452795608e-01 9.131416991487e-01 8.817307171390e-01 8.636183495229e-01 8.574544375557e-01 8.521266590683e-01 8.421478086514e-01 8.357790218914e-01 8.462708804738e-01 8.724763074492e-01 8.913128847332e-01 8.722344816331e-01 7.994080586371e-01 6.919480139877e-01 6.214079898866e-01 6.753571188791e-01 8.330686845436e-01 9.938987927976e-01 1.078916596590e+00 1.049043320794e+00 9.063801457382e-01 7.091904880649e-01 6.088709208930e-01 7.433251922123e-01 9.907587639273e-01 1.193302802340e+00 1.272859725787e+00 1.205133173963e+00 1.012494912595e+00 7.766381437580e-01 6.651043606925e-01 7.912124235295e-01 1.007021399668e+00 1.157344555713e+00 1.177163984842e+00 1.061571825078e+00 8.583974826448e-01 6.817460354846e-01 6.824350687145e-01 8.371605303939e-01 9.866670747370e-01 1.035377810083e+00 9.578149570715e-01 7.845433827460e-01 6.162043445266e-01 6.177411969717e-01 7.959889279064e-01 9.910723279428e-01 1.101495569171e+00 1.092579487050e+00 9.768139764559e-01 8.127474583638e-01 7.072977766824e-01 7.505247803855e-01 8.922461168787e-01 1.025397365735e+00 1.091230744393e+00 1.080058699929e+00 1.016198902730e+00 9.423853668274e-01 8.959742231952e-01 8.839149713588e-01 8.853745479164e-01 8.817748253406e-01 8.775381578153e-01 8.934293911205e-01 9.390946982041e-01 9.940883959594e-01 1.020438460460e+00 9.887963123208e-01 8.978972731439e-01 7.882104648996e-01 7.421738298294e-01 8.173898270933e-01 9.644292499408e-01 1.091442987909e+00 1.138654024745e+00 1.128285169790e+00
 2.532703637026e+00 2.531724326639e+00 2.531543829488e+00 2.532307535632e+00 2.533382370440e+00 2.533877462172e+00 2.533385105065e+00 2.532284290124e+00 2.531399924576e+00 2.531358499346e+00 2.532137502480e+00 2.533085363273e+00 2.533401613269e+00 2.532766842973e+00 2.531608067642e+00 2.530771429150e+00 2.530843749387e+00 2.531681261961e+00 2.532544279836e+00 2.532669598593e+00 2.531858200017e+00 2.530644021695e+00 2.529886847995e+00 2.530090815954e+00 2.530979585528e+00 2.531723492466e+00 2.531633549646e+00 2.530678606982e+00 2.529486397905e+00 2.528842256330e+00 2.529108709834e+00 2.529958604181e+00 2.530602692551e+00 2.530386785947e+00 2.529315991571e+00 2.528070227998e+00 2.527480301643e+00 2.527861201173e+00 2.528755568453e+00 2.529288922575e+00 2.528857502552e+00 2.527623719409e+00 2.526390764551e+00 2.525944470692e+00 2.526417574928e+00 2.527208122883e+00 2.527490645121e+00 2.526858354714e+00 2.525599775561e+00 2.524446706531e+00 2.524030269613e+00 2.524415603507e+00 2.525058945265e+00 2.525209773783e+00 2.524475607103e+00 2.523130917848e+00 2.521925649267e+00 2.521521334946e+00 2.521964082111e+00 2.522609129731e+00 2.522611986285e+00 2.521626333584e+00 2.520114015105e+00 2.518979179980e+00 2.518808124780e+00 2.519379390146e+00 2.519870478423e+00 2.519536372562e+00 2.518316515826e+00 2.516854167172e+00 2.515951129480e+00 2.515915922607e+00 2.516357188422e+00 2.516550331698e+00 2.516005960997e+00 2.514793460218e+00 2.513448011607e+00 2.512568994568e+00 2.512405409681e+00 2.512680454798e+00 2.512800556626e+00 2.512269260556e+00 2.511038726375e+00 2.509570062718e+00 2.508539722514e+00 2.508340016282e+00 2.508721292757e+00 2.508933809238e+00 2.508306643541e+00 2.506806496392e+00 2.505111893662e+00 2.504105500437e+00 2.504148697682e+00 2.504734951154e+00 2.504868165525e+00 2.503889614586e+00 2.502053331106e+00 2.500336118514e+00 2.499629968350e+00 2.500000314125e+00 2.500610961072e+00 2.500410001581e+00 2.499017522382e+00 2.497044939974e+00 2.495581085293e+00 2.495274912087e+00 2.495815939180e+00 2.496198459721e+00 2.495568550999e+00 2.493913398161e+00 2.492062787762e+00 2.490978245071e+00 2.490956203018e+00 2.491418852678e+00 2.491422712377e+00 2.490429623178e+00 2.488723715475e+00 2.487140702676e+00 2.486367860323e+00 2.486393189141e+00 2.486563837885e+00 2.486157406609e+00 2.484949187993e+00 2.483348446292e+00 2.482025892134e+00 2.481368778092e+00 2.481202076791e+00 2.480981587053e+00 2.480259869926e+00 2.479005621552e+00 2.477570256221e+00 2.476385460077e+00 2.475644137972e+00 2.475179868260e+00 2.474647166829e+00 2.473792526377e+00 2.472607000754e+00 2.471300426646e+00 2.470135160149e+00 2.469248381762e+00 2.468570298499e+00 2.467887328133e+00 2.467011860303e+00 2.465897274826e+00 2.464657692004e+00 2.463486929793e+00 2.462513653490e+00 2.461707559142e+00 2.460917458662e+00 2.459998718914e+00 2.458907098031e+00 2.457711575149e+00 2.456542750652e+00 2.455489145808e+00 2.454537388071e+00 2.453610674909e+00 2.452625143690e+00 2.451536364034e+00 2.450360398287e+00 2.449166489618e+00 2.448024017925e+00 2.446953220264e+00 2.445923475662e+00 2.444876524485e+00 2.443762393348e+00 2.442578315842e+00 2.441371116724e+00 2.440190516249e+00 2.439047689266e+00 2.437920382015e+00 2.436782480417e+00 2.435611199203e+00 2.434410390603e+00 2.433192618616e+00 2.431962461463e+00 2.430725589940e+00 2.429490873316e+00 2.428262382569e+00 2.427029160985e+00 2.425777862523e+00 2.424505757055e+00 2.423212826976e+00 2.421910692721e+00 2.420611813124e+00 2.419312135120e+00 2.418003759022e+00 2.416687100702e+00 2.415361149790e+00 2.414022040507e+00 2.412669278545e+00 2.411308232001e+00 2.409938880343e+00 2.408562800170e+00 2.407179637409e+00 2.405787445055e+00 2.404382629112e+00 2.402970862382e+00 2.401551014278e+00 2.400119925192e+00 2.398677612964e+00 2.397230154098e+00 2.395775948331e+00 2.394311731438e+00 2.392835581671e+00 2.391347401242e+00 2.389851672456e+00 2.388349675101e+00 2.386838622140e+00 2.385311296552e+00 2.383771072504e+00 2.382225834824e+00 2.380676865867e+00 2.379119215931e+00 2.377548777982e+00 2.375966850614e+00 2.374378204835e+00 2.372787533617e+00 2.371186345562e+00 2.369572936219e+00 2.367947517159e+00 2.366316099512e+00 2.364677721526e+00 2.363027792873e+00 2.361363494911e+00 2.359686906171e+00 2.358005654091e+00 2.356317686449e+00 2.354618930946e+00 2.352904949671e+00 2.351183492370e+00 2.349457561609e+00 2.347724750872e+00 2.345983149546e+00 2.344227542059e+00 2.342461432869e+00 2.340691117660e+00 2.338913936170e+00 2.337124732918e+00 2.335323858009e+00 2.333514108732e+00 2.331694661742e+00 2.329866763654e+00 2.328029340891e+00 2.326180377238e+00 2.324322442966e+00 2.322457581672e+00 2.320583577204e+00 2.318698948191e+00 2.316804573338e+00 2.314901005899e+00 2.312991061354e+00 2.311072887402e+00 2.309143497111e+00 2.307204330073e+00 2.305257022857e+00 2.303300201841e+00 2.301334655688e+00 2.299358646499e+00 2.297373734376e+00 2.295379703948e+00 2.293376606671e+00 2.291365382075e+00 2.289344544188e+00 2.287314432826e+00 2.285275504378e+00 2.283228153670e+00 2.281172757063e+00 2.279106254681e+00 2.277033070096e+00 2.274949463055e+00 2.272859562884e+00 2.270758320121e+00 2.268649547269e+00 2.266531158974e+00 2.264404320555e+00 2.262268567434e+00 2.260124771064e+00 2.257973079677e+00 2.255811382023e+00 2.253642357539e+00 2.251465362490e+00 2.249277626933e+00 2.247082457010e+00 2.244879579012e+00 2.242666365404e+00 2.240447537814e+00 2.238218752508e+00 2.235982345515e+00 2.233738044316e+00 2.231484428181e+00 2.229223663450e+00 2.226954840366e+00 2.224678243923e+00 2.222393054330e+00 2.220100576455e+00 2.217799687699e+00 2.215490729433e+00 2.213174792611e+00 2.210850902285e+00 2.208520748073e+00 2.206181242637e+00 2.203833618289e+00 2.201480790311e+00 2.199119045761e+00 2.196750149960e+00 2.194374056844e+00 2.191990585573e+00 2.189600805200e+00 2.187202631087e+00 2.184798090115e+00 2.182386272601e+00 2.179966682231e+00 2.177541264458e+00 2.175109745830e+00 2.172671308363e+00 2.170225995209e+00 2.167774723213e+00 2.165316066651e+00 2.162849510979e+00 2.160379289868e+00 2.157901848267e+00 2.155417821031e+00 2.152929531397e+00 2.150434693783e+00 2.147934434297e+00 2.145427528150e+00 2.142915456172e+00 2.140397853697e+00 2.137873809638e+00 2.135346658444e+00 2.132813761474e+00 2.130276161716e+00 2.127733696910e+00 2.125185175542e+00 2.122631989976e+00 2.120073919423e+00 2.117512231562e+00 2.114946997552e+00 2.112376441380e+00 2.109803252802e+00 2.107224514937e+00 2.104640670852e+00 2.102053580316e+00 2.099462530343e+00 2.096868864737e+00 2.094272944849e+00 2.091673328880e+00 2.089069907855e+00 2.086462466679e+00 2.083851629916e+00 2.081238135918e+00 2.078623851048e+00 2.076006099769e+00 2.073386348647e+00 2.070764491502e+00 2.068139901488e+00 2.065513174976e+00 2.062884916697e+00 2.060255454345e+00 2.057624771535e+00 2.054994105648e+00 2.052360722132e+00 2.049725867332e+00 2.047091072656e+00 2.044455364138e+00 2.041820353691e+00 2.039185073600e+00 2.036548356917e+00 2.033913154515e+00 2.031278786254e+00 2.028643546692e+00 2.026009313717e+00 2.023376927397e+00 2.020745068708e+00 2.018115338273e+00 2.015486981027e+00 2.012859155488e+00 2.010235387634e+00 2.007611333463e+00 2.004990472531e+00 2.002373703804e+00 1.999758329153e+00 1.997147487744e+00 1.994539190289e+00 1.991932696220e+00 1.989332070085e+00 1.986735100188e+00 1.984141095078e+00 1.981553920998e+00 1.978970844559e+00 1.976391790202e+00 1.973819060312e+00 1.971250214772e+00 1.968687921090e+00 1.966133379724e+00 1.963582972390e+00 1.961041286977e+00 1.958504904890e+00 1.955974879987e+00 1.953453970411e+00 1.950940402457e+00 1.948433756400e+00 1.945936998475e+00 1.943448262297e+00 1.940967348270e+00 1.938496499533e+00 1.936035339797e+00 1.933582571111e+00 1.931141577054e+00 1.928709301187e+00 1.926287803193e+00 1.923878149913e+00 1.921479655254e+00 1.919092893403e+00 1.916717732708e+00 1.914353080140e+00 1.912001807570e+00 1.909664252120e+00 1.907341372465e+00 1.905030402539e+00 1.902732576695e+00 1.900449370961e+00 1.898180674469e+00 1.895926848571e+00 1.893690115631e+00 1.891468546240e+00 1.889261802149e+00 1.887072458604e+00 1.884898399070e+00 1.882743078480e+00 1.880606084195e+00 1.878487073058e+00 1.876384740997e+00 1.874301430149e+00 1.872237082487e+00 1.870193665042e+00 1.868169313435e+00 1.866165301631e+00 1.864182510809e+00 1.862219197126e+00 1.860277919782e+00 1.858358333726e+00 1.856461851208e+00 1.854587434659e+00 1.852736759530e+00 1.850908933602e+00 1.849104521899e+00 1.847324517458e+00 1.845568772539e+00 1.843839730775e+00 1.842136218888e+00 1.840458025440e+00 1.838805858472e+00 1.837181064319e+00 1.835582863756e+00 1.834013097639e+00 1.832472551243e+00 1.830959876656e+00 1.829474916144e+00 1.828018839275e+00 1.826595042014e+00 1.825201448219e+00 1.823837676370e+00 1.822504192025e+00 1.821202998631e+00 1.819933911047e+00 1.818696435147e+00 1.817493624335e+00 1.816323639926e+00 1.815186724275e+00 1.814083184147e+00 1.813014154106e+00 1.811981976298e+00 1.810985314685e+00 1.810023668843e+00 1.809097624944e+00 1.808208588547e+00 1.807358016997e+00 1.806544651860e+00 1.805770129851e+00 1.805034079457e+00 1.804335948065e+00 1.803678237782e+00 1.803061057679e+00 1.802482857437e+00 1.801947262273e+00 1.801451008248e+00 1.800997205150e+00 1.800586515566e+00 1.800217363473e+00 1.799891193447e+00 1.799608227906e+00 1.799368613503e+00 1.799173485917e+00 1.799022119509e+00 1.798916897595e+00 1.798856522818e+00 1.798840813427e+00 1.798872129037e+00 1.798948726116e+00 1.799073311459e+00 1.799245234774e+00 1.799463092170e+00 1.799730733802e+00 1.800045642336e+00 1.800409513399e+00 1.800822468151e+00 1.801284240566e+00 1.801796012914e+00 1.802358222948e+00 1.802969937588e+00 1.803632685868e+00 1.804346605840e+00 1.805111203304e+00 1.805927909769e+00 1.806795490798e+00 1.807717026919e+00 1.808689385792e+00 1.809713858465e+00 1.810792331453e+00 1.811922573497e+00 1.813108369255e+00 1.814347351130e+00 1.815637474621e+00 1.816985411857e+00 1.818385941647e+00 1.819841818958e+00 1.821351702591e+00 1.822915760037e+00 1.824536869308e+00 1.826213030233e+00 1.827943756643e+00 1.829731857252e+00 1.831573927154e+00 1.833473013550e+00 1.835428347227e+00 1.837438130839e+00 1.839506359027e+00 1.841629661531e+00 1.843809516558e+00 1.846046601731e+00 1.848340216128e+00 1.850691423011e+00 1.853097668181e+00 1.855561681608e+00 1.858082944267e+00 1.860659628454e+00 1.863294846165e+00 1.865986360626e+00 1.868734908903e+00 1.871541199989e+00 1.874403044584e+00 1.877322806911e+00 1.880298983372e+00 1.883331188268e+00 1.886421569232e+00 1.889566830579e+00 1.892769727688e+00 1.896030647248e+00 1.899345426526e+00 1.902718237569e+00 1.906145517530e+00 1.909629946244e+00 1.913170974376e+00 1.916766318195e+00 1.920417555722e+00 1.924123950589e+00 1.927886523394e+00 1.931703564617e+00 1.935573819311e+00 1.939501374743e+00 1.943481999597e+00 1.947516708295e+00 1.951604763008e+00 1.955747603786e+00 1.959943499158e+00 1.964192316663e+00 1.968494784247e+00 1.972848881854e+00 1.977255337992e+00 1.981714333354e+00 1.986223838645e+00 1.990784852104e+00 1.995398122133e+00 2.000060256526e+00 2.004773174962e+00 2.009536566854e+00 2.014350823659e+00 2.019211812058e+00 2.024122045642e+00 2.029081832596e+00 2.034088857780e+00 2.039142903337e+00 2.044245212687e+00 2.049393445858e+00 2.054588098458e+00 2.059828469073e+00 2.065113555803e+00 2.070445484532e+00 2.075819891233e+00 2.081239761134e+00 2.086702545749e+00 2.092207537026e+00 2.097756048539e+00 2.103345864840e+00 2.108978254432e+00 2.114651020492e+00 2.120363542879e+00 2.126116744310e+00 2.131908427919e+00 2.137738948569e+00 2.143608753390e+00 2.149515207101e+00 2.155459128659e+00 2.161440137684e+00 2.167456536527e+00 2.173508429665e+00 2.179594725051e+00 2.185714957180e+00 2.191869073983e+00 2.198056541763e+00 2.204275916809e+00 2.210527612279e+00 2.216809823886e+00 2.223122532210e+00 2.229465187293e+00 2.235836368797e+00 2.242236905431e+00 2.248665192461e+00 2.255119925220e+00 2.261601570813e+00 2.268109145731e+00 2.274641042084e+00 2.281199441097e+00 2.287779842438e+00 2.294383999007e+00 2.301010502511e+00 2.307658176365e+00 2.314328387169e+00 2.321016157902e+00 2.327726614661e+00 2.334454271519e+00 2.341199753894e+00 2.347963598275e+00 2.354743605169e+00 2.361539700601e+00 2.368351088562e+00 2.375177302699e+00 2.382016607581e+00 2.388868197809e+00 2.395733292942e+00 2.402608512691e+00 2.409496384574e+00 2.416392805044e+00 2.423298193050e+00 2.430213314109e+00 2.437134325654e+00 2.444064761764e+00 2.450999545267e+00 2.457939214015e+00 2.464884821432e+00 2.471832697715e+00 2.478785473620e+00 2.485737957008e+00 2.492693108828e+00 2.499649731944e+00 2.506604977779e+00 2.513559614549e+00 2.520511396193e+00 2.527461667458e+00 2.534408738044e+00 2.541350613826e+00 2.548289320188e+00 2.555220731136e+00 2.562145874332e+00 2.569062426065e+00 2.575971625511e+00 2.582872272838e+00 2.589761841882e+00 2.596642684629e+00 2.603510088197e+00 2.610365402604e+00 2.617209016840e+00 2.624035800126e+00 2.630851739499e+00 2.637648559249e+00 2.644430921652e+00 2.651195304428e+00 2.657940831651e+00 2.664669582241e+00 2.671375723131e+00 2.678064423257e+00 2.684729906245e+00 2.691372827598e+00 2.697994178033e+00 2.704589291181e+00 2.711163645508e+00 2.717708946309e+00 2.724229944361e+00 2.730724284746e+00 2.737187700659e+00 2.743626457009e+00 2.750031406406e+00 2.756410176672e+00 2.762754823263e+00 2.769067366692e+00 2.775350842718e+00 2.781595825983e+00 2.787811165648e+00 2.793986700205e+00 2.800130390715e+00 2.806235413005e+00 2.812301368597e+00 2.818333463847e+00 2.824319579858e+00 2.830273852837e+00 2.836180547510e+00 2.842048904337e+00 2.847876804429e+00 2.853655855813e+00 2.859400071308e+00 2.865089425065e+00 2.870742091813e+00 2.876343477106e+00 2.881899425890e+00 2.887412093674e+00 2.892865983831e+00 2.898283277040e+00 2.903640903005e+00 2.908954522224e+00 2.914214912895e+00 2.919419006303e+00 2.924580806449e+00 2.929676187874e+00 2.934730513859e+00 2.939720023353e+00 2.944657626978e+00 2.949543339492e+00 2.954362901990e+00 2.959138578301e+00 2.963840717101e+00 2.968496817626e+00 2.973087181465e+00 2.977617103453e+00 2.982093369206e+00 2.986495257958e+00 2.990851845451e+00 2.995131746667e+00 2.999357940133e+00 3.003517242161e+00 3.007609476013e+00 3.011646816704e+00 3.015603680725e+00 3.019511825111e+00 3.023340382779e+00 3.027108984353e+00 3.030809674342e+00 3.034436187572e+00 3.038007802175e+00 3.041495230308e+00 3.044927747007e+00 3.048280440684e+00 3.051566803254e+00 3.054787449166e+00 3.057926452918e+00 3.061007248790e+00 3.064003849126e+00 3.066939089204e+00 3.069797019877e+00 3.072581647731e+00 3.075299003131e+00 3.077933660218e+00 3.080506857672e+00 3.082995444894e+00 3.085417374957e+00 3.087763386322e+00 3.090031909909e+00 3.092232838945e+00 3.094351335967e+00 3.096401234456e+00 3.098371792725e+00 3.100268736098e+00 3.102092527706e+00 3.103834964252e+00 3.105510106039e+00 3.107101594468e+00 3.108623380208e+00 3.110067697013e+00 3.111435537997e+00 3.112730984061e+00 3.113947271321e+00 3.115090708870e+00 3.116157486884e+00 3.117148924118e+00 3.118066310210e+00 3.118905505143e+00 3.119674161823e+00 3.120364373813e+00 3.120980746006e+00 3.121525525917e+00 3.121992291993e+00 3.122388024420e+00 3.122707972469e+00 3.122956095847e+00 3.123130852318e+00 3.123231472389e+00 3.123262223660e+00 3.123217937178e+00 3.123103953769e+00 3.122918060638e+00 3.122660753676e+00 3.122334538567e+00 3.121934607926e+00 3.121470123255e+00 3.120934055667e+00 3.120329438227e+00 3.119658665766e+00 3.118917278428e+00 3.118112999828e+00 3.117240432299e+00 3.116301992029e+00 3.115300025160e+00 3.114231434740e+00 3.113102231238e+00 3.111906597630e+00 3.110651490341e+00 3.109334347622e+00 3.107954145021e+00 3.106519837664e+00 3.105019427690e+00 3.103466681772e+00 3.101853259083e+00 3.100182436543e+00 3.098459597208e+00 3.096674412906e+00 3.094844330927e+00 3.092953159346e+00 3.091014814848e+00 3.089023382443e+00 3.086977799588e+00 3.084891307765e+00 3.082745602356e+00 3.080561552423e+00 3.078324020746e+00 3.076043361704e+00 3.073721290929e+00 3.071346269181e+00 3.068941226078e+00 3.066481413562e+00 3.063988917754e+00 3.061454676291e+00 3.058878056770e+00 3.056272452533e+00 3.053616919626e+00 3.050938338075e+00 3.048216537295e+00 3.045462958301e+00 3.042679886979e+00 3.039855932531e+00 3.037014379182e+00 3.034129170170e+00 3.031224979975e+00 3.028287251285e+00 3.025320878431e+00 3.022337783855e+00 3.019314638991e+00 3.016281634901e+00 3.013213704084e+00 3.010128944662e+00 3.007023687208e+00 3.003888711213e+00 3.000747598973e+00 2.997571174093e+00 2.994389611836e+00 2.991182539404e+00 2.987958580100e+00 2.984724451964e+00 2.981462874112e+00 2.978200626725e+00 2.974911024636e+00 2.971615470156e+00 2.968303960006e+00 2.964975764442e+00 2.961646221658e+00 2.958291478293e+00 2.954939204375e+00 2.951565604759e+00 2.948185302755e+00 2.944798787938e+00 2.941393070312e+00 2.937990555061e+00 2.934565511400e+00 2.931143413125e+00 2.927705099866e+00 2.924257969687e+00 2.920811097847e+00 2.917341988328e+00 2.913880178654e+00 2.910398293115e+00 2.906915118101e+00 2.903421722835e+00 2.899914991036e+00 2.896409983631e+00 2.892883692235e+00 2.889360325553e+00 2.885819340809e+00 2.882270164743e+00 2.878716657708e+00 2.875141481721e+00 2.871569367055e+00 2.867973024031e+00 2.864375079476e+00 2.860759171562e+00 2.857129837581e+00 2.853494395223e+00 2.849833151197e+00 2.846168416362e+00 2.842478507247e+00 2.838777311010e+00 2.835058255943e+00 2.831316565263e+00 2.827564493875e+00 2.823780505674e+00 2.819987066812e+00 2.816164248438e+00 2.812320439822e+00 2.808455951636e+00 2.804557176462e+00 2.800644716267e+00 2.796691654728e+00 2.792720529212e+00 2.788715139530e+00 2.784676127886e+00 2.780613010212e+00 2.776505133213e+00 2.772373618970e+00 2.768197234912e+00 2.763988020587e+00 2.759741452501e+00 2.755448867655e+00 2.751125251810e+00 2.746747688204e+00 2.742335420066e+00 2.737874660209e+00 2.733364432263e+00 2.728813895406e+00 2.724202541764e+00 2.719553299477e+00 2.714843057414e+00 2.710082164399e+00 2.705268802840e+00 2.700392102447e+00 2.695469734085e+00 2.690476263288e+00 2.685431161934e+00 2.680321201936e+00 2.675146138432e+00 2.669913430211e+00 2.664604160454e+00 2.659239505864e+00 2.653796718426e+00 2.648287793876e+00 2.642709099678e+00 2.637050654061e+00 2.631327892598e+00 2.625518717414e+00 2.619638885686e+00 2.613679432057e+00 2.607635397012e+00 2.601518169944e+00 2.595306679042e+00 2.589020784974e+00 2.582643023644e+00 2.576175793429e+00 2.569626975963e+00 2.562975882764e+00 2.556243172241e+00 2.549410032918e+00 2.542481702403e+00 2.535461922929e+00 2.528332080703e+00 2.521115124840e+00 2.513785988753e+00 2.506357947226e+00 2.498826358668e+00 2.491179921628e+00 2.483437012426e+00 2.475571912174e+00 2.467601608186e+00 2.459517111974e+00 2.451312225790e+00 2.442999911900e+00 2.434557714759e+00 2.426004178030e+00 2.417324068836e+00 2.408517273243e+00 2.399594741254e+00 2.390529994406e+00 2.381350531815e+00 2.372029895417e+00 2.362579652211e+00 2.353000426835e+00 2.343271837133e+00 2.333419739916e+00 2.323415923038e+00 2.313277755831e+00 2.302996233509e+00 2.292560693997e+00 2.281992698321e+00 2.271261896105e+00 2.260391235783e+00 2.249365750864e+00 2.238181450925e+00 2.226854640739e+00 2.215355163950e+00 2.203712593899e+00 2.191901944835e+00 2.179932090829e+00 2.167806166004e+00 2.155505630877e+00 2.143055522019e+00 2.130428574833e+00 2.117641596866e+00 2.104689411473e+00 2.091563049187e+00 2.078280512597e+00 2.064817859633e+00 2.051196267382e+00 2.037403384755e+00 2.023440105837e+00 2.009317668281e+00 1.995016515726e+00 1.980562418905e+00 1.965934453099e+00 1.951146340956e+00 1.936199203614e+00 1.921083979444e+00 1.905822362810e+00 1.890394462704e+00 1.874820570172e+00 1.859094702947e+00 1.843218764499e+00 1.827209423844e+00 1.811048100138e+00 1.794764886849e+00 1.778342065764e+00 1.761797575329e+00 1.745138632853e+00 1.728355394602e+00 1.711478140176e+00 1.694487621420e+00 1.677411710788e+00 1.660248813333e+00 1.643001604395e+00 1.625695469847e+00 1.608316121451e+00 1.590896824200e+00 1.573429063458e+00 1.555929649370e+00 1.538416825112e+00 1.520882859198e+00 1.503365124599e+00 1.485851965764e+00 1.468371577486e+00 1.450933372590e+00 1.433542394758e+00 1.416233224997e+00 1.398996111647e+00 1.381867478309e+00 1.364850196956e+00 1.347962212816e+00 1.331231432853e+00 1.314654902429e+00 1.298273840689e+00 1.282085495606e+00 1.266122340516e+00 1.250399870100e+00 1.234930076198e+00 1.219747795533e+00 1.204854498776e+00 1.190287241475e+00 1.176053871916e+00 1.162179481625e+00 1.148688475026e+00 1.135587559435e+00 1.122918130327e+00 1.110677638880e+00 1.098902658698e+00 1.087602450432e+00 1.076796925865e+00 1.066512960896e+00 1.056749277765e+00 1.047543723819e+00 1.038891953748e+00 1.030821253897e+00 1.023341097597e+00 1.016452274124e+00 1.010184586125e+00 1.004522915408e+00 9.994937651139e-01 9.950881121375e-01 9.913111185762e-01 9.881722085174e-01 9.856522833943e-01 9.837686267069e-01 9.824958380097e-01 9.818402798656e-01 9.817885036223e-01 9.823206890605e-01 9.834400601639e-01 9.851113354740e-01 9.873348717028e-01 9.900814869670e-01 9.933322703550e-01 9.970732030954e-01 1.001268428481e+00 1.005906842320e+00 1.010955396010e+00 1.016389959557e+00 1.022187503236e+00 1.028313886470e+00 1.034749070510e+00 1.041459613458e+00 1.048417688314e+00 1.055599180321e+00 1.062968600001e+00 1.070503962368e+00 1.078172509234e+00 1.085945793714e+00 1.093802867793e+00 1.101705905988e+00 1.109637165190e+00 1.117565905813e+00 1.125464016831e+00 1.133316571848e+00 1.141084040167e+00 1.148760119548e+00 1.156310397093e+00 1.163718281841e+00 1.170969331029e+00 1.178030247975e+00 1.184905874079e+00 1.191555264946e+00 1.197986442947e+00 1.204177190727e+00 1.210109209481e+00 1.215796887772e+00 1.221199905234e+00 1.226346463905e+00 1.231210983366e+00 1.235796078048e+00 1.240120418794e+00 1.244152363398e+00 1.247941648359e+00 1.251454244904e+00 1.254726501192e+00 1.257768391653e+00 1.260570695373e+00 1.263191535394e+00 1.265600514374e+00 1.267858897417e+00 1.269967293676e+00 1.271944167513e+00 1.273843888724e+00 1.275645352293e+00 1.277426000008e+00 1.279172440000e+00 1.280931856479e+00 1.282738001046e+00 1.284586237335e+00 1.286550752706e+00 1.288604295166e+00 1.290814513045e+00 1.293178136843e+00 1.295711882062e+00 1.298461559009e+00 1.301393762248e+00 1.304572112927e+00 1.307957816020e+00 1.311579627618e+00 1.315440058782e+00 1.319505837917e+00 1.323814038014e+00 1.328303222300e+00 1.332998852192e+00 1.337857401424e+00 1.342854834214e+00 1.347988450029e+00 1.353189536722e+00 1.358470288671e+00 1.363755482862e+00 1.369034406147e+00 1.374263930403e+00 1.379387224817e+00 1.384398415838e+00 1.389213584315e+00 1.393831608815e+00 1.398184912531e+00 1.402241203646e+00 1.405975165289e+00 1.409316163467e+00 1.412269200897e+00 1.414759518931e+00 1.416780693775e+00 1.418292990048e+00 1.419253107955e+00 1.419663572380e+00 1.419458519160e+00 1.418649981127e+00 1.417190814833e+00 1.415065564113e+00 1.412267825233e+00 1.408748614922e+00 1.404525543484e+00 1.399551186693e+00 1.393826163784e+00 1.387333487405e+00 1.380042567310e+00 1.371964598227e+00 1.363053901882e+00 1.353320355635e+00 1.342737358673e+00 1.331289405204e+00 1.318976268940e+00 1.305766210504e+00 1.291664427268e+00 1.276651216938e+00 1.260719967146e+00 1.243870797988e+00 1.226092575297e+00 1.207393599226e+00 1.187776505368e+00 1.167254194436e+00 1.145844763264e+00 1.123572820502e+00 1.100472567643e+00 1.076590018783e+00 1.051978803993e+00 1.026704949549e+00 1.000856060158e+00 9.745224944724e-01 9.478251521755e-01 9.208956976335e-01 8.938857061376e-01 8.669807999396e-01 8.403747249660e-01 8.142980325426e-01 7.890046715335e-01 7.647654814862e-01 7.418870315014e-01 7.206834400136e-01 7.014766182090e-01 6.846039369804e-01 6.703636026266e-01 6.590428643985e-01 6.508723625385e-01 6.459971969887e-01 6.445173020742e-01 6.463921450545e-01 6.515283150466e-01 6.597257837485e-01 6.706993357642e-01 6.841414563275e-01 6.996528023134e-01 7.168668472240e-01 7.353698493492e-01 7.547704844352e-01 7.747039797275e-01 7.947987928967e-01 8.147514219849e-01 8.342476734324e-01 8.530385216556e-01 8.708901050114e-01 8.876052085339e-01 9.030398780885e-01 9.170461355074e-01 9.295634136464e-01 9.405200144344e-01 9.499043614508e-01 9.577460523541e-01 9.640748389128e-01 9.690006079909e-01 9.726224896739e-01 9.750912247337e-01 9.765787115939e-01 9.772663323997e-01 9.773711251008e-01 9.770951314375e-01 9.766675530132e-01 9.762934157508e-01 9.761778072978e-01 9.765041507541e-01 9.774246028886e-01 9.790726463453e-01 9.815281093813e-01 9.848550549450e-01 9.890556983912e-01 9.941128984372e-01 9.999685231338e-01 1.006524821141e+00 1.013678340460e+00 1.021280604900e+00 1.029191557105e+00 1.037243738198e+00 1.045272049933e+00 1.053111578544e+00 1.060585794282e+00 1.067544512338e+00 1.073813573242e+00 1.079255152026e+00 1.083718323684e+00 1.087071802462e+00 1.089204274057e+00 1.090003327461e+00 1.089398717492e+00 1.087321283232e+00 1.083751740798e+00 1.078686278006e+00 1.072164699553e+00 1.064271540989e+00 1.055115653002e+00 1.044873713664e+00 1.033733106385e+00 1.021944527521e+00 1.009778066765e+00 9.975262116907e-01 9.855154116469e-01 9.740502513985e-01 9.634676377307e-01 9.547660003715e-01 9.450378145937e-01 9.359922395128e-01 9.295202916176e-01 9.267486254494e-01 9.274662690595e-01 9.302391927003e-01 9.332037932581e-01 9.350620868724e-01 9.357045071425e-01 9.362197235270e-01 9.382837106298e-01 9.431811470788e-01 9.509925846165e-01 9.604544954405e-01 9.694926339372e-01 9.761433533677e-01 9.794010836519e-01 9.795643850424e-01 9.779277337748e-01 9.760371446999e-01 9.748259593136e-01 9.740481178555e-01 9.723740530843e-01 9.680872987434e-01 9.599568223956e-01 9.479119401288e-01 9.326361759953e-01 8.891042583741e-01 8.039297719287e-01 7.339110332520e-01 7.375423161820e-01 8.082143332256e-01 8.815840600394e-01 9.027860788710e-01 8.562033444059e-01 7.701879145728e-01 7.120714668647e-01 7.418641389025e-01 8.380408865221e-01 9.260277341449e-01 9.502853733480e-01 8.960764641129e-01 7.916139408075e-01 7.064358770786e-01 7.138543500236e-01 8.050934312662e-01 9.029969643655e-01 9.476970982473e-01 9.234257580012e-01 8.563082281949e-01 8.035227531916e-01 8.151852322729e-01 8.821718301307e-01 9.502917488964e-01 9.764398293449e-01 9.544305513210e-01 9.145499033931e-01 9.032362101667e-01 9.402489737905e-01 9.947743186692e-01 1.016068450864e+00 9.737156318503e-01 8.786027560211e-01 7.920608468741e-01 8.006273938190e-01 9.183109123265e-01 1.063375280922e+00 1.150981819804e+00 1.136056600779e+00 1.017419474652e+00 8.430448748363e-01 7.207533783529e-01 7.621596252945e-01 9.236823402090e-01 1.078207857720e+00 1.148247104072e+00 1.112047590867e+00 9.931215024050e-01 8.572448889045e-01 7.958311552527e-01 8.498472583882e-01 9.588100410281e-01 1.043355838657e+00 1.065665867176e+00 1.030442511294e+00 9.725162265608e-01 9.358149669721e-01 9.414045547945e-01 9.715936916115e-01 9.924487908542e-01 9.835792739767e-01 9.483370387456e-01 9.073462876844e-01 8.821575476644e-01 8.784566655269e-01 8.849098402774e-01 8.880842353875e-01 8.846549227887e-01 8.794999447441e-01 8.738475441287e-01 8.571397143804e-01 8.129829362068e-01 7.362882277451e-01 6.529605675794e-01 6.271408930859e-01 7.062832243221e-01 8.476352222876e-01 9.690172195243e-01 1.009093322469e+00 9.397220779208e-01 7.726918921089e-01 5.846976055396e-01 5.574962503421e-01 7.601717530604e-01 1.016109918547e+00 1.196869455412e+00 1.245190218444e+00 1.149447240243e+00 9.436097679779e-01 7.263466614945e-01 6.751625462863e-01 8.423373111860e-01 1.055779115729e+00 1.185532821370e+00 1.182897689534e+00 1.054612472879e+00 8.607239260409e-01 7.237427142683e-01 7.620169462072e-01 9.149461015275e-01 1.041338754024e+00 1.062317424863e+00 9.615981138139e-01 7.779470468401e-01 6.208409905217e-01 6.442866205156e-01 8.234459900432e-01 1.003231744046e+00 1.093432370960e+00 1.066760313106e+00 9.419171143701e-01 7.831387302096e-01 6.974971211310e-01 7.557984355121e-01 8.934469399718e-01 1.012444188394e+00 1.065062794822e+00 1.049286955183e+00 9.935558244716e-01 9.385084912462e-01 9.112012527056e-01 9.071586055808e-01 9.037280173720e-01 8.894007380326e-01 8.777024590217e-01 8.946432312009e-01 9.473303551257e-01 1.008544790954e+00 1.036484451011e+00 1.002492630913e+00 9.086254091252e-01 7.992621683302e-01 7.576704005928e-01 8.355010098008e-01 9.792542142709e-01 1.099055728620e+00 1.137900712778e+00 1.122521933377e+00
 2.581806963108e+00 2.580896036702e+00 2.580801646463e+00 2.581669352597e+00 2.582848826696e+00 2.583436295474e+00 2.583021211248e+00 2.581988931367e+00 2.581178220919e+00 2.581223953853e+00 2.582104296899e+00 2.583156436606e+00 2.583565773196e+00 2.583006665710e+00 2.581917146166e+00 2.581158227587e+00 2.581318519442e+00 2.582256029105e+00 2.583220711528e+00 2.583439313742e+00 2.582706013701e+00 2.581560813323e+00 2.580882184739e+00 2.581179914507e+00 2.582173085765e+00 2.583020798777e+00 2.583018940722e+00 2.582140724741e+00 2.581020574627e+00 2.580457492589e+00 2.580821535360e+00 2.581779197091e+00 2.582526536353e+00 2.582399789472e+00 2.581405033632e+00 2.580233830894e+00 2.579727789566e+00 2.580207715930e+00 2.581212297659e+00 2.581849448298e+00 2.581505489358e+00 2.580346170343e+00 2.579189530598e+00 2.578831933248e+00 2.579409967377e+00 2.580309639928e+00 2.580693112093e+00 2.580146870181e+00 2.578962884673e+00 2.577889673682e+00 2.577566144580e+00 2.578056468746e+00 2.578808102203e+00 2.579058355114e+00 2.578412458871e+00 2.577145793182e+00 2.576019837842e+00 2.575706906240e+00 2.576257208255e+00 2.577013151427e+00 2.577118213906e+00 2.576217034962e+00 2.574781241709e+00 2.573727035601e+00 2.573651745839e+00 2.574336133283e+00 2.574940192354e+00 2.574705611102e+00 2.573566959983e+00 2.572182852490e+00 2.571367118536e+00 2.571434658073e+00 2.571988703604e+00 2.572289631891e+00 2.571840166524e+00 2.570712804260e+00 2.569450266757e+00 2.568663845832e+00 2.568601649856e+00 2.568985725151e+00 2.569214124358e+00 2.568781110012e+00 2.567637604427e+00 2.566252252989e+00 2.565312480199e+00 2.565215653204e+00 2.565707370894e+00 2.566030982297e+00 2.565502988447e+00 2.564088744438e+00 2.562474589278e+00 2.561557454239e+00 2.561707999389e+00 2.562412360270e+00 2.562658633756e+00 2.561775590972e+00 2.560020565581e+00 2.558382461013e+00 2.557772733776e+00 2.558258670581e+00 2.558990691230e+00 2.558898349185e+00 2.557594174113e+00 2.555699553182e+00 2.554320798510e+00 2.554121450973e+00 2.554781504638e+00 2.555283726386e+00 2.554754217461e+00 2.553184160258e+00 2.551414383937e+00 2.550424669011e+00 2.550514087840e+00 2.551096743937e+00 2.551211398082e+00 2.550314188990e+00 2.548693736935e+00 2.547199975568e+00 2.546527921171e+00 2.546666730010e+00 2.546951870670e+00 2.546652254703e+00 2.545539259801e+00 2.544028515844e+00 2.542800283267e+00 2.542246840677e+00 2.542190983944e+00 2.542081187748e+00 2.541464791780e+00 2.540307270443e+00 2.538966754778e+00 2.537880709119e+00 2.537243266947e+00 2.536890174893e+00 2.536468305127e+00 2.535719239943e+00 2.534633839750e+00 2.533424321174e+00 2.532358535426e+00 2.531578290939e+00 2.531011053324e+00 2.530437115444e+00 2.529666735758e+00 2.528653007433e+00 2.527513519970e+00 2.526445762236e+00 2.525578911703e+00 2.524881524837e+00 2.524200032862e+00 2.523386042398e+00 2.522397041874e+00 2.521303722676e+00 2.520238957164e+00 2.519290706820e+00 2.518445924312e+00 2.517625966123e+00 2.516746164305e+00 2.515762193732e+00 2.514690650202e+00 2.513600865064e+00 2.512562830499e+00 2.511598268288e+00 2.510677115198e+00 2.509737174044e+00 2.508728595909e+00 2.507648404386e+00 2.506546456321e+00 2.505472950154e+00 2.504436180284e+00 2.503416051260e+00 2.502384261249e+00 2.501320981901e+00 2.500226725179e+00 2.499115053510e+00 2.497992033077e+00 2.496862308527e+00 2.495734258918e+00 2.494613344733e+00 2.493487185828e+00 2.492343082715e+00 2.491177928267e+00 2.489992348651e+00 2.488797689588e+00 2.487605210254e+00 2.486411996550e+00 2.485212513282e+00 2.484002249629e+00 2.482783636055e+00 2.481551956810e+00 2.480307155096e+00 2.479053614859e+00 2.477790921393e+00 2.476521767114e+00 2.475247070810e+00 2.473961339228e+00 2.472664057972e+00 2.471359789272e+00 2.470047217875e+00 2.468722726909e+00 2.467389515407e+00 2.466049071747e+00 2.464701664117e+00 2.463344416407e+00 2.461976440431e+00 2.460594809824e+00 2.459205442295e+00 2.457811321356e+00 2.456407896564e+00 2.454987534590e+00 2.453555234533e+00 2.452117832605e+00 2.450675231599e+00 2.449224993315e+00 2.447762545501e+00 2.446286900479e+00 2.444806684543e+00 2.443323330842e+00 2.441829966334e+00 2.440322575329e+00 2.438803697937e+00 2.437278536031e+00 2.435748131382e+00 2.434205117252e+00 2.432646591306e+00 2.431077555614e+00 2.429502810735e+00 2.427921291329e+00 2.426327703188e+00 2.424720933263e+00 2.423105159220e+00 2.421485695854e+00 2.419859884674e+00 2.418223011900e+00 2.416573322461e+00 2.414913960816e+00 2.413250482967e+00 2.411578743227e+00 2.409894515176e+00 2.408199352048e+00 2.406493749310e+00 2.404779981539e+00 2.403057381548e+00 2.401323977348e+00 2.399578802015e+00 2.397825624813e+00 2.396065954892e+00 2.394295929358e+00 2.392516111613e+00 2.390725586139e+00 2.388925882141e+00 2.387119945677e+00 2.385304592742e+00 2.383479065422e+00 2.381641829241e+00 2.379797513135e+00 2.377944398679e+00 2.376080322973e+00 2.374208158216e+00 2.372324349808e+00 2.370432504000e+00 2.368532128928e+00 2.366622077370e+00 2.364701878602e+00 2.362772958852e+00 2.360835064943e+00 2.358888158633e+00 2.356931513115e+00 2.354967678488e+00 2.352993336186e+00 2.351009563435e+00 2.349017275300e+00 2.347015583453e+00 2.345004669184e+00 2.342986152859e+00 2.340956677835e+00 2.338919329828e+00 2.336873144345e+00 2.334817538100e+00 2.332753280412e+00 2.330680006667e+00 2.328597292777e+00 2.326506869147e+00 2.324407716789e+00 2.322299091429e+00 2.320180775797e+00 2.318057023868e+00 2.315922007516e+00 2.313779604937e+00 2.311627039524e+00 2.309467063001e+00 2.307298314962e+00 2.305121067467e+00 2.302936280430e+00 2.300741843034e+00 2.298539330190e+00 2.296328630811e+00 2.294109337581e+00 2.291883079802e+00 2.289647983230e+00 2.287404050161e+00 2.285153934574e+00 2.282893360208e+00 2.280625739270e+00 2.278350153464e+00 2.276067217109e+00 2.273775725641e+00 2.271476659625e+00 2.269169948996e+00 2.266856074450e+00 2.264533373784e+00 2.262203546709e+00 2.259866023624e+00 2.257521967603e+00 2.255170162623e+00 2.252810787842e+00 2.250444120972e+00 2.248070478539e+00 2.245689016790e+00 2.243300346678e+00 2.240905054201e+00 2.238502846066e+00 2.236094676044e+00 2.233680539848e+00 2.231258727653e+00 2.228830255945e+00 2.226394849190e+00 2.223953734048e+00 2.221506138316e+00 2.219051951248e+00 2.216592557439e+00 2.214127762210e+00 2.211656522191e+00 2.209179705653e+00 2.206696285513e+00 2.204207834176e+00 2.201712267009e+00 2.199212534929e+00 2.196708820954e+00 2.194198967724e+00 2.191684499588e+00 2.189164413480e+00 2.186638539366e+00 2.184107656379e+00 2.181572308073e+00 2.179033530212e+00 2.176489696819e+00 2.173942178932e+00 2.171389143818e+00 2.168831856337e+00 2.166270941709e+00 2.163705484674e+00 2.161136993027e+00 2.158564906869e+00 2.155989522567e+00 2.153412426794e+00 2.150829146026e+00 2.148242205691e+00 2.145654253751e+00 2.143063042617e+00 2.140468701363e+00 2.137872748471e+00 2.135273745598e+00 2.132673504428e+00 2.130069350872e+00 2.127463781833e+00 2.124857830040e+00 2.122250493403e+00 2.119640355291e+00 2.117029494559e+00 2.114417618618e+00 2.111803653230e+00 2.109190206451e+00 2.106575762168e+00 2.103961555207e+00 2.101346609477e+00 2.098731652525e+00 2.096116415476e+00 2.093502988705e+00 2.090888575218e+00 2.088275798390e+00 2.085663590067e+00 2.083053199595e+00 2.080444213016e+00 2.077835723298e+00 2.075229117053e+00 2.072625347489e+00 2.070023363283e+00 2.067423623675e+00 2.064826926099e+00 2.062233308278e+00 2.059642910117e+00 2.057055550164e+00 2.054470923860e+00 2.051890358948e+00 2.049315180806e+00 2.046742949814e+00 2.044176582439e+00 2.041614799526e+00 2.039056867174e+00 2.036504568041e+00 2.033958132992e+00 2.031416957411e+00 2.028884058548e+00 2.026355998837e+00 2.023833418839e+00 2.021319777062e+00 2.018811993280e+00 2.016311962719e+00 2.013820255902e+00 2.011335550763e+00 2.008858480111e+00 2.006391113516e+00 2.003933008699e+00 2.001484048994e+00 1.999042700373e+00 1.996610891689e+00 1.994190425068e+00 1.991781073842e+00 1.989382253906e+00 1.986994050121e+00 1.984615931444e+00 1.982248960251e+00 1.979895343080e+00 1.977553934301e+00 1.975225688791e+00 1.972911924300e+00 1.970607548124e+00 1.968318653158e+00 1.966042901421e+00 1.963783671573e+00 1.961538709199e+00 1.959309051764e+00 1.957093455997e+00 1.954894182574e+00 1.952710329787e+00 1.950544078616e+00 1.948394410836e+00 1.946262518301e+00 1.944147510307e+00 1.942050850441e+00 1.939971742596e+00 1.937912102909e+00 1.935871908819e+00 1.933850735139e+00 1.931849880205e+00 1.929868482467e+00 1.927909139912e+00 1.925969323745e+00 1.924050973999e+00 1.922155241079e+00 1.920282515701e+00 1.918431454944e+00 1.916603719706e+00 1.914799002981e+00 1.913018725268e+00 1.911262846768e+00 1.909533128641e+00 1.907827071117e+00 1.906146437488e+00 1.904491759981e+00 1.902863847080e+00 1.901263194929e+00 1.899690415971e+00 1.898144579115e+00 1.896626304536e+00 1.895136485400e+00 1.893675573727e+00 1.892245478183e+00 1.890844183333e+00 1.889472938386e+00 1.888131948424e+00 1.886822276432e+00 1.885544963366e+00 1.884299366137e+00 1.883086001926e+00 1.881904931491e+00 1.880756942356e+00 1.879643503014e+00 1.878564582415e+00 1.877520352715e+00 1.876511915549e+00 1.875537125940e+00 1.874598743231e+00 1.873697415942e+00 1.872833363533e+00 1.872006766771e+00 1.871217676886e+00 1.870466684185e+00 1.869754443576e+00 1.869080307805e+00 1.868446733457e+00 1.867852889331e+00 1.867298565935e+00 1.866785463208e+00 1.866314105629e+00 1.865884461423e+00 1.865495405426e+00 1.865148970141e+00 1.864846478426e+00 1.864585741125e+00 1.864369541081e+00 1.864196479457e+00 1.864068287378e+00 1.863984802293e+00 1.863946489168e+00 1.863954222782e+00 1.864009510366e+00 1.864107142482e+00 1.864254082419e+00 1.864448247097e+00 1.864689885237e+00 1.864979414102e+00 1.865316086246e+00 1.865701511964e+00 1.866137491253e+00 1.866620209764e+00 1.867154096517e+00 1.867736758761e+00 1.868369077766e+00 1.869054072495e+00 1.869787610529e+00 1.870574258243e+00 1.871411099054e+00 1.872298874495e+00 1.873240197592e+00 1.874232684474e+00 1.875279277920e+00 1.876377938886e+00 1.877527951499e+00 1.878734481680e+00 1.879992679807e+00 1.881303779797e+00 1.882671346348e+00 1.884090771338e+00 1.885566324136e+00 1.887096440736e+00 1.888679883045e+00 1.890320693996e+00 1.892015317965e+00 1.893765142777e+00 1.895571545821e+00 1.897431899980e+00 1.899350027729e+00 1.901322532235e+00 1.903351070840e+00 1.905436960659e+00 1.907578385679e+00 1.909776439076e+00 1.912031986405e+00 1.914342825073e+00 1.916710537430e+00 1.919134639413e+00 1.921616633406e+00 1.924153858035e+00 1.926748004720e+00 1.929400737780e+00 1.932108086678e+00 1.934873951707e+00 1.937695377074e+00 1.940573597500e+00 1.943509865055e+00 1.946501444825e+00 1.949550694375e+00 1.952656136947e+00 1.955817794540e+00 1.959037044300e+00 1.962311463635e+00 1.965642828065e+00 1.969030099653e+00 1.972472559523e+00 1.975972198221e+00 1.979526584450e+00 1.983136118557e+00 1.986802066221e+00 1.990523721089e+00 1.994300026943e+00 1.998130173529e+00 2.002015489114e+00 2.005955816766e+00 2.009950097327e+00 2.013998354411e+00 2.018099812940e+00 2.022255902035e+00 2.026464956024e+00 2.030725734914e+00 2.035040416648e+00 2.039407850441e+00 2.043825658933e+00 2.048296378588e+00 2.052818111958e+00 2.057391360895e+00 2.062015017861e+00 2.066688623355e+00 2.071414298508e+00 2.076187389895e+00 2.081011204798e+00 2.085884066285e+00 2.090803964359e+00 2.095774367105e+00 2.100790153523e+00 2.105853417443e+00 2.110965565296e+00 2.116121761027e+00 2.121325534758e+00 2.126574147767e+00 2.131867815855e+00 2.137207211665e+00 2.142589332985e+00 2.148015927462e+00 2.153485251787e+00 2.158997763200e+00 2.164552129022e+00 2.170147472620e+00 2.175785004847e+00 2.181462389737e+00 2.187179588144e+00 2.192936516220e+00 2.198732229362e+00 2.204567016601e+00 2.210439095637e+00 2.216349189756e+00 2.222295169661e+00 2.228276641165e+00 2.234294345609e+00 2.240346098037e+00 2.246432912931e+00 2.252552169647e+00 2.258705391988e+00 2.264891333429e+00 2.271109131537e+00 2.277357504596e+00 2.283635432304e+00 2.289944376963e+00 2.296281736515e+00 2.302647731329e+00 2.309042010294e+00 2.315463434541e+00 2.321909851860e+00 2.328384602812e+00 2.334881516159e+00 2.341405762647e+00 2.347950667704e+00 2.354520237925e+00 2.361112642967e+00 2.367724722189e+00 2.374359422964e+00 2.381012740365e+00 2.387685484419e+00 2.394378131538e+00 2.401087409980e+00 2.407815515195e+00 2.414558232768e+00 2.421318361029e+00 2.428091500481e+00 2.434879264645e+00 2.441681183923e+00 2.448494132147e+00 2.455320495500e+00 2.462156525656e+00 2.469003501931e+00 2.475860729989e+00 2.482724556908e+00 2.489598729424e+00 2.496478607397e+00 2.503365431362e+00 2.510257355030e+00 2.517152500709e+00 2.524054698780e+00 2.530957345778e+00 2.537864508212e+00 2.544771304615e+00 2.551679326043e+00 2.558588072455e+00 2.565493257043e+00 2.572398999704e+00 2.579301889259e+00 2.586200408416e+00 2.593096214220e+00 2.599984728765e+00 2.606869282744e+00 2.613745357865e+00 2.620615258594e+00 2.627476062206e+00 2.634326894646e+00 2.641169281172e+00 2.647999152044e+00 2.654817832890e+00 2.661623773692e+00 2.668416297677e+00 2.675194573418e+00 2.681956823290e+00 2.688704686706e+00 2.695433479183e+00 2.702146211770e+00 2.708840997134e+00 2.715513386736e+00 2.722169254978e+00 2.728799857198e+00 2.735411078645e+00 2.741999497093e+00 2.748563048379e+00 2.755104806766e+00 2.761616557875e+00 2.768106713869e+00 2.774567176798e+00 2.781000626525e+00 2.787405226413e+00 2.793778585804e+00 2.800126557468e+00 2.806436494824e+00 2.812719484484e+00 2.818967124426e+00 2.825179978339e+00 2.831362780027e+00 2.837503442843e+00 2.843615312572e+00 2.849682779023e+00 2.855717562646e+00 2.861712215470e+00 2.867663532627e+00 2.873582542301e+00 2.879451196440e+00 2.885286282060e+00 2.891072365787e+00 2.896816009204e+00 2.902519470178e+00 2.908169249945e+00 2.913783731445e+00 2.919340764973e+00 2.924857866431e+00 2.930324587850e+00 2.935737704418e+00 2.941110372311e+00 2.946420083328e+00 2.951691093543e+00 2.956900322113e+00 2.962061116652e+00 2.967169084942e+00 2.972215049161e+00 2.977219039981e+00 2.982152917119e+00 2.987041383813e+00 2.991865117785e+00 2.996632880198e+00 3.001347081455e+00 3.005989581426e+00 3.010588522221e+00 3.015111654550e+00 3.019584281372e+00 3.023989360341e+00 3.028329452913e+00 3.032616193998e+00 3.036824173569e+00 3.040983484831e+00 3.045062968927e+00 3.049085671694e+00 3.053041317999e+00 3.056923452887e+00 3.060750505746e+00 3.064493049866e+00 3.068181792708e+00 3.071792953519e+00 3.075336790073e+00 3.078813885779e+00 3.082210606600e+00 3.085550325270e+00 3.088803714093e+00 3.091996084009e+00 3.095109582573e+00 3.098151370947e+00 3.101124651570e+00 3.104013554716e+00 3.106840845457e+00 3.109582854205e+00 3.112257972052e+00 3.114854720499e+00 3.117373804186e+00 3.119823243008e+00 3.122188637244e+00 3.124485332537e+00 3.126697825163e+00 3.128838217159e+00 3.130900666094e+00 3.132882078889e+00 3.134793271539e+00 3.136618683631e+00 3.138372493880e+00 3.140045116776e+00 3.141639450459e+00 3.143158549948e+00 3.144593566154e+00 3.145955816450e+00 3.147235645670e+00 3.148438578312e+00 3.149563514819e+00 3.150607132367e+00 3.151575496850e+00 3.152461956328e+00 3.153272426425e+00 3.154003138696e+00 3.154655099238e+00 3.155230860988e+00 3.155725872727e+00 3.156145490102e+00 3.156486158271e+00 3.156747879224e+00 3.156934418073e+00 3.157041498422e+00 3.157074634726e+00 3.157028649032e+00 3.156905520104e+00 3.156708650213e+00 3.156434389771e+00 3.156085994883e+00 3.155660930608e+00 3.155163022148e+00 3.154589568062e+00 3.153942976820e+00 3.153223592069e+00 3.152429707541e+00 3.151563872250e+00 3.150627813799e+00 3.149618182734e+00 3.148538890509e+00 3.147388087578e+00 3.146169213389e+00 3.144881368298e+00 3.143522648045e+00 3.142099659338e+00 3.140605883231e+00 3.139049898802e+00 3.137425596374e+00 3.135735400765e+00 3.133985720872e+00 3.132164332476e+00 3.130289918999e+00 3.128345331423e+00 3.126344042103e+00 3.124281351151e+00 3.122155560199e+00 3.119979264392e+00 3.117735168400e+00 3.115443923094e+00 3.113090631335e+00 3.110683399857e+00 3.108224710863e+00 3.105705081203e+00 3.103144102652e+00 3.100520011503e+00 3.097854335680e+00 3.095135134821e+00 3.092364542314e+00 3.089554687747e+00 3.086685841202e+00 3.083783642764e+00 3.080827343706e+00 3.077830428623e+00 3.074794619486e+00 3.071707483379e+00 3.068592262130e+00 3.065423392083e+00 3.062225509837e+00 3.058984901112e+00 3.055705169608e+00 3.052397548727e+00 3.049040549776e+00 3.045664381836e+00 3.042242805895e+00 3.038795775011e+00 3.035316963660e+00 3.031799528144e+00 3.028265370497e+00 3.024687593116e+00 3.021095284619e+00 3.017466641090e+00 3.013811864922e+00 3.010139114020e+00 3.006428308390e+00 3.002708648527e+00 2.998950970344e+00 2.995180995453e+00 2.991385874227e+00 2.987563619054e+00 2.983733121885e+00 2.979866768258e+00 2.975997352605e+00 2.972096145398e+00 2.968182343959e+00 2.964253569475e+00 2.960297148997e+00 2.956338044223e+00 2.952348480692e+00 2.948354976244e+00 2.944338528661e+00 2.940306435559e+00 2.936267243049e+00 2.932199959413e+00 2.928132960176e+00 2.924039280946e+00 2.919940309135e+00 2.915825404348e+00 2.911690652123e+00 2.907554102742e+00 2.903389515772e+00 2.899224957154e+00 2.895036605483e+00 2.890837607236e+00 2.886628540152e+00 2.882396325514e+00 2.878162800044e+00 2.873900765897e+00 2.869635062097e+00 2.865347879852e+00 2.861045405407e+00 2.856734394676e+00 2.852394032185e+00 2.848051368627e+00 2.843680376282e+00 2.839297483416e+00 2.834895109918e+00 2.830468477350e+00 2.826033768573e+00 2.821566217724e+00 2.817087640857e+00 2.812579999861e+00 2.808052558421e+00 2.803506257444e+00 2.798925730302e+00 2.794332935663e+00 2.789702379685e+00 2.785053640620e+00 2.780373294743e+00 2.775661267294e+00 2.770928453307e+00 2.766152436516e+00 2.761358580754e+00 2.756520645826e+00 2.751654817101e+00 2.746753888039e+00 2.741811630992e+00 2.736844437035e+00 2.731823520663e+00 2.726776483846e+00 2.721682597716e+00 2.716546026684e+00 2.711374304752e+00 2.706146864236e+00 2.700887286827e+00 2.695571505873e+00 2.690213052313e+00 2.684808245383e+00 2.679345685904e+00 2.673844903203e+00 2.668277744828e+00 2.662669928337e+00 2.657000762473e+00 2.651275773717e+00 2.645500744597e+00 2.639655778153e+00 2.633765187532e+00 2.627802304144e+00 2.621783668256e+00 2.615703656348e+00 2.609551022541e+00 2.603346602224e+00 2.597060065144e+00 2.590717498813e+00 2.584301572821e+00 2.577810331078e+00 2.571257860753e+00 2.564618908891e+00 2.557918687235e+00 2.551132671934e+00 2.544271711438e+00 2.537338256567e+00 2.530312782814e+00 2.523219736916e+00 2.516032465252e+00 2.508766524350e+00 2.501417009043e+00 2.493971704609e+00 2.486451573218e+00 2.478827163206e+00 2.471121433548e+00 2.463319669411e+00 2.455419017927e+00 2.447433296556e+00 2.439335426801e+00 2.431151582391e+00 2.422860482185e+00 2.414465982471e+00 2.405975311220e+00 2.397366542955e+00 2.388665332255e+00 2.379844438527e+00 2.370917166421e+00 2.361882097718e+00 2.352722655998e+00 2.343461403409e+00 2.334071535702e+00 2.324568916373e+00 2.314947217878e+00 2.305194132958e+00 2.295330438580e+00 2.285327764991e+00 2.275207068361e+00 2.264953416167e+00 2.254565073601e+00 2.244055311010e+00 2.233397409914e+00 2.222614055379e+00 2.211686981492e+00 2.200620294066e+00 2.189419548095e+00 2.178062269749e+00 2.166575356571e+00 2.154931728527e+00 2.143144835259e+00 2.131212109928e+00 2.119119561706e+00 2.106888575128e+00 2.094492681795e+00 2.081951107810e+00 2.069251932004e+00 2.056392445293e+00 2.043387010100e+00 2.030212109675e+00 2.016889200230e+00 2.003402797724e+00 1.989758323810e+00 1.975961066971e+00 1.961996353636e+00 1.947883608436e+00 1.933606259477e+00 1.919176188207e+00 1.904592727362e+00 1.889848042479e+00 1.874961317104e+00 1.859913437353e+00 1.844724712788e+00 1.829387629239e+00 1.813903306053e+00 1.798285860120e+00 1.782522076676e+00 1.766635330629e+00 1.750611747853e+00 1.734464961008e+00 1.718201812786e+00 1.701815758596e+00 1.685331439625e+00 1.668732688521e+00 1.652044321618e+00 1.635264861313e+00 1.618397572471e+00 1.601466016433e+00 1.584454176317e+00 1.567396121191e+00 1.550283030873e+00 1.533129877888e+00 1.515956313608e+00 1.498752023097e+00 1.481554459700e+00 1.464349748455e+00 1.447168692278e+00 1.430020537849e+00 1.412905848218e+00 1.395861871485e+00 1.378876439235e+00 1.361987677651e+00 1.345199419519e+00 1.328525501035e+00 1.311996443987e+00 1.295606997184e+00 1.279401568063e+00 1.263375186126e+00 1.247558630369e+00 1.231972830243e+00 1.216623282049e+00 1.201551782767e+00 1.186755415740e+00 1.172272711392e+00 1.158114137379e+00 1.144302292012e+00 1.130867798954e+00 1.117813115213e+00 1.105181459304e+00 1.092973480258e+00 1.081223949010e+00 1.069948180264e+00 1.059161029809e+00 1.048896514391e+00 1.039152911083e+00 1.029968328098e+00 1.021344028260e+00 1.013303052065e+00 1.005862800641e+00 9.990225104081e-01 9.928155934254e-01 9.872279128589e-01 9.822876661343e-01 9.779891083006e-01 9.743381880780e-01 9.713459766998e-01 9.689949289612e-01 9.673048734991e-01 9.662527077009e-01 9.658438026005e-01 9.660677607948e-01 9.669055838147e-01 9.683618220138e-01 9.704023462956e-01 9.730284934289e-01 9.762111047016e-01 9.799324484179e-01 9.841792303585e-01 9.889151546076e-01 9.941315986052e-01 9.997922289367e-01 1.005876091361e+00 1.012360739671e+00 1.019208377853e+00 1.026401741083e+00 1.033906376850e+00 1.041694714354e+00 1.049740748123e+00 1.058010422820e+00 1.066478508792e+00 1.075115862542e+00 1.083888572394e+00 1.092777839548e+00 1.101742227398e+00 1.110765547849e+00 1.119813491701e+00 1.128857133995e+00 1.137880678844e+00 1.146841600999e+00 1.155732621852e+00 1.164516719162e+00 1.173172589897e+00 1.181687168830e+00 1.190019242194e+00 1.198175107228e+00 1.206110786056e+00 1.213824894879e+00 1.221298327697e+00 1.228502494642e+00 1.235452907264e+00 1.242101992945e+00 1.248472007741e+00 1.254536871511e+00 1.260288218198e+00 1.265745335916e+00 1.270866905999e+00 1.275696313592e+00 1.280199766972e+00 1.284399321959e+00 1.288307224365e+00 1.291900665072e+00 1.295239358418e+00 1.298283998481e+00 1.301087543265e+00 1.303651172403e+00 1.305981999101e+00 1.308134540420e+00 1.310081915448e+00 1.311894786076e+00 1.313561586050e+00 1.315120669395e+00 1.316609954211e+00 1.318018801203e+00 1.319422866712e+00 1.320796770858e+00 1.322202447965e+00 1.323648865413e+00 1.325146958592e+00 1.326750178402e+00 1.328430445940e+00 1.330252418990e+00 1.332190286052e+00 1.334272371057e+00 1.336514504195e+00 1.338888360590e+00 1.341440396674e+00 1.344118220604e+00 1.346953609508e+00 1.349917941187e+00 1.352990390391e+00 1.356181204858e+00 1.359426041243e+00 1.362748098738e+00 1.366080082337e+00 1.369416148143e+00 1.372723055177e+00 1.375944876343e+00 1.379085138419e+00 1.382063722822e+00 1.384880980892e+00 1.387478046957e+00 1.389817136789e+00 1.391882217078e+00 1.393599953205e+00 1.394977386658e+00 1.395943152998e+00 1.396484267672e+00 1.396571194689e+00 1.396151369700e+00 1.395233056783e+00 1.393749219812e+00 1.391708822720e+00 1.389072385555e+00 1.385814878690e+00 1.381939781096e+00 1.377394961361e+00 1.372199103454e+00 1.366310930902e+00 1.359725909055e+00 1.352438383811e+00 1.344413780997e+00 1.335668815299e+00 1.326166245640e+00 1.315910152276e+00 1.304888744926e+00 1.293081076526e+00 1.280493601681e+00 1.267102122782e+00 1.252909864576e+00 1.237906197297e+00 1.222082130658e+00 1.205441626189e+00 1.187978645497e+00 1.169697515604e+00 1.150605328152e+00 1.130711598689e+00 1.110032939289e+00 1.088595242428e+00 1.066425229023e+00 1.043565979566e+00 1.020066785623e+00 9.959850410429e-01 9.714018907605e-01 9.463985499410e-01 9.210838991663e-01 8.955820061091e-01 8.700310455225e-01 8.445995094902e-01 8.194719919229e-01 7.948579401602e-01 7.709990075151e-01 7.481486058235e-01 7.265912032095e-01 7.066293679148e-01 6.885626470012e-01 6.727192056839e-01 6.593831553150e-01 6.488330731055e-01 6.413007458816e-01 6.369332194154e-01 6.358450319270e-01 6.380101690442e-01 6.433590849180e-01 6.517195695285e-01 6.628312978209e-01 6.764165321019e-01 6.921010731558e-01 7.095370296710e-01 7.283325907722e-01 7.481085882543e-01 7.685101337311e-01 7.891700093605e-01 8.097865016534e-01 8.300433037375e-01 8.496871715546e-01 8.684770791339e-01 8.862029500234e-01 9.027136256124e-01 9.178457389383e-01 9.315248238709e-01 9.436675072843e-01 9.542452006524e-01 9.632765217826e-01 9.707807737252e-01 9.768532991644e-01 9.815888082900e-01 9.851340507557e-01 9.876553330679e-01 9.893369038419e-01 9.904006252038e-01 9.910533014542e-01 9.915347930594e-01 9.920587403717e-01 9.928429557005e-01 9.940793754550e-01 9.959275794090e-01 9.985276770092e-01 1.001955145251e+00 1.006271814138e+00 1.011464979134e+00 1.017499677859e+00 1.024291800801e+00 1.031715101386e+00 1.039631704279e+00 1.047856775517e+00 1.056214208535e+00 1.064500637875e+00 1.072520120886e+00 1.080081905648e+00 1.086987722753e+00 1.093073996152e+00 1.098164407506e+00 1.102120383139e+00 1.104806083940e+00 1.106107868823e+00 1.105938582219e+00 1.104218892527e+00 1.100913276890e+00 1.095991895692e+00 1.089474539900e+00 1.081401130102e+00 1.071852616456e+00 1.060957171697e+00 1.048864605275e+00 1.035795477530e+00 1.021979611541e+00 1.007707671170e+00 9.932894080821e-01 9.790519609641e-01 9.653521699713e-01 9.525152193458e-01 9.408854617728e-01 9.316062340148e-01 9.214973941301e-01 9.122500879628e-01 9.057334691350e-01 9.030456602775e-01 9.039379990876e-01 9.069423195498e-01 9.101725378535e-01 9.123350634914e-01 9.133475934357e-01 9.143337742015e-01 9.170058058527e-01 9.226602904980e-01 9.313785532810e-01 9.418901051475e-01 9.521320640885e-01 9.601831190075e-01 9.651011604442e-01 9.672481699770e-01 9.679450522428e-01 9.687000895970e-01 9.703330776011e-01 9.724321532932e-01 9.734890326163e-01 9.716272963855e-01 9.654800110487e-01 9.548345738850e-01 9.400351255880e-01 8.945276540162e-01 8.076921473039e-01 7.378668210482e-01 7.440595645173e-01 8.180601428589e-01 8.942734391286e-01 9.179115477877e-01 8.737872140003e-01 7.900221135013e-01 7.317314339140e-01 7.562524755500e-01 8.439405799450e-01 9.232619808676e-01 9.396862893121e-01 8.788680920197e-01 7.699462659300e-01 6.848037999345e-01 6.980668165323e-01 7.961347454101e-01 8.979816841954e-01 9.439695835540e-01 9.192800657413e-01 8.505047217766e-01 7.950919307658e-01 8.041100667979e-01 8.697359767843e-01 9.384037720534e-01 9.672060724250e-01 9.495586867978e-01 9.138085614249e-01 9.028087724101e-01 9.343583911041e-01 9.804044289453e-01 9.953353032852e-01 9.539522688603e-01 8.721125053878e-01 8.119735941971e-01 8.453983858244e-01 9.677917690163e-01 1.100378134644e+00 1.168540202618e+00 1.134895060975e+00 1.005149280792e+00 8.356234583065e-01 7.394221694203e-01 8.068684458760e-01 9.707595412857e-01 1.110620296362e+00 1.158765213402e+00 1.100993697899e+00 9.693453317477e-01 8.405071711875e-01 8.090904825750e-01 8.933233502549e-01 1.012632042420e+00 1.088923644786e+00 1.091419843587e+00 1.032768462957e+00 9.577496911987e-01 9.200395039480e-01 9.408265962939e-01 9.907671254860e-01 1.024758738178e+00 1.018104012359e+00 9.756236197360e-01 9.242464806027e-01 8.948228694832e-01 8.988721853733e-01 9.216704773969e-01 9.398488182733e-01 9.396942702971e-01 9.202551479417e-01 8.855595964765e-01 8.364002574891e-01 7.706238317337e-01 6.945480475290e-01 6.381412422933e-01 6.492782774388e-01 7.403490811508e-01 8.612568586188e-01 9.459463898677e-01 9.466600147840e-01 8.441435352457e-01 6.582783085514e-01 4.847800609252e-01 5.257275005067e-01 7.662679232594e-01 1.014598276931e+00 1.169651170374e+00 1.189203952882e+00 1.072109050445e+00 8.637038886663e-01 6.804211912784e-01 6.943195811120e-01 8.893272031153e-01 1.091859218433e+00 1.197473375855e+00 1.172468630955e+00 1.035436365216e+00 8.592173230867e-01 7.696248791549e-01 8.446868291114e-01 9.963142950763e-01 1.101533814533e+00 1.097318881139e+00 9.773635387068e-01 7.893239781331e-01 6.485195756839e-01 6.879697154179e-01 8.590365489378e-01 1.018211706210e+00 1.085934655839e+00 1.041992579891e+00 9.115689725928e-01 7.643815741234e-01 7.028274294134e-01 7.722954677888e-01 8.987001345837e-01 9.967128377978e-01 1.030523755796e+00 1.006806434588e+00 9.591827548082e-01 9.259892795683e-01 9.222756266375e-01 9.308926313862e-01 9.262840063549e-01 9.023067694119e-01 8.805156661323e-01 8.931671986458e-01 9.477147856174e-01 1.012697105394e+00 1.043277737516e+00 1.010969418535e+00 9.198086589411e-01 8.155300167816e-01 7.780212428461e-01 8.523518043252e-01 9.861013374793e-01 1.094520679349e+00 1.124127475058e+00 1.105375693773e+00
 2.630023486050e+00 2.629181973958e+00 2.629174369180e+00 2.630145634469e+00 2.631429156324e+00 2.632107659840e+00 2.631769827873e+00 2.630808376367e+00 2.630069578042e+00 2.630202426201e+00 2.631184030943e+00 2.632339535695e+00 2.632840976857e+00 2.632358564844e+00 2.631340748189e+00 2.630658690544e+00 2.630907694436e+00 2.631943785604e+00 2.633009768064e+00 2.633321120951e+00 2.632665670150e+00 2.631590726410e+00 2.630988381644e+00 2.631380764706e+00 2.632478353809e+00 2.633428887045e+00 2.633517777358e+00 2.632716766738e+00 2.631670429596e+00 2.631188182977e+00 2.631648367795e+00 2.632712516181e+00 2.633563659551e+00 2.633526740285e+00 2.632608681118e+00 2.631512044278e+00 2.631090096398e+00 2.631669034300e+00 2.632782573242e+00 2.633523423794e+00 2.633268013571e+00 2.632184267002e+00 2.631101432622e+00 2.630834112255e+00 2.631517164276e+00 2.632526080304e+00 2.633010207737e+00 2.632549458447e+00 2.631443215262e+00 2.630449236073e+00 2.630218701594e+00 2.630814669826e+00 2.631673223015e+00 2.632024334204e+00 2.631465458783e+00 2.630277540866e+00 2.629230903721e+00 2.629010139760e+00 2.629666433511e+00 2.630534266775e+00 2.630743185617e+00 2.629927395738e+00 2.628567786067e+00 2.627595241760e+00 2.627617097490e+00 2.628413025603e+00 2.629129241249e+00 2.628994618019e+00 2.627938862158e+00 2.626631969126e+00 2.625905338891e+00 2.626075632411e+00 2.626742110896e+00 2.627152648954e+00 2.626799822280e+00 2.625756506502e+00 2.624576782068e+00 2.623882930596e+00 2.623924772247e+00 2.624418082262e+00 2.624753602255e+00 2.624419076901e+00 2.623364276261e+00 2.622062829903e+00 2.621214150386e+00 2.621218674737e+00 2.621821760914e+00 2.622257646080e+00 2.621830087248e+00 2.620501937729e+00 2.618969209417e+00 2.618142768241e+00 2.618400597421e+00 2.619224338191e+00 2.619583129930e+00 2.618796593957e+00 2.617122292079e+00 2.615565251873e+00 2.615052023886e+00 2.615654769936e+00 2.616507635019e+00 2.616524583293e+00 2.615309754829e+00 2.613495268960e+00 2.612203598134e+00 2.612109562483e+00 2.612890334018e+00 2.613511511145e+00 2.613083069690e+00 2.611597754877e+00 2.609912075580e+00 2.609017317835e+00 2.609219184771e+00 2.609921136537e+00 2.610148182950e+00 2.609347870025e+00 2.607813883009e+00 2.606410366071e+00 2.605841905696e+00 2.606092634662e+00 2.606493493039e+00 2.606299512858e+00 2.605283436706e+00 2.603865226175e+00 2.602733055370e+00 2.602284491175e+00 2.602339216550e+00 2.602342704674e+00 2.601832281848e+00 2.600775115374e+00 2.599530035622e+00 2.598543093158e+00 2.598010832407e+00 2.597768079871e+00 2.597457979557e+00 2.596815374731e+00 2.595831627435e+00 2.594721319292e+00 2.593756770715e+00 2.593083006078e+00 2.592626738639e+00 2.592164785894e+00 2.591501078643e+00 2.590590328029e+00 2.589551349371e+00 2.588588078402e+00 2.587829296204e+00 2.587243354241e+00 2.586669494431e+00 2.585962033263e+00 2.585076869748e+00 2.584088712468e+00 2.583129348413e+00 2.582288162168e+00 2.581552414373e+00 2.580840408554e+00 2.580067070746e+00 2.579189581006e+00 2.578223135483e+00 2.577239876465e+00 2.576309251952e+00 2.575453073093e+00 2.574638682388e+00 2.573807087907e+00 2.572906193744e+00 2.571932957759e+00 2.570938767438e+00 2.569973203247e+00 2.569045023851e+00 2.568134797672e+00 2.567212344642e+00 2.566256775869e+00 2.565270539209e+00 2.564267011126e+00 2.563253024321e+00 2.562232296819e+00 2.561214803561e+00 2.560202558560e+00 2.559185155549e+00 2.558150962738e+00 2.557094427913e+00 2.556018070825e+00 2.554932691713e+00 2.553850012158e+00 2.552765399432e+00 2.551674631156e+00 2.550575682113e+00 2.549465986459e+00 2.548343852342e+00 2.547207946202e+00 2.546063809200e+00 2.544911411803e+00 2.543752216500e+00 2.542587323602e+00 2.541411291396e+00 2.540224451726e+00 2.539030092061e+00 2.537827560674e+00 2.536613067104e+00 2.535389054940e+00 2.534158915406e+00 2.532921680581e+00 2.531674373637e+00 2.530415307027e+00 2.529145010527e+00 2.527866357941e+00 2.526582835935e+00 2.525288365535e+00 2.523977111381e+00 2.522655743923e+00 2.521329589317e+00 2.519997697825e+00 2.518657037928e+00 2.517305018181e+00 2.515939531651e+00 2.514570046340e+00 2.513197001944e+00 2.511813381443e+00 2.510415075917e+00 2.509007383027e+00 2.507593860657e+00 2.506172686401e+00 2.504739170947e+00 2.503291056876e+00 2.501831702261e+00 2.500366120974e+00 2.498896810187e+00 2.497412619423e+00 2.495914511824e+00 2.494410026165e+00 2.492899881825e+00 2.491384066818e+00 2.489856801088e+00 2.488317346857e+00 2.486766960504e+00 2.485211911745e+00 2.483649870524e+00 2.482074817990e+00 2.480489167889e+00 2.478893344758e+00 2.477288500690e+00 2.475675728561e+00 2.474050806664e+00 2.472415120604e+00 2.470770887776e+00 2.469119277603e+00 2.467457661776e+00 2.465785694798e+00 2.464103512770e+00 2.462412243126e+00 2.460714460901e+00 2.459007295257e+00 2.457289338568e+00 2.455559790097e+00 2.453823029549e+00 2.452078116043e+00 2.450321545098e+00 2.448555468132e+00 2.446779111451e+00 2.444993318430e+00 2.443199248704e+00 2.441395560892e+00 2.439581525659e+00 2.437758637313e+00 2.435927268813e+00 2.434086481334e+00 2.432235571599e+00 2.430375821570e+00 2.428506214325e+00 2.426627736103e+00 2.424740545976e+00 2.422843721546e+00 2.420936312213e+00 2.419021269659e+00 2.417095368769e+00 2.415161730708e+00 2.413218329376e+00 2.411265191920e+00 2.409302867151e+00 2.407333229561e+00 2.405353115514e+00 2.403364268500e+00 2.401366023956e+00 2.399358916401e+00 2.397342725083e+00 2.395317410735e+00 2.393282957182e+00 2.391240153585e+00 2.389187165237e+00 2.387126481748e+00 2.385056185358e+00 2.382977560310e+00 2.380890660578e+00 2.378793877601e+00 2.376689084263e+00 2.374575844241e+00 2.372452230709e+00 2.370321216690e+00 2.368182834668e+00 2.366033791523e+00 2.363876759628e+00 2.361712336437e+00 2.359538868828e+00 2.357356420451e+00 2.355165836739e+00 2.352967397598e+00 2.350760906988e+00 2.348545825029e+00 2.346322072905e+00 2.344090711995e+00 2.341850044203e+00 2.339602145179e+00 2.337346161033e+00 2.335082221030e+00 2.332811201269e+00 2.330532462042e+00 2.328245187352e+00 2.325949054420e+00 2.323646980998e+00 2.321336418147e+00 2.319017709769e+00 2.316693922350e+00 2.314361777473e+00 2.312021710142e+00 2.309674428134e+00 2.307320862282e+00 2.304959868699e+00 2.302591149056e+00 2.300215899444e+00 2.297834075720e+00 2.295445876736e+00 2.293052071440e+00 2.290651715051e+00 2.288242909192e+00 2.285827229149e+00 2.283406000947e+00 2.280978853123e+00 2.278546542221e+00 2.276107555924e+00 2.273662713095e+00 2.271212091985e+00 2.268754654548e+00 2.266290616298e+00 2.263821778544e+00 2.261347824662e+00 2.258869190813e+00 2.256385721422e+00 2.253895736895e+00 2.251399519391e+00 2.248899683841e+00 2.246393340556e+00 2.243884178220e+00 2.241369720034e+00 2.238850541856e+00 2.236327496614e+00 2.233799023582e+00 2.231265413900e+00 2.228730079077e+00 2.226189276942e+00 2.223644932386e+00 2.221098635300e+00 2.218546895061e+00 2.215991298825e+00 2.213433046960e+00 2.210871537412e+00 2.208307828576e+00 2.205741143848e+00 2.203170698456e+00 2.200598553971e+00 2.198023893328e+00 2.195446571277e+00 2.192867296587e+00 2.190286721000e+00 2.187704314834e+00 2.185119898022e+00 2.182533923214e+00 2.179947042951e+00 2.177359187207e+00 2.174769818496e+00 2.172179001619e+00 2.169588910558e+00 2.166998409525e+00 2.164406668492e+00 2.161815708913e+00 2.159225285316e+00 2.156634857493e+00 2.154043952124e+00 2.151454261426e+00 2.148866568767e+00 2.146280284346e+00 2.143694647712e+00 2.141110369712e+00 2.138527675223e+00 2.135947057831e+00 2.133369027030e+00 2.130793747530e+00 2.128221197842e+00 2.125651763584e+00 2.123083828466e+00 2.120520290542e+00 2.117960697885e+00 2.115404876874e+00 2.112854184507e+00 2.110305386455e+00 2.107761846923e+00 2.105224457937e+00 2.102690591693e+00 2.100163035488e+00 2.097640477519e+00 2.095123963100e+00 2.092613189258e+00 2.090109603577e+00 2.087611667742e+00 2.085121689432e+00 2.082638110156e+00 2.080159907756e+00 2.077691420595e+00 2.075231370232e+00 2.072779792481e+00 2.070335827795e+00 2.067899842325e+00 2.065473679768e+00 2.063057366381e+00 2.060651148581e+00 2.058254855682e+00 2.055870014625e+00 2.053494099732e+00 2.051129972445e+00 2.048777236696e+00 2.046434819105e+00 2.044107681138e+00 2.041791352867e+00 2.039487370883e+00 2.037196651934e+00 2.034917841201e+00 2.032654790778e+00 2.030406218249e+00 2.028171172909e+00 2.025950783984e+00 2.023745859475e+00 2.021554628867e+00 2.019381180653e+00 2.017223259586e+00 2.015081964878e+00 2.012957556312e+00 2.010849978519e+00 2.008760220989e+00 2.006687512467e+00 2.004633851630e+00 2.002600157669e+00 2.000584802498e+00 1.998588879569e+00 1.996613193800e+00 1.994656784896e+00 1.992721758095e+00 1.990808384627e+00 1.988916215780e+00 1.987047525720e+00 1.985198574087e+00 1.983372860075e+00 1.981570426557e+00 1.979792258283e+00 1.978038136141e+00 1.976307584061e+00 1.974600674045e+00 1.972919273673e+00 1.971264375821e+00 1.969636598758e+00 1.968033766789e+00 1.966457337479e+00 1.964907362690e+00 1.963385821778e+00 1.961892571273e+00 1.960427928924e+00 1.958992255905e+00 1.957585731809e+00 1.956207119645e+00 1.954860071887e+00 1.953544693997e+00 1.952260653432e+00 1.951007927939e+00 1.949785260655e+00 1.948596977702e+00 1.947441589414e+00 1.946320161511e+00 1.945231806156e+00 1.944175785730e+00 1.943156311949e+00 1.942171623235e+00 1.941221921532e+00 1.940309721801e+00 1.939433507034e+00 1.938593026241e+00 1.937789405423e+00 1.937024425784e+00 1.936297690121e+00 1.935608461778e+00 1.934957751255e+00 1.934347774278e+00 1.933777466660e+00 1.933246157556e+00 1.932756105394e+00 1.932306980902e+00 1.931899702741e+00 1.931534015858e+00 1.931210002093e+00 1.930929741461e+00 1.930691380564e+00 1.930498198847e+00 1.930348248007e+00 1.930241397576e+00 1.930181340979e+00 1.930164875231e+00 1.930194097368e+00 1.930269133216e+00 1.930390209185e+00 1.930558127168e+00 1.930773224285e+00 1.931034084803e+00 1.931344352830e+00 1.931700856495e+00 1.932107538832e+00 1.932561879124e+00 1.933064576155e+00 1.933618229781e+00 1.934220246263e+00 1.934873721216e+00 1.935577369748e+00 1.936328804727e+00 1.937134221521e+00 1.937990109957e+00 1.938897147101e+00 1.939858025771e+00 1.940868231794e+00 1.941932467232e+00 1.943048611427e+00 1.944217444569e+00 1.945441103294e+00 1.946715836062e+00 1.948044394240e+00 1.949428283099e+00 1.950864737713e+00 1.952356552302e+00 1.953901887113e+00 1.955501957634e+00 1.957157802052e+00 1.958867555465e+00 1.960632732050e+00 1.962453202987e+00 1.964329160216e+00 1.966262125702e+00 1.968247861315e+00 1.970291633997e+00 1.972391604173e+00 1.974546703762e+00 1.976759283401e+00 1.979024670520e+00 1.981349898552e+00 1.983729679572e+00 1.986167219349e+00 1.988661451201e+00 1.991210010518e+00 1.993817232232e+00 1.996480716761e+00 1.999199636704e+00 2.001976446364e+00 2.004808895432e+00 2.007698787581e+00 2.010644532614e+00 2.013645752638e+00 2.016705270362e+00 2.019820099935e+00 2.022991100875e+00 2.026219812441e+00 2.029502124641e+00 2.032842424661e+00 2.036238329861e+00 2.039687858904e+00 2.043196757655e+00 2.046758347852e+00 2.050376531517e+00 2.054048815019e+00 2.057776683357e+00 2.061559881529e+00 2.065395844336e+00 2.069287331759e+00 2.073233653257e+00 2.077232375146e+00 2.081286793024e+00 2.085392831137e+00 2.089552821656e+00 2.093766636021e+00 2.098031780850e+00 2.102350124727e+00 2.106719778496e+00 2.111140928042e+00 2.115614593819e+00 2.120137627608e+00 2.124713131347e+00 2.129338522615e+00 2.134014103939e+00 2.138739890779e+00 2.143513966135e+00 2.148338098651e+00 2.153209896293e+00 2.158129949325e+00 2.163098298581e+00 2.168113803861e+00 2.173176448088e+00 2.178284976555e+00 2.183439689166e+00 2.188639722173e+00 2.193885163081e+00 2.199175283082e+00 2.204508994954e+00 2.209887556557e+00 2.215308819275e+00 2.220772413445e+00 2.226278664509e+00 2.231825992743e+00 2.237414282476e+00 2.243043896998e+00 2.248712999577e+00 2.254422481582e+00 2.260168547372e+00 2.265955327971e+00 2.271779434743e+00 2.277639692841e+00 2.283537903972e+00 2.289471010291e+00 2.295439810555e+00 2.301442917360e+00 2.307481101518e+00 2.313553142137e+00 2.319656368540e+00 2.325793414654e+00 2.331961818854e+00 2.338160836263e+00 2.344389952569e+00 2.350648391503e+00 2.356937220731e+00 2.363253876871e+00 2.369597299530e+00 2.375968612705e+00 2.382364810636e+00 2.388788738012e+00 2.395235115829e+00 2.401707084797e+00 2.408203215475e+00 2.414720260104e+00 2.421260036986e+00 2.427819376994e+00 2.434401970281e+00 2.441003047197e+00 2.447622809476e+00 2.454262310705e+00 2.460916646945e+00 2.467589856482e+00 2.474278699505e+00 2.480981854086e+00 2.487700628681e+00 2.494431307779e+00 2.501176845825e+00 2.507932769887e+00 2.514700578848e+00 2.521479504570e+00 2.528266773546e+00 2.535064523565e+00 2.541868378302e+00 2.548681050426e+00 2.555499941882e+00 2.562323714605e+00 2.569153276943e+00 2.575985239949e+00 2.582823025022e+00 2.589660961904e+00 2.596500301141e+00 2.603341224437e+00 2.610180701964e+00 2.617021098920e+00 2.623857547323e+00 2.630693219686e+00 2.637524149082e+00 2.644350297526e+00 2.651172381974e+00 2.657986833061e+00 2.664796619823e+00 2.671595763755e+00 2.678387596009e+00 2.685170255211e+00 2.691940749028e+00 2.698702762326e+00 2.705449620368e+00 2.712185674084e+00 2.718906367184e+00 2.725612233652e+00 2.732304516428e+00 2.738977664598e+00 2.745635892737e+00 2.752273607277e+00 2.758892252223e+00 2.765493106995e+00 2.772069394563e+00 2.778628182656e+00 2.785160327128e+00 2.791672331774e+00 2.798157841230e+00 2.804617308079e+00 2.811054856934e+00 2.817459693466e+00 2.823841656389e+00 2.830191751496e+00 2.836512132836e+00 2.842804672424e+00 2.849061340054e+00 2.855290986605e+00 2.861482491457e+00 2.867644081889e+00 2.873769246111e+00 2.879856654078e+00 2.885913181899e+00 2.891924102474e+00 2.897904124316e+00 2.903840240970e+00 2.909738562203e+00 2.915597127357e+00 2.921408048611e+00 2.927185993507e+00 2.932910373317e+00 2.938598145059e+00 2.944236875725e+00 2.949829203418e+00 2.955381531298e+00 2.960874629840e+00 2.966331606187e+00 2.971728841325e+00 2.977083333984e+00 2.982386280677e+00 2.987630841447e+00 2.992835088165e+00 2.997971127688e+00 3.003066593069e+00 3.008099367595e+00 3.013078776559e+00 3.018005790078e+00 3.022865177303e+00 3.027680982277e+00 3.032424247087e+00 3.037118879953e+00 3.041748375439e+00 3.046316549354e+00 3.050829540443e+00 3.055268239490e+00 3.059658892602e+00 3.063972963380e+00 3.068231720764e+00 3.072422004686e+00 3.076542490514e+00 3.080608142679e+00 3.084592220173e+00 3.088523457922e+00 3.092374275012e+00 3.096162682883e+00 3.099883246170e+00 3.103526672782e+00 3.107111088176e+00 3.110609609308e+00 3.114050286450e+00 3.117410956227e+00 3.120700776428e+00 3.123920405716e+00 3.127057300671e+00 3.130132998297e+00 3.133121973412e+00 3.136044672005e+00 3.138885490567e+00 3.141652567935e+00 3.144347561049e+00 3.146956572035e+00 3.149499025641e+00 3.151954152106e+00 3.154337940007e+00 3.156640940433e+00 3.158863140640e+00 3.161011917585e+00 3.163074293365e+00 3.165063930845e+00 3.166968861496e+00 3.168795490758e+00 3.170543866506e+00 3.172206793383e+00 3.173795479465e+00 3.175297308915e+00 3.176722076760e+00 3.178064700945e+00 3.179323668650e+00 3.180504169958e+00 3.181599997637e+00 3.182617635806e+00 3.183551791551e+00 3.184403083612e+00 3.185175895661e+00 3.185863665902e+00 3.186472397437e+00 3.186997204388e+00 3.187441811812e+00 3.187805024419e+00 3.188084861237e+00 3.188285651009e+00 3.188402838401e+00 3.188440628216e+00 3.188396901636e+00 3.188272670618e+00 3.188068137886e+00 3.187782147554e+00 3.187418527367e+00 3.186972889507e+00 3.186448734716e+00 3.185845642269e+00 3.185163374141e+00 3.184403301373e+00 3.183565335259e+00 3.182648053059e+00 3.181655135074e+00 3.180585005781e+00 3.179437837458e+00 3.178216492655e+00 3.176916649864e+00 3.175546197499e+00 3.174097897885e+00 3.172578569224e+00 3.170984508819e+00 3.169317760801e+00 3.167581766965e+00 3.165767938600e+00 3.163892081764e+00 3.161938997046e+00 3.159920535652e+00 3.157833079597e+00 3.155674278138e+00 3.153455420398e+00 3.151160754972e+00 3.148809881051e+00 3.146387182688e+00 3.143903210309e+00 3.141359129298e+00 3.138744753099e+00 3.136079275729e+00 3.133342837451e+00 3.130553398540e+00 3.127701672101e+00 3.124790249915e+00 3.121829538209e+00 3.118799825431e+00 3.115727807436e+00 3.112591502944e+00 3.109406191960e+00 3.106170203460e+00 3.102873050885e+00 3.099538709555e+00 3.096140704534e+00 3.092704400580e+00 3.089214292892e+00 3.085675962452e+00 3.082099862662e+00 3.078464980432e+00 3.074800422559e+00 3.071079052377e+00 3.067323373014e+00 3.063526375231e+00 3.059680317318e+00 3.055809084061e+00 3.051882301904e+00 3.047932096648e+00 3.043934843060e+00 3.039903185236e+00 3.035843590383e+00 3.031734743281e+00 3.027609544088e+00 3.023434138024e+00 3.019239557435e+00 3.015008848457e+00 3.010742260743e+00 3.006458072802e+00 3.002130566034e+00 2.997789305131e+00 2.993407546488e+00 2.989005061224e+00 2.984578534003e+00 2.980115882143e+00 2.975642392229e+00 2.971129090703e+00 2.966603150958e+00 2.962047669015e+00 2.957468438297e+00 2.952874974762e+00 2.948244966380e+00 2.943609823090e+00 2.938938569397e+00 2.934255509917e+00 2.929550446660e+00 2.924817602669e+00 2.920078443136e+00 2.915303204836e+00 2.910521649607e+00 2.905711736969e+00 2.900885403604e+00 2.896042990926e+00 2.891170979525e+00 2.886294525922e+00 2.881383879753e+00 2.876464375355e+00 2.871520941626e+00 2.866556914914e+00 2.861580064814e+00 2.856571456170e+00 2.851556446682e+00 2.846509621180e+00 2.841448129738e+00 2.836365041770e+00 2.831254571780e+00 2.826133976738e+00 2.820977346665e+00 2.815809915899e+00 2.810611964180e+00 2.805392408805e+00 2.800153491810e+00 2.794878137886e+00 2.789592598094e+00 2.784266617043e+00 2.778924012906e+00 2.773550028111e+00 2.768145091214e+00 2.762720639261e+00 2.757252803169e+00 2.751768696298e+00 2.746242084326e+00 2.740690676695e+00 2.735105925866e+00 2.729479960178e+00 2.723833558439e+00 2.718136293724e+00 2.712416009769e+00 2.706650412959e+00 2.700847448806e+00 2.695013190397e+00 2.689125217653e+00 2.683212577122e+00 2.677244677766e+00 2.671241894747e+00 2.665194820046e+00 2.659095985323e+00 2.652965255410e+00 2.646771602470e+00 2.640545981050e+00 2.634262794134e+00 2.627931126183e+00 2.621556234652e+00 2.615116739678e+00 2.608640951503e+00 2.602097468026e+00 2.595507578986e+00 2.588862221902e+00 2.582151838581e+00 2.575399219737e+00 2.568571922376e+00 2.561697782885e+00 2.554757187879e+00 2.547752301321e+00 2.540695392004e+00 2.533559141240e+00 2.526374067989e+00 2.519109927327e+00 2.511784474839e+00 2.504394620073e+00 2.496923258445e+00 2.489397482866e+00 2.481783948464e+00 2.474108141314e+00 2.466356054405e+00 2.458522214694e+00 2.450625042442e+00 2.442634314774e+00 2.434577595179e+00 2.426432908985e+00 2.418205828894e+00 2.409905525543e+00 2.401505166749e+00 2.393035570182e+00 2.384466278526e+00 2.375812900594e+00 2.367074089574e+00 2.358233122715e+00 2.349314310336e+00 2.340287675299e+00 2.331172181926e+00 2.321960361649e+00 2.312642736045e+00 2.303237179948e+00 2.293715234461e+00 2.284101155136e+00 2.274377497890e+00 2.264544626608e+00 2.254612769657e+00 2.244556929247e+00 2.234403597559e+00 2.224128720112e+00 2.213739357842e+00 2.203239339904e+00 2.192608708465e+00 2.181873184131e+00 2.171004973850e+00 2.160017163156e+00 2.148906893579e+00 2.137661331559e+00 2.126299054657e+00 2.114795451308e+00 2.103167004620e+00 2.091405215203e+00 2.079503258346e+00 2.067474076563e+00 2.055296495677e+00 2.042989984695e+00 2.030538500636e+00 2.017944202188e+00 2.005215755705e+00 1.992333064652e+00 1.979316084709e+00 1.966149099997e+00 1.952837777611e+00 1.939384268457e+00 1.925777741089e+00 1.912035579718e+00 1.898139155700e+00 1.884101378722e+00 1.869919740654e+00 1.855590025849e+00 1.841126118147e+00 1.826511312078e+00 1.811763488377e+00 1.796875078804e+00 1.781848259824e+00 1.766695639378e+00 1.751403116619e+00 1.735991346348e+00 1.720449623782e+00 1.704789402405e+00 1.689015941975e+00 1.673124003692e+00 1.657135238387e+00 1.641035828533e+00 1.624846769874e+00 1.608568157166e+00 1.592201665086e+00 1.575768994562e+00 1.559256969322e+00 1.542695469282e+00 1.526076890171e+00 1.509414738473e+00 1.492727779436e+00 1.476005682676e+00 1.459285098197e+00 1.442553229904e+00 1.425836626289e+00 1.409145611286e+00 1.392481666577e+00 1.375880369905e+00 1.359329183969e+00 1.342865556579e+00 1.326491192204e+00 1.310220537672e+00 1.294086389322e+00 1.278079417887e+00 1.262245595181e+00 1.246578631335e+00 1.231109879820e+00 1.215860344718e+00 1.200833740087e+00 1.186073135998e+00 1.171574759782e+00 1.157377468912e+00 1.143494434128e+00 1.129942276970e+00 1.116757807617e+00 1.103938622905e+00 1.091531274629e+00 1.079538089430e+00 1.067990891847e+00 1.056908896328e+00 1.046304308411e+00 1.036214790542e+00 1.026637936813e+00 1.017611252444e+00 1.009142151655e+00 1.001248517546e+00 9.939534265059e-01 9.872548312862e-01 9.811878306444e-01 9.757406547235e-01 9.709408974770e-01 9.667865560462e-01 9.632818699908e-01 9.604433551914e-01 9.582529679729e-01 9.567306637483e-01 9.558574419858e-01 9.556374709533e-01 9.560640915745e-01 9.571191649950e-01 9.588079555680e-01 9.610983692483e-01 9.639908887911e-01 9.674614182553e-01 9.714912983102e-01 9.760686838140e-01 9.811582130572e-01 9.867521444483e-01 9.928165398443e-01 9.993301723954e-01 1.006270538080e+00 1.013602567955e+00 1.021309414899e+00 1.029356104872e+00 1.037716308479e+00 1.046365003072e+00 1.055267525843e+00 1.064400198473e+00 1.073732040371e+00 1.083230879837e+00 1.092876435640e+00 1.102629653952e+00 1.112470084729e+00 1.122365999451e+00 1.132285813178e+00 1.142215204837e+00 1.152107422280e+00 1.161955785881e+00 1.171721510667e+00 1.181380073121e+00 1.190921237893e+00 1.200296208876e+00 1.209510896176e+00 1.218520291996e+00 1.227316848200e+00 1.235881207148e+00 1.244179808355e+00 1.252224847376e+00 1.259966586950e+00 1.267420070463e+00 1.274557793280e+00 1.281364607940e+00 1.287855962710e+00 1.293985831739e+00 1.299791939220e+00 1.305236522381e+00 1.310332544350e+00 1.315091740852e+00 1.319482702775e+00 1.323558640846e+00 1.327276924852e+00 1.330681674423e+00 1.333773501563e+00 1.336547314305e+00 1.339058241707e+00 1.341270893974e+00 1.343251681065e+00 1.344988469679e+00 1.346509458642e+00 1.347855095908e+00 1.349007954375e+00 1.350041056299e+00 1.350933294460e+00 1.351737193208e+00 1.352469980758e+00 1.353136701868e+00 1.353795828857e+00 1.354422044306e+00 1.355078935583e+00 1.355751619332e+00 1.356467144151e+00 1.357250725139e+00 1.358077331580e+00 1.359002269005e+00 1.359981268314e+00 1.361051049939e+00 1.362193860255e+00 1.363392949920e+00 1.364672095621e+00 1.365973860585e+00 1.367327290604e+00 1.368677300286e+00 1.370019431920e+00 1.371336265462e+00 1.372572006070e+00 1.373741038445e+00 1.374766364249e+00 1.375653745590e+00 1.376352380823e+00 1.376822269981e+00 1.377058982300e+00 1.376986046743e+00 1.376615470534e+00 1.375879396198e+00 1.374761859849e+00 1.373240789315e+00 1.371258917727e+00 1.368829410676e+00 1.365886872263e+00 1.362436455312e+00 1.358447082316e+00 1.353886845813e+00 1.348766157260e+00 1.343033102583e+00 1.336705034820e+00 1.329750630653e+00 1.322158163346e+00 1.313933706461e+00 1.305041006061e+00 1.295500352566e+00 1.285283027327e+00 1.274390415614e+00 1.262822341776e+00 1.250558533085e+00 1.237610495566e+00 1.223962859820e+00 1.209616586110e+00 1.194572317428e+00 1.178823638390e+00 1.162374975101e+00 1.145229489471e+00 1.127389495333e+00 1.108867396434e+00 1.089674201288e+00 1.069825911046e+00 1.049350361192e+00 1.028271547928e+00 1.006630473121e+00 9.844754525301e-01 9.618568852791e-01 9.388513030356e-01 9.155340401993e-01 8.920038860014e-01 8.683768746578e-01 8.447764173926e-01 8.213588700933e-01 7.982951120337e-01 7.757723199816e-01 7.540140329837e-01 7.332495561614e-01 7.137355756951e-01 6.957505149032e-01 6.795590531030e-01 6.654599174435e-01 6.537086664554e-01 6.445518105409e-01 6.382050302514e-01 6.347970991209e-01 6.344383182201e-01 6.371131261509e-01 6.427655429082e-01 6.512552583277e-01 6.623545193027e-01 6.758250042047e-01 6.913356827701e-01 7.085723835439e-01 7.271835694689e-01 7.468162531571e-01 7.671444452134e-01 7.878196364077e-01 8.085541161768e-01 8.290402731188e-01 8.490306056134e-01 8.682851489623e-01 8.865873325214e-01 9.037819864214e-01 9.196965386554e-01 9.342424234770e-01 9.473283669009e-01 9.589049486306e-01 9.689804631616e-01 9.775590710443e-01 9.847199627560e-01 9.905459275865e-01 9.951717848142e-01 9.987516905017e-01 1.001467761230e+00 1.003531493401e+00 1.005150205534e+00 1.006564346538e+00 1.007989121136e+00 1.009647742583e+00 1.011735879897e+00 1.014419414088e+00 1.017841159562e+00 1.022078379696e+00 1.027190548631e+00 1.033158277165e+00 1.039935449572e+00 1.047423820688e+00 1.055474008833e+00 1.063927048315e+00 1.072568400885e+00 1.081195967703e+00 1.089575006123e+00 1.097484762540e+00 1.104709825785e+00 1.111031386937e+00 1.116273090750e+00 1.120251054970e+00 1.122825165752e+00 1.123868175377e+00 1.123279604882e+00 1.120994972536e+00 1.116959462574e+00 1.111169778092e+00 1.103631277511e+00 1.094400786348e+00 1.083558518930e+00 1.071222724182e+00 1.057563401828e+00 1.042768898960e+00 1.027095336174e+00 1.010812289418e+00 9.942451338120e-01 9.777369149750e-01 9.616444652772e-01 9.463490560278e-01 9.321929014487e-01 9.195234263690e-01 9.096400048132e-01 8.990960923460e-01 8.895568320517e-01 8.828699456838e-01 8.801033143098e-01 8.809747600112e-01 8.839800929157e-01 8.872163856602e-01 8.893903608004e-01 8.904445724243e-01 8.915413420357e-01 8.944277957034e-01 9.004286795173e-01 9.096339137029e-01 9.207831446710e-01 9.318417266728e-01 9.409444145896e-01 9.472326274796e-01 9.511471495761e-01 9.540559433015e-01 9.574438028864e-01 9.620295150875e-01 9.672458831087e-01 9.714190528077e-01 9.725379435013e-01 9.691317121351e-01 9.608694083112e-01 9.477445325839e-01 9.018624176272e-01 8.150816924952e-01 7.469076621371e-01 7.561820193543e-01 8.332310916993e-01 9.120129972985e-01 9.381663222615e-01 8.968725493067e-01 8.157123237965e-01 7.570929306422e-01 7.754737027598e-01 8.536603196848e-01 9.239508115110e-01 9.332479093514e-01 8.678068313875e-01 7.577003678819e-01 6.759732964581e-01 6.953771968982e-01 7.970599620531e-01 8.987952968038e-01 9.425441867525e-01 9.149624770159e-01 8.436924646444e-01 7.869925890960e-01 7.961576514762e-01 8.625128616239e-01 9.317427630952e-01 9.608946877374e-01 9.432334962396e-01 9.062338571300e-01 8.916528565257e-01 9.178013832436e-01 9.592677044673e-01 9.738179092143e-01 9.396659768334e-01 8.752141015805e-01 8.391615078519e-01 8.879712203304e-01 1.006496880848e+00 1.122522565618e+00 1.170822472062e+00 1.121193757927e+00 9.863804377131e-01 8.309313186639e-01 7.678215374409e-01 8.583209395617e-01 1.018322489522e+00 1.138202509032e+00 1.160721906118e+00 1.079966337307e+00 9.378276275481e-01 8.230131547990e-01 8.279126787557e-01 9.408204338754e-01 1.065432056056e+00 1.128479428193e+00 1.107190867517e+00 1.023015073721e+00 9.320908726707e-01 8.984487217306e-01 9.395860739861e-01 1.010038848679e+00 1.053935979349e+00 1.044824634207e+00 9.913933358374e-01 9.288832854914e-01 8.984307901202e-01 9.155469977319e-01 9.583561119040e-01 9.921794422669e-01 9.949178636722e-01 9.625359201515e-01 9.026623886243e-01 8.263803146371e-01 7.449912763799e-01 6.753871219426e-01 6.466443579171e-01 6.847096464615e-01 7.773605338422e-01 8.760317329691e-01 9.281516043107e-01 8.966969570605e-01 7.695858446679e-01 5.730926406183e-01 4.191949631867e-01 5.094803882420e-01 7.591906558210e-01 9.881522655016e-01 1.115369916877e+00 1.109485899611e+00 9.782924197761e-01 7.787019533593e-01 6.438490197974e-01 7.193216561707e-01 9.282253667128e-01 1.112823203842e+00 1.191966307724e+00 1.145747973518e+00 1.004791220524e+00 8.544215319997e-01 8.160431734118e-01 9.237536129898e-01 1.073130995379e+00 1.158940992984e+00 1.132879860764e+00 9.991282003562e-01 8.146360963049e-01 6.963162491454e-01 7.482596148961e-01 9.052057454366e-01 1.039297821628e+00 1.082027719726e+00 1.020721018194e+00 8.877781429056e-01 7.581237364561e-01 7.239272020174e-01 8.015133406153e-01 9.117849514264e-01 9.834038824228e-01 9.929187295822e-01 9.569570898188e-01 9.159119951519e-01 9.058344988566e-01 9.281161637693e-01 9.524173205730e-01 9.499826003045e-01 9.184673968123e-01 8.856298847713e-01 8.898447670292e-01 9.413228021442e-01 1.007064976214e+00 1.040313783653e+00 1.012604691865e+00 9.290095054711e-01 8.344192961848e-01 8.017888249927e-01 8.685971684085e-01 9.867815908409e-01 1.079599582956e+00 1.098404887398e+00 1.077080075420e+00
 2.677315701468e+00 2.676543393390e+00 2.676623025236e+00 2.677696206957e+00 2.679082463486e+00 2.679852008420e+00 2.679592523048e+00 2.678701305827e+00 2.678035085574e+00 2.678253125349e+00 2.679335706468e+00 2.680595637905e+00 2.681188594282e+00 2.680782471140e+00 2.679835721749e+00 2.679231346777e+00 2.679568704488e+00 2.680702512561e+00 2.681870489902e+00 2.682274625881e+00 2.681696670290e+00 2.680692142940e+00 2.680167695622e+00 2.680653798288e+00 2.681856098988e+00 2.682908177195e+00 2.683086980451e+00 2.682362792826e+00 2.681388709409e+00 2.680987772050e+00 2.681544630290e+00 2.682716496633e+00 2.683669717660e+00 2.683722136441e+00 2.682881637177e+00 2.681859610063e+00 2.681522182480e+00 2.682200100286e+00 2.683421801498e+00 2.684266977608e+00 2.684099149645e+00 2.683090970964e+00 2.682084538533e+00 2.681907482935e+00 2.682694840049e+00 2.683812549604e+00 2.684396223830e+00 2.684022468534e+00 2.682992897391e+00 2.682079153559e+00 2.681940550820e+00 2.682641763020e+00 2.683607991723e+00 2.684059403154e+00 2.683588221723e+00 2.682479789842e+00 2.681513651307e+00 2.681386182444e+00 2.682148005426e+00 2.683127571981e+00 2.683435894886e+00 2.682708742436e+00 2.681426848832e+00 2.680534779767e+00 2.680653287612e+00 2.681561628160e+00 2.682391620210e+00 2.682354223203e+00 2.681382989515e+00 2.680155455789e+00 2.679516403404e+00 2.679791053813e+00 2.680568488587e+00 2.681087504890e+00 2.680831047773e+00 2.679873398661e+00 2.678778274517e+00 2.678176625490e+00 2.678321847947e+00 2.678925355140e+00 2.679367943799e+00 2.679131752055e+00 2.678165145714e+00 2.676949542809e+00 2.676192200923e+00 2.676299976783e+00 2.677016178314e+00 2.677561108604e+00 2.677235464545e+00 2.675993834560e+00 2.674542632117e+00 2.673807758510e+00 2.674174031292e+00 2.675114589256e+00 2.675586690675e+00 2.674897690894e+00 2.673305743920e+00 2.671830549734e+00 2.671414995142e+00 2.672133143581e+00 2.673108421097e+00 2.673235339820e+00 2.672110054154e+00 2.670374521865e+00 2.669170604790e+00 2.669183082793e+00 2.670086479561e+00 2.670825051164e+00 2.670499007897e+00 2.669100321246e+00 2.667499052644e+00 2.666700293166e+00 2.667016001681e+00 2.667837075979e+00 2.668176603004e+00 2.667473323407e+00 2.666027374016e+00 2.664713797635e+00 2.664248205906e+00 2.664613543005e+00 2.665130279418e+00 2.665044938689e+00 2.664126126727e+00 2.662800391343e+00 2.661764730410e+00 2.661421322523e+00 2.661589053550e+00 2.661704961845e+00 2.661301685211e+00 2.660344005657e+00 2.659196120102e+00 2.658309066920e+00 2.657883462029e+00 2.657753447728e+00 2.657555376257e+00 2.657021999489e+00 2.656140111273e+00 2.655128887942e+00 2.654267219595e+00 2.653701883245e+00 2.653358024907e+00 2.653007755602e+00 2.652452262510e+00 2.651644038490e+00 2.650707890461e+00 2.649850235335e+00 2.649200574660e+00 2.648725323805e+00 2.648262503473e+00 2.647662745974e+00 2.646883192766e+00 2.645998872119e+00 2.645148203830e+00 2.644414815836e+00 2.643789072830e+00 2.643185650265e+00 2.642520412194e+00 2.641751707624e+00 2.640893045663e+00 2.640016217663e+00 2.639193248164e+00 2.638446383261e+00 2.637743290728e+00 2.637021566850e+00 2.636229898204e+00 2.635365258940e+00 2.634479123474e+00 2.633622482479e+00 2.632804116966e+00 2.632005853637e+00 2.631193572751e+00 2.630348049973e+00 2.629471272675e+00 2.628578109153e+00 2.627676093089e+00 2.626765125952e+00 2.625858650221e+00 2.624957731169e+00 2.624050657055e+00 2.623127286971e+00 2.622181967574e+00 2.621217035521e+00 2.620243580237e+00 2.619271173324e+00 2.618298443074e+00 2.617318464105e+00 2.616331090480e+00 2.615333922675e+00 2.614322588804e+00 2.613299956937e+00 2.612267443984e+00 2.611226102634e+00 2.610178606691e+00 2.609125402617e+00 2.608062410336e+00 2.606988295699e+00 2.605904802201e+00 2.604814458862e+00 2.603712524844e+00 2.602601085292e+00 2.601482476696e+00 2.600357845709e+00 2.599223085591e+00 2.598075645466e+00 2.596918415391e+00 2.595752128420e+00 2.594581454076e+00 2.593398807095e+00 2.592201229539e+00 2.590992931147e+00 2.589778873665e+00 2.588560784785e+00 2.587333604360e+00 2.586093325984e+00 2.584842516366e+00 2.583585563572e+00 2.582325582581e+00 2.581055264205e+00 2.579770569776e+00 2.578475140104e+00 2.577175612989e+00 2.575866387146e+00 2.574546321916e+00 2.573211754361e+00 2.571864721753e+00 2.570512398049e+00 2.569155478357e+00 2.567784786378e+00 2.566400662469e+00 2.565008795795e+00 2.563612266420e+00 2.562208453835e+00 2.560794937099e+00 2.559367576257e+00 2.557930358497e+00 2.556489342007e+00 2.555040696747e+00 2.553578921873e+00 2.552105002960e+00 2.550622298854e+00 2.549130428242e+00 2.547629315192e+00 2.546117399562e+00 2.544593705690e+00 2.543061662191e+00 2.541523085920e+00 2.539973853625e+00 2.538414147447e+00 2.536843972615e+00 2.535265917419e+00 2.533678993418e+00 2.532084455018e+00 2.530478050134e+00 2.528861076085e+00 2.527236001926e+00 2.525601227252e+00 2.523957044502e+00 2.522301103440e+00 2.520636929270e+00 2.518963351804e+00 2.517280446111e+00 2.515586762112e+00 2.513884099241e+00 2.512171792026e+00 2.510450839011e+00 2.508718653903e+00 2.506979283071e+00 2.505229267962e+00 2.503469624032e+00 2.501701497820e+00 2.499923478180e+00 2.498134803021e+00 2.496337453643e+00 2.494531299095e+00 2.492714584453e+00 2.490888488800e+00 2.489053310621e+00 2.487209139224e+00 2.485355416802e+00 2.483492347967e+00 2.481619892669e+00 2.479737304289e+00 2.477846013529e+00 2.475945461317e+00 2.474035387424e+00 2.472117343318e+00 2.470189723376e+00 2.468251366060e+00 2.466304856378e+00 2.464348452180e+00 2.462382869409e+00 2.460409337346e+00 2.458426414106e+00 2.456433055415e+00 2.454431254781e+00 2.452421236181e+00 2.450401149678e+00 2.448372449057e+00 2.446334860578e+00 2.444290086683e+00 2.442234408390e+00 2.440170154598e+00 2.438096818647e+00 2.436015219133e+00 2.433924542273e+00 2.431824640291e+00 2.429717057048e+00 2.427601154372e+00 2.425474569581e+00 2.423340835682e+00 2.421198071885e+00 2.419046771307e+00 2.416886420072e+00 2.414719340454e+00 2.412543798394e+00 2.410359962826e+00 2.408166914128e+00 2.405964754135e+00 2.403755003848e+00 2.401537052094e+00 2.399311188196e+00 2.397078433760e+00 2.394837548666e+00 2.392588134364e+00 2.390331588486e+00 2.388067094872e+00 2.385794041877e+00 2.383513678340e+00 2.381225999811e+00 2.378931342945e+00 2.376629006971e+00 2.374320762826e+00 2.372004123638e+00 2.369679719800e+00 2.367348305743e+00 2.365008736230e+00 2.362664294131e+00 2.360312553405e+00 2.357954702306e+00 2.355590351520e+00 2.353218598511e+00 2.350838061634e+00 2.348452452217e+00 2.346060723897e+00 2.343661979224e+00 2.341258045899e+00 2.338848016545e+00 2.336431278702e+00 2.334007888962e+00 2.331578725916e+00 2.329143508401e+00 2.326703043567e+00 2.324257809814e+00 2.321806428363e+00 2.319350131325e+00 2.316886939453e+00 2.314419489598e+00 2.311946722701e+00 2.309469235547e+00 2.306986884570e+00 2.304499469461e+00 2.302008521718e+00 2.299511391097e+00 2.297010256097e+00 2.294504870808e+00 2.291996612385e+00 2.289484193429e+00 2.286966684575e+00 2.284446498368e+00 2.281922498614e+00 2.279394422228e+00 2.276863245165e+00 2.274329007541e+00 2.271791569604e+00 2.269252412593e+00 2.266708864849e+00 2.264162924534e+00 2.261614957990e+00 2.259064756722e+00 2.256512102209e+00 2.253958777246e+00 2.251402478189e+00 2.248844321612e+00 2.246286351193e+00 2.243724771255e+00 2.241163318732e+00 2.238600178194e+00 2.236036899520e+00 2.233473427146e+00 2.230909861773e+00 2.228344923479e+00 2.225780140529e+00 2.223215102965e+00 2.220651246386e+00 2.218087997493e+00 2.215526401992e+00 2.212964452195e+00 2.210404138128e+00 2.207844406298e+00 2.205287048424e+00 2.202731515538e+00 2.200177638673e+00 2.197626628602e+00 2.195077480473e+00 2.192531391432e+00 2.189987971631e+00 2.187447891337e+00 2.184910905796e+00 2.182378111747e+00 2.179847601057e+00 2.177321537402e+00 2.174801197466e+00 2.172283954837e+00 2.169773042669e+00 2.167266045626e+00 2.164762528222e+00 2.162266158871e+00 2.159776376255e+00 2.157291977814e+00 2.154815289256e+00 2.152342584281e+00 2.149877472672e+00 2.147419379853e+00 2.144969088338e+00 2.142528600771e+00 2.140094168581e+00 2.137668215517e+00 2.135250289318e+00 2.132842040669e+00 2.130442387347e+00 2.128054668703e+00 2.125675494116e+00 2.123305526756e+00 2.120946684364e+00 2.118597755163e+00 2.116261231164e+00 2.113936770854e+00 2.111622712030e+00 2.109321578268e+00 2.107031691379e+00 2.104753697586e+00 2.102490182958e+00 2.100239952307e+00 2.098003567339e+00 2.095780496268e+00 2.093572538212e+00 2.091378556991e+00 2.089199977865e+00 2.087036504597e+00 2.084889325296e+00 2.082758197621e+00 2.080644200652e+00 2.078546019916e+00 2.076465195763e+00 2.074402270551e+00 2.072358408349e+00 2.070331714210e+00 2.068324955542e+00 2.066335945255e+00 2.064366224963e+00 2.062416223148e+00 2.060489271558e+00 2.058581324385e+00 2.056693734337e+00 2.054827832058e+00 2.052984038904e+00 2.051162681139e+00 2.049363224069e+00 2.047586949738e+00 2.045834459654e+00 2.044105002973e+00 2.042399154555e+00 2.040719771942e+00 2.039065046406e+00 2.037434957904e+00 2.035830790964e+00 2.034252681587e+00 2.032702322665e+00 2.031178296833e+00 2.029683250854e+00 2.028215779241e+00 2.026774897782e+00 2.025365012813e+00 2.023984102837e+00 2.022632819885e+00 2.021312427178e+00 2.020021610714e+00 2.018762689348e+00 2.017534361662e+00 2.016338629106e+00 2.015175759594e+00 2.014043971272e+00 2.012945969815e+00 2.011882515454e+00 2.010852239581e+00 2.009856776070e+00 2.008896722135e+00 2.007970853317e+00 2.007081412696e+00 2.006227274607e+00 2.005410254091e+00 2.004631681176e+00 2.003888393362e+00 2.003183989088e+00 2.002517941689e+00 2.001891364425e+00 2.001303462500e+00 2.000754705225e+00 2.000245388918e+00 1.999778884882e+00 1.999351540661e+00 1.998966640729e+00 1.998622302999e+00 1.998319375795e+00 1.998060398676e+00 1.997843843274e+00 1.997670688784e+00 1.997540821920e+00 1.997454307184e+00 1.997413391774e+00 1.997416306701e+00 1.997465555913e+00 1.997560262091e+00 1.997699533673e+00 1.997886606010e+00 1.998119397739e+00 1.998400289635e+00 1.998728475327e+00 1.999103091243e+00 1.999527064248e+00 1.999999287574e+00 2.000520274105e+00 2.001090930808e+00 2.001708835289e+00 2.002379338747e+00 2.003099005848e+00 2.003867627903e+00 2.004689371990e+00 2.005560403091e+00 2.006482999640e+00 2.007457528773e+00 2.008482692848e+00 2.009561408542e+00 2.010691239722e+00 2.011873480252e+00 2.013110426775e+00 2.014397800144e+00 2.015740616637e+00 2.017136089980e+00 2.018585171792e+00 2.020089734259e+00 2.021645495282e+00 2.023258107175e+00 2.024924950285e+00 2.026644202590e+00 2.028421820155e+00 2.030251008765e+00 2.032136596062e+00 2.034078997455e+00 2.036074400852e+00 2.038127654232e+00 2.040234496449e+00 2.042398010997e+00 2.044618212209e+00 2.046892113203e+00 2.049224751947e+00 2.051610817004e+00 2.054054978169e+00 2.056554740846e+00 2.059109693699e+00 2.061722183270e+00 2.064390027644e+00 2.067113955495e+00 2.069894663302e+00 2.072730303167e+00 2.075624863540e+00 2.078573557260e+00 2.081578298413e+00 2.084640672149e+00 2.087757547598e+00 2.090930166206e+00 2.094160203426e+00 2.097444369470e+00 2.100784809075e+00 2.104180592137e+00 2.107631986277e+00 2.111137800273e+00 2.114699081239e+00 2.118316367247e+00 2.121987082220e+00 2.125711975359e+00 2.129492233930e+00 2.133325908733e+00 2.137214636452e+00 2.141156874172e+00 2.145152807138e+00 2.149201323516e+00 2.153302502287e+00 2.157457851760e+00 2.161663902344e+00 2.165923982586e+00 2.170234906928e+00 2.174597074998e+00 2.179011452991e+00 2.183475832839e+00 2.187991755056e+00 2.192557392789e+00 2.197172580278e+00 2.201838487756e+00 2.206553376756e+00 2.211316825871e+00 2.216129192535e+00 2.220988596216e+00 2.225896377656e+00 2.230851062942e+00 2.235853040576e+00 2.240901311597e+00 2.245993878403e+00 2.251133823967e+00 2.256317758065e+00 2.261546610170e+00 2.266819524309e+00 2.272135888349e+00 2.277495519406e+00 2.282897830021e+00 2.288341447052e+00 2.293826605952e+00 2.299352105323e+00 2.304920407221e+00 2.310526867244e+00 2.316172740068e+00 2.321857737780e+00 2.327580255160e+00 2.333341077433e+00 2.339138755137e+00 2.344973111094e+00 2.350842595949e+00 2.356747457527e+00 2.362686910834e+00 2.368660501197e+00 2.374667357531e+00 2.380706770836e+00 2.386777405597e+00 2.392881354071e+00 2.399014652704e+00 2.405178859638e+00 2.411370121498e+00 2.417593771749e+00 2.423843135890e+00 2.430118840105e+00 2.436423948282e+00 2.442752261127e+00 2.449107602869e+00 2.455486677424e+00 2.461888714669e+00 2.468316108296e+00 2.474762705584e+00 2.481232837704e+00 2.487722910508e+00 2.494233903931e+00 2.500763791115e+00 2.507310115048e+00 2.513877304574e+00 2.520459690438e+00 2.527059714150e+00 2.533673829857e+00 2.540302627187e+00 2.546946226680e+00 2.553600883675e+00 2.560269555772e+00 2.566949039202e+00 2.573638765726e+00 2.580338811740e+00 2.587047312660e+00 2.593765109811e+00 2.600487931295e+00 2.607219537564e+00 2.613956221548e+00 2.620696668636e+00 2.627442230876e+00 2.634189505916e+00 2.640941181379e+00 2.647692481716e+00 2.654444470234e+00 2.661198214264e+00 2.667947144168e+00 2.674697254040e+00 2.681442078107e+00 2.688184299367e+00 2.694922423814e+00 2.701652751967e+00 2.708380380105e+00 2.715096906675e+00 2.721808375122e+00 2.728508900217e+00 2.735199930365e+00 2.741881727253e+00 2.748547939582e+00 2.755205483182e+00 2.761847143663e+00 2.768475884809e+00 2.775088073874e+00 2.781682827045e+00 2.788265428415e+00 2.794825100575e+00 2.801367856943e+00 2.807891473324e+00 2.814391556483e+00 2.820874649606e+00 2.827330019276e+00 2.833766911684e+00 2.840176155177e+00 2.846560741360e+00 2.852921407818e+00 2.859250081241e+00 2.865557486876e+00 2.871830181527e+00 2.878077440009e+00 2.884291526831e+00 2.890472765096e+00 2.896627209719e+00 2.902740974506e+00 2.908827330366e+00 2.914872779075e+00 2.920887025593e+00 2.926863691858e+00 2.932797380250e+00 2.938699725137e+00 2.944554035192e+00 2.950377244823e+00 2.956151871753e+00 2.961885880267e+00 2.967581562562e+00 2.973223560599e+00 2.978833132182e+00 2.984386438077e+00 2.989899214622e+00 2.995362109713e+00 3.000773300882e+00 3.006146367064e+00 3.011455198386e+00 3.016724669912e+00 3.021934389953e+00 3.027096077338e+00 3.032206008884e+00 3.037253511316e+00 3.042257836310e+00 3.047193763095e+00 3.052084827116e+00 3.056909610560e+00 3.061679331699e+00 3.066394167428e+00 3.071038618152e+00 3.075636809710e+00 3.080158878325e+00 3.084630123278e+00 3.089033400600e+00 3.093371331102e+00 3.097653326241e+00 3.101856794059e+00 3.106009633809e+00 3.110083053229e+00 3.114098373766e+00 3.118042650128e+00 3.121914028090e+00 3.125727459836e+00 3.129456903097e+00 3.133128301080e+00 3.136718608192e+00 3.140242566546e+00 3.143695711416e+00 3.147068649760e+00 3.150379668817e+00 3.153602849912e+00 3.156763431771e+00 3.159840965943e+00 3.162845239576e+00 3.165777193691e+00 3.168622824902e+00 3.171403246182e+00 3.174094523503e+00 3.176715667577e+00 3.179253767313e+00 3.181711923859e+00 3.184096514197e+00 3.186392888159e+00 3.188617732826e+00 3.190754204958e+00 3.192813394223e+00 3.194791536381e+00 3.196684776696e+00 3.198500969962e+00 3.200229276685e+00 3.201878733923e+00 3.203443089199e+00 3.204923638325e+00 3.206323676880e+00 3.207636188255e+00 3.208868791754e+00 3.210013643799e+00 3.211076895747e+00 3.212054744486e+00 3.212947402226e+00 3.213758068379e+00 3.214480727668e+00 3.215121459780e+00 3.215676026005e+00 3.216145079550e+00 3.216530807903e+00 3.216828991119e+00 3.217045462460e+00 3.217173515573e+00 3.217219449801e+00 3.217179775064e+00 3.217055533568e+00 3.216847220449e+00 3.216554081015e+00 3.216178126557e+00 3.215716358628e+00 3.215172321027e+00 3.214542952172e+00 3.213830871154e+00 3.213036027664e+00 3.212159044078e+00 3.211198198871e+00 3.210154421210e+00 3.209032434657e+00 3.207824876844e+00 3.206539552178e+00 3.205170133637e+00 3.203723493414e+00 3.202196391692e+00 3.200589180962e+00 3.198905743551e+00 3.197138271038e+00 3.195300407782e+00 3.193377149295e+00 3.191382964942e+00 3.189312755522e+00 3.187161125135e+00 3.184943207618e+00 3.182642065629e+00 3.180275711366e+00 3.177829893777e+00 3.175314616965e+00 3.172731716443e+00 3.170067557971e+00 3.167345656894e+00 3.164543499966e+00 3.161680239731e+00 3.158747356202e+00 3.155742667269e+00 3.152680973149e+00 3.149541060941e+00 3.146349819975e+00 3.143084948869e+00 3.139761258333e+00 3.136378921447e+00 3.132925277112e+00 3.129425612050e+00 3.125852095198e+00 3.122230564876e+00 3.118546055510e+00 3.114802419252e+00 3.111011735055e+00 3.107152707439e+00 3.103255019537e+00 3.099290046929e+00 3.095280680179e+00 3.091219903434e+00 3.087100525680e+00 3.082944895955e+00 3.078724365197e+00 3.074471847255e+00 3.070161349061e+00 3.065807141601e+00 3.061414036525e+00 3.056962608813e+00 3.052484984732e+00 3.047948182866e+00 3.043381185241e+00 3.038768455041e+00 3.034111151606e+00 3.029426424835e+00 3.024686737401e+00 3.019925337472e+00 3.015113913151e+00 3.010272805978e+00 3.005398157477e+00 3.000476997221e+00 2.995538228231e+00 2.990548660008e+00 2.985540662920e+00 2.980491328382e+00 2.975410089847e+00 2.970306696463e+00 2.965156901860e+00 2.959995469959e+00 2.954788879705e+00 2.949561447893e+00 2.944305768148e+00 2.939013650909e+00 2.933708396728e+00 2.928358540177e+00 2.922996630173e+00 2.917597748862e+00 2.912176258660e+00 2.906732819574e+00 2.901250993896e+00 2.895760126128e+00 2.890228418408e+00 2.884682519799e+00 2.879105646403e+00 2.873502522834e+00 2.867883062348e+00 2.862224500684e+00 2.856555767475e+00 2.850849187830e+00 2.845125463148e+00 2.839374947044e+00 2.833592758646e+00 2.827798032881e+00 2.821961598066e+00 2.816112232696e+00 2.810228993285e+00 2.804321216900e+00 2.798392386073e+00 2.792423995794e+00 2.786443081571e+00 2.780419975280e+00 2.774379283838e+00 2.768304761404e+00 2.762198316350e+00 2.756072403785e+00 2.749901046087e+00 2.743714778783e+00 2.737485062533e+00 2.731230120775e+00 2.724943479071e+00 2.718615319420e+00 2.712267225955e+00 2.705870268836e+00 2.699451179938e+00 2.692988784807e+00 2.686490840696e+00 2.679962915745e+00 2.673385253698e+00 2.666783665322e+00 2.660129927397e+00 2.653444667693e+00 2.646719423183e+00 2.639946009596e+00 2.633144073008e+00 2.626283673938e+00 2.619394113052e+00 2.612452592110e+00 2.605467776570e+00 2.598443242290e+00 2.591361301846e+00 2.584248095672e+00 2.577071217968e+00 2.569856602909e+00 2.562591432776e+00 2.555269836877e+00 2.547910642613e+00 2.540483705779e+00 2.533020029943e+00 2.525494446839e+00 2.517915170411e+00 2.510290073577e+00 2.502593789968e+00 2.494860394090e+00 2.487054173549e+00 2.479198213293e+00 2.471284158963e+00 2.463300327343e+00 2.455273154160e+00 2.447166366033e+00 2.439011121925e+00 2.430786725146e+00 2.422495195267e+00 2.414150046170e+00 2.405722563673e+00 2.397243838383e+00 2.388686049361e+00 2.380062479181e+00 2.371374816151e+00 2.362600802841e+00 2.353773377971e+00 2.344857398943e+00 2.335875526272e+00 2.326817233676e+00 2.317673928086e+00 2.308466941287e+00 2.299165900078e+00 2.289795630476e+00 2.280339148562e+00 2.270796105880e+00 2.261179678123e+00 2.251462832901e+00 2.241673297916e+00 2.231786075530e+00 2.221809654089e+00 2.211749944470e+00 2.201583445731e+00 2.191338064493e+00 2.180984275205e+00 2.170539504083e+00 2.159998947392e+00 2.149347332813e+00 2.138607330843e+00 2.127750249106e+00 2.116798233754e+00 2.105736076905e+00 2.094560612081e+00 2.083284400112e+00 2.071885878424e+00 2.060384225907e+00 2.048761716788e+00 2.037021539487e+00 2.025170512454e+00 2.013190893472e+00 2.001099897590e+00 1.988880233270e+00 1.976538546315e+00 1.964076316790e+00 1.951481083264e+00 1.938767402957e+00 1.925919429438e+00 1.912946378746e+00 1.899846674004e+00 1.886610534482e+00 1.873253228314e+00 1.859758410972e+00 1.846138868150e+00 1.832389190172e+00 1.818505570310e+00 1.804500139663e+00 1.790359308864e+00 1.776098853407e+00 1.761710354214e+00 1.747195149070e+00 1.732564168681e+00 1.717806242199e+00 1.702938777387e+00 1.687952567852e+00 1.672855508583e+00 1.657655196652e+00 1.642343929706e+00 1.626942732040e+00 1.611439930665e+00 1.595850965207e+00 1.580179252766e+00 1.564423997572e+00 1.548607315567e+00 1.532715254837e+00 1.516774840115e+00 1.500780726527e+00 1.484744662499e+00 1.468683945549e+00 1.452588778600e+00 1.436492501664e+00 1.420385172511e+00 1.404291105633e+00 1.388219602515e+00 1.372170949119e+00 1.356181404798e+00 1.340235901636e+00 1.324373225663e+00 1.308594408815e+00 1.292911709636e+00 1.277358612917e+00 1.261923070169e+00 1.246651847434e+00 1.231540483762e+00 1.216614594427e+00 1.201899098242e+00 1.187393360778e+00 1.173143979014e+00 1.159142847953e+00 1.145430649431e+00 1.132020510457e+00 1.118924670397e+00 1.106184846982e+00 1.093794471824e+00 1.081802597574e+00 1.070209460151e+00 1.059044064636e+00 1.048332996837e+00 1.038079578706e+00 1.028326976658e+00 1.019071693428e+00 1.010350642574e+00 1.002171431210e+00 9.945504007358e-01 9.875155951078e-01 9.810612521645e-01 9.752233800611e-01 9.699939854529e-01 9.653962622228e-01 9.614362570166e-01 9.581113763521e-01 9.554432074703e-01 9.534149692578e-01 9.520451751666e-01 9.513202496518e-01 9.512403847894e-01 9.518066248521e-01 9.529976814529e-01 9.548212956018e-01 9.572492039648e-01 9.602818666133e-01 9.638968576668e-01 9.680766008268e-01 9.728130435905e-01 9.780710751313e-01 9.838454626203e-01 9.901039189340e-01 9.968265212084e-01 1.003992370936e+00 1.011569173341e+00 1.019540611347e+00 1.027872964011e+00 1.036542927995e+00 1.045524747691e+00 1.054784953720e+00 1.064303300888e+00 1.074048430342e+00 1.083989485466e+00 1.094105850997e+00 1.104358627405e+00 1.114729629006e+00 1.125188693342e+00 1.135700074248e+00 1.146251661931e+00 1.156797016673e+00 1.167326634931e+00 1.177805436910e+00 1.188202991384e+00 1.198510236925e+00 1.208677726936e+00 1.218707785378e+00 1.228556301116e+00 1.238207356902e+00 1.247649185402e+00 1.256836861260e+00 1.265783039939e+00 1.274435970072e+00 1.282803046170e+00 1.290858936044e+00 1.298578604831e+00 1.305978386766e+00 1.313005087364e+00 1.319690258514e+00 1.325996727547e+00 1.331926125556e+00 1.337489750830e+00 1.342648308913e+00 1.347448516337e+00 1.351847037183e+00 1.355875525667e+00 1.359535619611e+00 1.362811452919e+00 1.365756153510e+00 1.368328257399e+00 1.370587308015e+00 1.372519320296e+00 1.374141601430e+00 1.375498001289e+00 1.376563080424e+00 1.377406382260e+00 1.378004874509e+00 1.378405723961e+00 1.378630316030e+00 1.378676753565e+00 1.378606675865e+00 1.378395148341e+00 1.378103695362e+00 1.377723537435e+00 1.377279969390e+00 1.376805111558e+00 1.376278663059e+00 1.375755878856e+00 1.375203941370e+00 1.374661034846e+00 1.374120388225e+00 1.373569691036e+00 1.373039879559e+00 1.372481966574e+00 1.371932383552e+00 1.371345569874e+00 1.370722729827e+00 1.370056569329e+00 1.369294614627e+00 1.368462691826e+00 1.367488681495e+00 1.366384094880e+00 1.365107383467e+00 1.363618207265e+00 1.361923646224e+00 1.359946343743e+00 1.357703976852e+00 1.355135894329e+00 1.352221167463e+00 1.348950312535e+00 1.345260022239e+00 1.341170888453e+00 1.336618998300e+00 1.331605815166e+00 1.326110788503e+00 1.320097240542e+00 1.313581478497e+00 1.306512908089e+00 1.298909527485e+00 1.290746540254e+00 1.282010945654e+00 1.272715606634e+00 1.262828596015e+00 1.252369161679e+00 1.241322286538e+00 1.229684277819e+00 1.217468291697e+00 1.204655528504e+00 1.191263407305e+00 1.177285585184e+00 1.162724123715e+00 1.147588794871e+00 1.131879133390e+00 1.115603731352e+00 1.098773236725e+00 1.081391532534e+00 1.063478726418e+00 1.045048684294e+00 1.026119289839e+00 1.006721640403e+00 9.868804408309e-01 9.666374511749e-01 9.460390302043e-01 9.251340177032e-01 9.039953688739e-01 8.826924527434e-01 8.613167742591e-01 8.399746018245e-01 8.187797801615e-01 7.978708064836e-01 7.774048247235e-01 7.575432296256e-01 7.384873453721e-01 7.204383277419e-01 7.036132591943e-01 6.882590803440e-01 6.745923157732e-01 6.628680485012e-01 6.533007626134e-01 6.460862802632e-01 6.414097345284e-01 6.393655622911e-01 6.400491533222e-01 6.434477157699e-01 6.495100211932e-01 6.581295399466e-01 6.691136048190e-01 6.822696090801e-01 6.973174036536e-01 7.139942981703e-01 7.319979265427e-01 7.510210929640e-01 7.707743443041e-01 7.909438649911e-01 8.112706703381e-01 8.314645514882e-01 8.512925638690e-01 8.705265166073e-01 8.889501673013e-01 9.064107216169e-01 9.227307438527e-01 9.378098385565e-01 9.515496696219e-01 9.638864240564e-01 9.748104041378e-01 9.843117365834e-01 9.924487364319e-01 9.992879691133e-01 1.004946089814e+00 1.009561314444e+00 1.013298567844e+00 1.016356559808e+00 1.018932373385e+00 1.021258656521e+00 1.023544299200e+00 1.026009597630e+00 1.028851110836e+00 1.032234602182e+00 1.036306095405e+00 1.041146213565e+00 1.046814695118e+00 1.053293675548e+00 1.060534313030e+00 1.068430687427e+00 1.076825461841e+00 1.085545672604e+00 1.094359363220e+00 1.103048096409e+00 1.111354298428e+00 1.119035611106e+00 1.125860245084e+00 1.131588415437e+00 1.136031510747e+00 1.138997290524e+00 1.140339963031e+00 1.139937417596e+00 1.137695926116e+00 1.133566785212e+00 1.127516007562e+00 1.119566998604e+00 1.109753993245e+00 1.098166010599e+00 1.084919957052e+00 1.070165779987e+00 1.054110126198e+00 1.036974902421e+00 1.019048097596e+00 1.000630211413e+00 9.820724009401e-01 9.637448940246e-01 9.460248536699e-01 9.293102689896e-01 9.139530681129e-01 9.003001595561e-01 8.898126790112e-01 8.787899922687e-01 8.688744786620e-01 8.618897125792e-01 8.588790940824e-01 8.595299433180e-01 8.623110964758e-01 8.653019181671e-01 8.672131714076e-01 8.680085451272e-01 8.688851198667e-01 8.716304165638e-01 8.775987207956e-01 8.869027243340e-01 8.983028095740e-01 9.098016033606e-01 9.196002805666e-01 9.269324951235e-01 9.323318066665e-01 9.372245929225e-01 9.430915166566e-01 9.505636299187e-01 9.589380964633e-01 9.664028170208e-01 9.708462350127e-01 9.707598795855e-01 9.658500615645e-01 9.559180860705e-01 9.106773308847e-01 8.255186462207e-01 7.604216021358e-01 7.731889722696e-01 8.527657724620e-01 9.334339834554e-01 9.616417871713e-01 9.229520694240e-01 8.442826127158e-01 7.852824279166e-01 7.975899515732e-01 8.664356271484e-01 9.282268459203e-01 9.317053263942e-01 8.640555138675e-01 7.563193258822e-01 6.812191675267e-01 7.063248055117e-01 8.079496404679e-01 9.054813365785e-01 9.436205253508e-01 9.109501996903e-01 8.367243798665e-01 7.804406354130e-01 7.926025287634e-01 8.614270849120e-01 9.307223543664e-01 9.575278141705e-01 9.354489897604e-01 8.923411119682e-01 8.712724039745e-01 8.930835102470e-01 9.344801776153e-01 9.544934446340e-01 9.325008129085e-01 8.866488416564e-01 8.692030419587e-01 9.237835735940e-01 1.031545013871e+00 1.128397911896e+00 1.157618041054e+00 1.095744322492e+00 9.626036558640e-01 8.299728101274e-01 8.037207494965e-01 9.127889558286e-01 1.063997947239e+00 1.160426776605e+00 1.155312976360e+00 1.051536719191e+00 9.020219719015e-01 8.077270631465e-01 8.515128021933e-01 9.885403867162e-01 1.113145244048e+00 1.159084541129e+00 1.111822617522e+00 1.002059227816e+00 8.984158267778e-01 8.750180610090e-01 9.403139342762e-01 1.029540412919e+00 1.078433756167e+00 1.061591340442e+00 9.935489823046e-01 9.195490945311e-01 8.917575111765e-01 9.269152356303e-01 9.918424438283e-01 1.040219321684e+00 1.044212024092e+00 9.994707629708e-01 9.184525159581e-01 8.220712773404e-01 7.338272182475e-01 6.780664885449e-01 6.760535642219e-01 7.308516866988e-01 8.169380548651e-01 8.922154444556e-01 9.158644835598e-01 8.599174014020e-01 7.184173080356e-01 5.229969487777e-01 3.941590626710e-01 5.064796079933e-01 7.421253806491e-01 9.431774942799e-01 1.041513858393e+00 1.013697027235e+00 8.754106080332e-01 6.956139596769e-01 6.192949453518e-01 7.451992309011e-01 9.555935126605e-01 1.117332661296e+00 1.169252224749e+00 1.104109105832e+00 9.645316838772e-01 8.467564640388e-01 8.588228614293e-01 9.927265255683e-01 1.137906553638e+00 1.205878663301e+00 1.161967290656e+00 1.021067013660e+00 8.491554815777e-01 7.593138488303e-01 8.222511347692e-01 9.620287548913e-01 1.068002200846e+00 1.083590871674e+00 1.004684305467e+00 8.719753284846e-01 7.649147360905e-01 7.598180132627e-01 8.436543751699e-01 9.357226486666e-01 9.779080866838e-01 9.587067018796e-01 9.057311360372e-01 8.681800873938e-01 8.802830082512e-01 9.285019206137e-01 9.695531725407e-01 9.717661995980e-01 9.353558855778e-01 8.921939432733e-01 8.855306223134e-01 9.297388664529e-01 9.929082638820e-01 1.027866189363e+00 1.006436676251e+00 9.341204336277e-01 8.532448436304e-01 8.271970243948e-01 8.847245234497e-01 9.834262148553e-01 1.056792845200e+00 1.062754583654e+00 1.038882615282e+00
 2.723644061061e+00 2.722941327968e+00 2.723106874662e+00 2.724281818463e+00 2.725770183079e+00 2.726631431313e+00 2.726449125621e+00 2.725627511399e+00 2.725034011551e+00 2.725338545018e+00 2.726522037605e+00 2.727884244444e+00 2.728567449123e+00 2.728238635909e+00 2.727363769228e+00 2.726835761338e+00 2.727261371173e+00 2.728493228966e+00 2.729762348823e+00 2.730257593895e+00 2.729757183156e+00 2.728822721954e+00 2.728376703433e+00 2.728955973394e+00 2.730261608730e+00 2.731414617928e+00 2.731683844633e+00 2.731037202877e+00 2.730136537608e+00 2.729816183611e+00 2.730470928191e+00 2.731748261735e+00 2.732803591958e+00 2.732945012559e+00 2.732181879929e+00 2.731235123821e+00 2.730981743699e+00 2.731758563844e+00 2.733087714119e+00 2.734036855349e+00 2.733957475236e+00 2.733023857666e+00 2.732093428353e+00 2.732006977390e+00 2.732897088011e+00 2.734123279217e+00 2.734807827321e+00 2.734520088382e+00 2.733567136441e+00 2.732734406934e+00 2.732689039265e+00 2.733494293121e+00 2.734568416450e+00 2.735119101076e+00 2.734736120367e+00 2.733706840469e+00 2.732821128169e+00 2.732785681745e+00 2.733653561270e+00 2.734744140278e+00 2.735154374494e+00 2.734513993842e+00 2.733309124563e+00 2.732499618505e+00 2.732715856860e+00 2.733734300464e+00 2.734676625914e+00 2.734738796312e+00 2.733850319898e+00 2.732702105936e+00 2.732151127533e+00 2.732529107024e+00 2.733419726566e+00 2.734047864135e+00 2.733888067145e+00 2.733014697667e+00 2.732004697298e+00 2.731495493771e+00 2.731745352161e+00 2.732457348833e+00 2.733007895244e+00 2.732869875777e+00 2.731992345757e+00 2.730862572261e+00 2.730196446970e+00 2.730406946168e+00 2.731234886560e+00 2.731891488850e+00 2.731664844713e+00 2.730511665104e+00 2.729143209973e+00 2.728500580252e+00 2.728974712728e+00 2.730033240971e+00 2.730618652593e+00 2.730026449544e+00 2.728516644761e+00 2.727124656651e+00 2.726806815706e+00 2.727642188236e+00 2.728738588247e+00 2.728973392617e+00 2.727939549631e+00 2.726286191235e+00 2.725170602056e+00 2.725290320534e+00 2.726314977793e+00 2.727171417054e+00 2.726947322393e+00 2.725635548147e+00 2.724118926042e+00 2.723417698430e+00 2.723845478057e+00 2.724787289157e+00 2.725239196076e+00 2.724634290386e+00 2.723276714227e+00 2.722055976978e+00 2.721693464548e+00 2.722173640538e+00 2.722805724593e+00 2.722827613570e+00 2.722006852271e+00 2.720774682294e+00 2.719836438580e+00 2.719599929861e+00 2.719881249382e+00 2.720109731510e+00 2.719814314486e+00 2.718957579765e+00 2.717907528660e+00 2.717121283147e+00 2.716803799887e+00 2.716785485081e+00 2.716701244700e+00 2.716275270292e+00 2.715495939092e+00 2.714585861213e+00 2.713827881522e+00 2.713372267197e+00 2.713140885463e+00 2.712903524429e+00 2.712457634731e+00 2.711752541336e+00 2.710920070340e+00 2.710169096118e+00 2.709630456905e+00 2.709266806661e+00 2.708915036097e+00 2.708423259111e+00 2.707749751132e+00 2.706972775499e+00 2.706229616297e+00 2.705606649514e+00 2.705090699420e+00 2.704598079734e+00 2.704044218889e+00 2.703382524654e+00 2.702631445197e+00 2.701863665730e+00 2.701150578710e+00 2.700514740195e+00 2.699922493996e+00 2.699312074648e+00 2.698629738722e+00 2.697874209247e+00 2.697098492604e+00 2.696352768976e+00 2.695647165779e+00 2.694960578618e+00 2.694260345451e+00 2.693526001946e+00 2.692761049668e+00 2.691979794268e+00 2.691188456416e+00 2.690390491885e+00 2.689596218822e+00 2.688808002313e+00 2.688013663013e+00 2.687203123655e+00 2.686370851405e+00 2.685518280332e+00 2.684657802942e+00 2.683797944504e+00 2.682938687975e+00 2.682071879551e+00 2.681197653592e+00 2.680313374462e+00 2.679415884629e+00 2.678505016597e+00 2.677586126015e+00 2.676658583356e+00 2.675726095330e+00 2.674786346528e+00 2.673836753419e+00 2.672876752105e+00 2.671908580583e+00 2.670931475753e+00 2.669943332618e+00 2.668946068360e+00 2.667943813748e+00 2.666932895689e+00 2.665911370992e+00 2.664879714369e+00 2.663836604175e+00 2.662785171435e+00 2.661729534469e+00 2.660661937750e+00 2.659578869398e+00 2.658486041994e+00 2.657387656167e+00 2.656285188873e+00 2.655172898833e+00 2.654047671525e+00 2.652912468489e+00 2.651771215301e+00 2.650628300905e+00 2.649472292432e+00 2.648303216646e+00 2.647122991341e+00 2.645938124422e+00 2.644746671316e+00 2.643541950846e+00 2.642322236464e+00 2.641090621666e+00 2.639857138585e+00 2.638614541759e+00 2.637359240140e+00 2.636091532399e+00 2.634815315743e+00 2.633534531345e+00 2.632247317178e+00 2.630949756474e+00 2.629638768810e+00 2.628317462150e+00 2.626992984540e+00 2.625658956743e+00 2.624313367976e+00 2.622956136700e+00 2.621589017567e+00 2.620213322291e+00 2.618828306645e+00 2.617432706052e+00 2.616024303462e+00 2.614608542739e+00 2.613185052117e+00 2.611752252129e+00 2.610308320558e+00 2.608854576934e+00 2.607390986916e+00 2.605919433530e+00 2.604441213315e+00 2.602950713438e+00 2.601448638716e+00 2.599938900986e+00 2.598419996575e+00 2.596891770281e+00 2.595352287625e+00 2.593801935622e+00 2.592242579515e+00 2.590674837363e+00 2.589097127971e+00 2.587508234474e+00 2.585910610479e+00 2.584303962892e+00 2.582687770621e+00 2.581062399801e+00 2.579425768018e+00 2.577781287195e+00 2.576126537678e+00 2.574463313606e+00 2.572787628412e+00 2.571104497753e+00 2.569410937786e+00 2.567707721250e+00 2.565995886299e+00 2.564273915249e+00 2.562542097037e+00 2.560800313579e+00 2.559050415289e+00 2.557290271970e+00 2.555519931564e+00 2.553740937362e+00 2.551952446446e+00 2.550153899030e+00 2.548346896967e+00 2.546529721216e+00 2.544702391888e+00 2.542866466352e+00 2.541020708038e+00 2.539165497590e+00 2.537301219614e+00 2.535428351339e+00 2.533544482771e+00 2.531652297954e+00 2.529750731712e+00 2.527839126647e+00 2.525920555218e+00 2.523990275054e+00 2.522051383742e+00 2.520104036506e+00 2.518146555170e+00 2.516180070244e+00 2.514204634428e+00 2.512219744818e+00 2.510226351571e+00 2.508224341692e+00 2.506213312188e+00 2.504192048584e+00 2.502162950871e+00 2.500123674667e+00 2.498075761640e+00 2.496019072497e+00 2.493954238425e+00 2.491881238279e+00 2.489797984601e+00 2.487706396449e+00 2.485605692257e+00 2.483495418235e+00 2.481378577205e+00 2.479252697355e+00 2.477118399963e+00 2.474976949411e+00 2.472825585474e+00 2.470666108470e+00 2.468498719655e+00 2.466321697093e+00 2.464138196422e+00 2.461945076863e+00 2.459745625979e+00 2.457538218297e+00 2.455323213807e+00 2.453099468917e+00 2.450868189084e+00 2.448629163795e+00 2.446380861183e+00 2.444125718235e+00 2.441864923961e+00 2.439595947444e+00 2.437319739850e+00 2.435036013417e+00 2.432743889518e+00 2.430444829679e+00 2.428137287802e+00 2.425825026991e+00 2.423505452572e+00 2.421179751352e+00 2.418845787521e+00 2.416504012774e+00 2.414155677216e+00 2.411801859731e+00 2.409441409149e+00 2.407074789582e+00 2.404700502766e+00 2.402321416087e+00 2.399935331544e+00 2.397543141460e+00 2.395144308690e+00 2.392740571735e+00 2.390331364530e+00 2.387915847011e+00 2.385494527953e+00 2.383068424195e+00 2.380636382930e+00 2.378198532294e+00 2.375756412233e+00 2.373309459853e+00 2.370857024914e+00 2.368399863966e+00 2.365939111032e+00 2.363471513860e+00 2.361001233022e+00 2.358526641251e+00 2.356047241318e+00 2.353565477503e+00 2.351078046763e+00 2.348587202498e+00 2.346092217859e+00 2.343594127303e+00 2.341091715734e+00 2.338588161286e+00 2.336080236255e+00 2.333569705315e+00 2.331056459287e+00 2.328539671440e+00 2.326021487664e+00 2.323500678430e+00 2.320977742169e+00 2.318453151300e+00 2.315926726669e+00 2.313397341959e+00 2.310868234487e+00 2.308336751529e+00 2.305803814039e+00 2.303271228409e+00 2.300737883543e+00 2.298203312138e+00 2.295668403517e+00 2.293132167683e+00 2.290597055189e+00 2.288061730794e+00 2.285527672810e+00 2.282994395695e+00 2.280460424720e+00 2.277927940835e+00 2.275396267357e+00 2.272866733506e+00 2.270337493271e+00 2.267811281328e+00 2.265286032675e+00 2.262763428877e+00 2.260243446849e+00 2.257725540482e+00 2.255211984853e+00 2.252700084497e+00 2.250189974696e+00 2.247685686343e+00 2.245184116664e+00 2.242687719326e+00 2.240196131631e+00 2.237706231778e+00 2.235221563963e+00 2.232743433308e+00 2.230270225646e+00 2.227803274332e+00 2.225341247348e+00 2.222885028857e+00 2.220436199315e+00 2.217992287532e+00 2.215557242478e+00 2.213129735577e+00 2.210708452128e+00 2.208295793979e+00 2.205890000073e+00 2.203492751939e+00 2.201104867020e+00 2.198726277017e+00 2.196356190695e+00 2.193996404255e+00 2.191645590435e+00 2.189305290472e+00 2.186974897678e+00 2.184655416856e+00 2.182347265875e+00 2.180050627279e+00 2.177765039523e+00 2.175490918613e+00 2.173230067716e+00 2.170981781706e+00 2.168745738403e+00 2.166524772967e+00 2.164315942296e+00 2.162121274597e+00 2.159940888473e+00 2.157775990696e+00 2.155625780641e+00 2.153491463577e+00 2.151372856917e+00 2.149270505223e+00 2.147183167306e+00 2.145113541277e+00 2.143061826191e+00 2.141027640191e+00 2.139010413242e+00 2.137011026407e+00 2.135030476173e+00 2.133069055364e+00 2.131127949175e+00 2.129207110124e+00 2.127304857870e+00 2.125422938935e+00 2.123561883531e+00 2.121723552455e+00 2.119906616957e+00 2.118111400394e+00 2.116337734632e+00 2.114587027398e+00 2.112860862535e+00 2.111157850432e+00 2.109479765983e+00 2.107826127458e+00 2.106196198505e+00 2.104592484417e+00 2.103015599233e+00 2.101464324275e+00 2.099940045920e+00 2.098443155926e+00 2.096972817015e+00 2.095530173631e+00 2.094116078002e+00 2.092731555325e+00 2.091377238564e+00 2.090050440133e+00 2.088754322636e+00 2.087487884571e+00 2.086253615194e+00 2.085050037673e+00 2.083877136765e+00 2.082737773624e+00 2.081630955329e+00 2.080556543968e+00 2.079515947532e+00 2.078508036096e+00 2.077536702325e+00 2.076598499214e+00 2.075695057082e+00 2.074827971026e+00 2.073996478212e+00 2.073201868185e+00 2.072445598786e+00 2.071724208098e+00 2.071042260097e+00 2.070397111089e+00 2.069790192742e+00 2.069223957870e+00 2.068695503971e+00 2.068208272529e+00 2.067759917231e+00 2.067351228979e+00 2.066985911525e+00 2.066660318840e+00 2.066377576329e+00 2.066136937471e+00 2.065937296139e+00 2.065782592234e+00 2.065669144729e+00 2.065601659714e+00 2.065578307978e+00 2.065597905595e+00 2.065663879554e+00 2.065774927499e+00 2.065930871060e+00 2.066133696356e+00 2.066382132066e+00 2.066678510341e+00 2.067021451559e+00 2.067411217960e+00 2.067850345312e+00 2.068335869715e+00 2.068870006301e+00 2.069453821098e+00 2.070085284366e+00 2.070768021628e+00 2.071498111050e+00 2.072279272173e+00 2.073113284921e+00 2.073994834069e+00 2.074927664381e+00 2.075912354104e+00 2.076948370248e+00 2.078037211521e+00 2.079175008475e+00 2.080366818455e+00 2.081611868454e+00 2.082908216566e+00 2.084258857139e+00 2.085660933690e+00 2.087117108173e+00 2.088626805800e+00 2.090189720947e+00 2.091807679712e+00 2.093478559968e+00 2.095204737074e+00 2.096985787173e+00 2.098819648066e+00 2.100709943969e+00 2.102653302411e+00 2.104653408264e+00 2.106707719251e+00 2.108816545935e+00 2.110981954520e+00 2.113201201100e+00 2.115477015973e+00 2.117808104269e+00 2.120195146838e+00 2.122638651111e+00 2.125135554834e+00 2.127689957849e+00 2.130299652465e+00 2.132965340930e+00 2.135686371356e+00 2.138463308529e+00 2.141295502694e+00 2.144184463036e+00 2.147127826374e+00 2.150126708271e+00 2.153182219940e+00 2.156292706404e+00 2.159459141476e+00 2.162680045004e+00 2.165956988313e+00 2.169288837203e+00 2.172675425772e+00 2.176116939125e+00 2.179612017501e+00 2.183163396539e+00 2.186768428819e+00 2.190427573263e+00 2.194141638915e+00 2.197906788660e+00 2.201728180596e+00 2.205602558021e+00 2.209529865106e+00 2.213510582975e+00 2.217542679714e+00 2.221628595584e+00 2.225766789751e+00 2.229955633548e+00 2.234197524902e+00 2.238488985831e+00 2.242832502967e+00 2.247226781192e+00 2.251670776547e+00 2.256165344750e+00 2.260709183203e+00 2.265302444067e+00 2.269944545607e+00 2.274636112851e+00 2.279376094044e+00 2.284161748661e+00 2.288996154407e+00 2.293877395898e+00 2.298804595800e+00 2.303778977458e+00 2.308797755109e+00 2.313862966517e+00 2.318972578130e+00 2.324125065587e+00 2.329322229561e+00 2.334563380085e+00 2.339846427578e+00 2.345172182445e+00 2.350539390207e+00 2.355948927784e+00 2.361396503288e+00 2.366886291582e+00 2.372415482661e+00 2.377983300720e+00 2.383590047553e+00 2.389233753608e+00 2.394916956803e+00 2.400633819066e+00 2.406388245330e+00 2.412177413944e+00 2.418002635410e+00 2.423862494444e+00 2.429753884763e+00 2.435679298858e+00 2.441636763014e+00 2.447625954172e+00 2.453646859515e+00 2.459696205635e+00 2.465777798696e+00 2.471886275596e+00 2.478023821852e+00 2.484189219087e+00 2.490379450394e+00 2.496599614774e+00 2.502841571493e+00 2.509110156651e+00 2.515402510265e+00 2.521716566476e+00 2.528055327440e+00 2.534414227695e+00 2.540794388563e+00 2.547195214403e+00 2.553614980693e+00 2.560054084046e+00 2.566509804331e+00 2.572984033406e+00 2.579474020136e+00 2.585979387800e+00 2.592499915774e+00 2.599032218407e+00 2.605580715793e+00 2.612139239786e+00 2.618710341321e+00 2.625291780422e+00 2.631882708603e+00 2.638483954741e+00 2.645091062043e+00 2.651706905483e+00 2.658328650489e+00 2.664955419002e+00 2.671588795254e+00 2.678223215448e+00 2.684864158042e+00 2.691504014454e+00 2.698146961169e+00 2.704789359644e+00 2.711431086571e+00 2.718073104935e+00 2.724709815388e+00 2.731346490049e+00 2.737977569734e+00 2.744603322018e+00 2.751225164770e+00 2.757836675711e+00 2.764444597477e+00 2.771040488720e+00 2.777629125802e+00 2.784207540802e+00 2.790772670666e+00 2.797328277553e+00 2.803867401428e+00 2.810395756255e+00 2.816907336363e+00 2.823402710015e+00 2.829884025303e+00 2.836343273886e+00 2.842788383549e+00 2.849209921929e+00 2.855613315787e+00 2.861996318146e+00 2.868352028628e+00 2.874691389038e+00 2.880999527235e+00 2.887288070609e+00 2.893548411634e+00 2.899780376060e+00 2.905988365863e+00 2.912160804294e+00 2.918311195947e+00 2.924425069564e+00 2.930509599503e+00 2.936561864313e+00 2.942576843728e+00 2.948565007512e+00 2.954509410954e+00 2.960424814781e+00 2.966296527996e+00 2.972133597321e+00 2.977934008694e+00 2.983685966769e+00 2.989407637773e+00 2.995077524601e+00 3.000713441027e+00 3.006300471060e+00 3.011841837846e+00 3.017344702958e+00 3.022790529627e+00 3.028200698367e+00 3.033553072256e+00 3.038861288510e+00 3.044120296376e+00 3.049322039637e+00 3.054483331094e+00 3.059578559044e+00 3.064633201061e+00 3.069624341610e+00 3.074564282228e+00 3.079450222280e+00 3.084269468631e+00 3.089046284767e+00 3.093750267299e+00 3.098405532362e+00 3.102993191656e+00 3.107520879387e+00 3.111994368751e+00 3.116391658627e+00 3.120740453348e+00 3.125011616316e+00 3.129228056430e+00 3.133374788628e+00 3.137451325802e+00 3.141470810406e+00 3.145408179536e+00 3.149291481095e+00 3.153093918826e+00 3.156831974604e+00 3.160499909370e+00 3.164089293156e+00 3.167618101400e+00 3.171060928171e+00 3.174442165869e+00 3.177740137133e+00 3.180967268533e+00 3.184121884078e+00 3.187192008405e+00 3.190197626888e+00 3.193112609763e+00 3.195960673051e+00 3.198724928197e+00 3.201410007219e+00 3.204021371014e+00 3.206543014101e+00 3.208994414967e+00 3.211357340556e+00 3.213643196698e+00 3.215845552662e+00 3.217963954184e+00 3.220005267414e+00 3.221956020952e+00 3.223829643308e+00 3.225615298440e+00 3.227318069030e+00 3.228937367430e+00 3.230467787378e+00 3.231917993272e+00 3.233277308202e+00 3.234555758502e+00 3.235744720366e+00 3.236847574641e+00 3.237866931962e+00 3.238794267566e+00 3.239639195295e+00 3.240393249588e+00 3.241061386876e+00 3.241642376784e+00 3.242134150754e+00 3.242540449211e+00 3.242855900917e+00 3.243085656774e+00 3.243225911736e+00 3.243278961386e+00 3.243244128448e+00 3.243120942039e+00 3.242910149627e+00 3.242609964368e+00 3.242222668223e+00 3.241746617797e+00 3.241184608391e+00 3.240533566402e+00 3.239795064919e+00 3.238970248117e+00 3.238055776755e+00 3.237058466634e+00 3.235969582707e+00 3.234797723226e+00 3.233538479177e+00 3.232193873872e+00 3.230763619064e+00 3.229246877831e+00 3.227648919279e+00 3.225960222011e+00 3.224193972441e+00 3.222338505634e+00 3.220403611763e+00 3.218384838642e+00 3.216279949483e+00 3.214100767593e+00 3.211831146751e+00 3.209488970979e+00 3.207061345562e+00 3.204554957965e+00 3.201973164646e+00 3.199304739802e+00 3.196568875007e+00 3.193745862989e+00 3.190853746030e+00 3.187882344082e+00 3.184831743326e+00 3.181715088305e+00 3.178514163890e+00 3.175251593050e+00 3.171907071085e+00 3.168495064198e+00 3.165013906648e+00 3.161454980271e+00 3.157838568293e+00 3.154140303748e+00 3.150385174009e+00 3.146558150124e+00 3.142663095425e+00 3.138711136415e+00 3.134679792933e+00 3.130601880969e+00 3.126446492593e+00 3.122237084445e+00 3.117967135247e+00 3.113628528080e+00 3.109245446192e+00 3.104786363842e+00 3.100285898165e+00 3.095717292065e+00 3.091095059161e+00 3.086424341166e+00 3.081685469330e+00 3.076910249115e+00 3.072066022434e+00 3.067182381774e+00 3.062242317243e+00 3.057248621145e+00 3.052218037096e+00 3.047121053099e+00 3.041995761520e+00 3.036808779311e+00 3.031581922499e+00 3.026313273536e+00 3.020987450144e+00 3.015635137634e+00 3.010220887768e+00 3.004780300124e+00 2.999288900521e+00 2.993755875546e+00 2.988192772572e+00 2.982572967405e+00 2.976932846899e+00 2.971238089355e+00 2.965516502605e+00 2.959755565662e+00 2.953950076242e+00 2.948122776705e+00 2.942241321673e+00 2.936342619337e+00 2.930396575490e+00 2.924419976752e+00 2.918415061234e+00 2.912363036709e+00 2.906295502870e+00 2.900177999447e+00 2.894041254093e+00 2.887865703084e+00 2.881656571380e+00 2.875425343572e+00 2.869147352556e+00 2.862854565864e+00 2.856517243250e+00 2.850156062734e+00 2.843763347964e+00 2.837332240762e+00 2.830884720255e+00 2.824389683037e+00 2.817879220824e+00 2.811326740897e+00 2.804747008588e+00 2.798140739183e+00 2.791492155796e+00 2.784828201595e+00 2.778117769193e+00 2.771386066159e+00 2.764618081484e+00 2.757815197008e+00 2.750990419254e+00 2.744118070778e+00 2.737229025738e+00 2.730293725878e+00 2.723331323450e+00 2.716337238348e+00 2.709300806379e+00 2.702242864891e+00 2.695134386933e+00 2.688004651537e+00 2.680832015393e+00 2.673623480943e+00 2.666385604332e+00 2.659097284714e+00 2.651787628070e+00 2.644426568704e+00 2.637036475051e+00 2.629605948670e+00 2.622129987617e+00 2.614627151904e+00 2.607069063188e+00 2.599485149957e+00 2.591850387650e+00 2.584178486847e+00 2.576468423750e+00 2.568703777054e+00 2.560914646638e+00 2.553063918555e+00 2.545181572616e+00 2.537251958101e+00 2.529272520259e+00 2.521260372993e+00 2.513185189906e+00 2.505082100625e+00 2.496920122768e+00 2.488714226729e+00 2.480467271198e+00 2.472156854779e+00 2.463817658861e+00 2.455411307990e+00 2.446966673905e+00 2.438469901652e+00 2.429914610815e+00 2.421322553871e+00 2.412661200615e+00 2.403963406055e+00 2.395202610690e+00 2.386387593600e+00 2.377529593611e+00 2.368599759634e+00 2.359632345713e+00 2.350593872053e+00 2.341505119171e+00 2.332362151280e+00 2.323148920514e+00 2.313894635935e+00 2.304561027708e+00 2.295180723601e+00 2.285734882478e+00 2.276220747636e+00 2.266657685922e+00 2.257012808017e+00 2.247318958792e+00 2.237550150582e+00 2.227714863833e+00 2.217819936876e+00 2.207840233604e+00 2.197808866208e+00 2.187692756349e+00 2.177509777644e+00 2.167257082058e+00 2.156918417468e+00 2.146520108598e+00 2.136029316977e+00 2.125470855827e+00 2.114828357509e+00 2.104101471415e+00 2.093303037162e+00 2.082406754900e+00 2.071437024668e+00 2.060374070123e+00 2.049222537921e+00 2.037989150530e+00 2.026652065116e+00 2.015234910006e+00 2.003714757291e+00 1.992102482212e+00 1.980395992448e+00 1.968583170937e+00 1.956681445127e+00 1.944668273550e+00 1.932559347219e+00 1.920345713284e+00 1.908022660083e+00 1.895601031857e+00 1.883064987099e+00 1.870426183308e+00 1.857677720456e+00 1.844815762541e+00 1.831850342742e+00 1.818767501620e+00 1.805579941041e+00 1.792277438590e+00 1.778864430546e+00 1.765345738186e+00 1.751710884149e+00 1.737970728446e+00 1.724121054689e+00 1.710162761719e+00 1.696103039730e+00 1.681933822377e+00 1.667666999636e+00 1.653298313794e+00 1.638832918878e+00 1.624276419826e+00 1.609624111961e+00 1.594891191482e+00 1.580069814840e+00 1.565172749854e+00 1.550203814371e+00 1.535161947947e+00 1.520065195425e+00 1.504903945319e+00 1.489699584996e+00 1.474450579351e+00 1.459163479299e+00 1.443857412844e+00 1.428523658619e+00 1.413191613386e+00 1.397851558057e+00 1.382525761078e+00 1.367225367151e+00 1.351948922326e+00 1.336730699271e+00 1.321556417285e+00 1.306461416803e+00 1.291448568721e+00 1.276527845453e+00 1.261733649180e+00 1.247051140672e+00 1.232526592240e+00 1.218154644775e+00 1.203959443884e+00 1.189968023522e+00 1.176174149998e+00 1.162627525118e+00 1.149316838778e+00 1.136282537510e+00 1.123536410255e+00 1.111089519326e+00 1.098984618514e+00 1.087210880674e+00 1.075819032943e+00 1.064807769314e+00 1.054203051823e+00 1.044034507114e+00 1.034300291951e+00 1.025046995150e+00 1.016266393556e+00 1.007995879585e+00 1.000245265988e+00 9.930256445790e-01 9.863690316885e-01 9.802657492807e-01 9.747528239247e-01 9.698245710041e-01 9.654985413708e-01 9.617866583346e-01 9.586834509076e-01 9.562125305295e-01 9.543564922086e-01 9.531362122355e-01 9.525390611932e-01 9.525642784386e-01 9.532170030051e-01 9.544757412950e-01 9.563504612511e-01 9.588152561776e-01 9.618707708370e-01 9.654998273680e-01 9.696847958072e-01 9.744186489448e-01 9.796724169919e-01 9.854393253211e-01 9.916923205275e-01 9.984126582510e-01 1.005581127341e+00 1.013169831615e+00 1.021162436537e+00 1.029528788727e+00 1.038249203333e+00 1.047297111950e+00 1.056644548214e+00 1.066269852760e+00 1.076144429077e+00 1.086240731294e+00 1.096538083157e+00 1.107000868318e+00 1.117609972042e+00 1.128336314392e+00 1.139147143284e+00 1.150029009765e+00 1.160937735366e+00 1.171861964826e+00 1.182768572473e+00 1.193625331120e+00 1.204425250757e+00 1.215115790953e+00 1.225697826777e+00 1.236130444070e+00 1.246390712207e+00 1.256470639638e+00 1.266318787734e+00 1.275946545895e+00 1.285304110763e+00 1.294387545951e+00 1.303178900419e+00 1.311641910516e+00 1.319791108037e+00 1.327573547548e+00 1.335009056470e+00 1.342064186467e+00 1.348730085276e+00 1.355016040800e+00 1.360879009511e+00 1.366356816603e+00 1.371405504770e+00 1.376046542766e+00 1.380280983961e+00 1.384085101280e+00 1.387503883100e+00 1.390495998224e+00 1.393108331471e+00 1.395329745917e+00 1.397166675514e+00 1.398660224739e+00 1.399779325152e+00 1.400589402834e+00 1.401065492676e+00 1.401247671503e+00 1.401157685920e+00 1.400788264498e+00 1.400200256738e+00 1.399368750674e+00 1.398350208645e+00 1.397143618117e+00 1.395767841632e+00 1.394260239887e+00 1.392600438251e+00 1.390848479531e+00 1.388975219673e+00 1.387021231798e+00 1.384986836632e+00 1.382863073514e+00 1.380689318599e+00 1.378421483837e+00 1.376101763002e+00 1.373695461167e+00 1.371204661767e+00 1.368635918445e+00 1.365940663802e+00 1.363153044920e+00 1.360208381334e+00 1.357121572029e+00 1.353864485837e+00 1.350395639652e+00 1.346733959787e+00 1.342803354486e+00 1.338628495472e+00 1.334155419159e+00 1.329361305370e+00 1.324249124904e+00 1.318752389438e+00 1.312897526394e+00 1.306626006746e+00 1.299936540954e+00 1.292820813775e+00 1.285234666458e+00 1.277203802064e+00 1.268681541051e+00 1.259682157156e+00 1.250194865950e+00 1.240199141659e+00 1.229720722371e+00 1.218729191212e+00 1.207246223741e+00 1.195266879540e+00 1.182788896690e+00 1.169834105090e+00 1.156390678359e+00 1.142478798230e+00 1.128104599845e+00 1.113273439642e+00 1.098004848922e+00 1.082304113298e+00 1.066185953086e+00 1.049671810414e+00 1.032770161136e+00 1.015506401033e+00 9.979011324151e-01 9.799760703939e-01 9.617688674067e-01 9.433063498617e-01 9.246315516649e-01 9.057919100013e-01 8.868366997999e-01 8.678338103451e-01 8.488513090001e-01 8.299714016950e-01 8.112906837236e-01 7.929123890288e-01 7.749550934081e-01 7.575586526579e-01 7.408573380160e-01 7.250222077651e-01 7.102203336613e-01 6.966228364964e-01 6.844344814739e-01 6.738167900158e-01 6.649707188189e-01 6.580574414092e-01 6.532155310877e-01 6.505870248464e-01 6.502289340287e-01 6.522108542431e-01 6.565149828367e-01 6.630959639421e-01 6.718725641349e-01 6.826877746496e-01 6.953975650278e-01 7.097788306094e-01 7.256223283448e-01 7.426837021785e-01 7.607108855921e-01 7.794641589054e-01 7.986734241700e-01 8.181155321895e-01 8.375332263183e-01 8.567170278355e-01 8.754578484662e-01 8.935489944908e-01 9.108440159259e-01 9.271694895777e-01 9.424181402937e-01 9.564848876723e-01 9.692937885654e-01 9.808187181563e-01 9.910343105217e-01 9.999774854852e-01 1.007692904926e+00 1.014275305865e+00 1.019838839583e+00 1.024527106560e+00 1.028518273911e+00 1.031990204630e+00 1.035157264291e+00 1.038215996155e+00 1.041378402018e+00 1.044833027254e+00 1.048744293730e+00 1.053259910164e+00 1.058462287746e+00 1.064416755210e+00 1.071112337511e+00 1.078504382161e+00 1.086491054362e+00 1.094916404569e+00 1.103605148612e+00 1.112321217962e+00 1.120835436037e+00 1.128881252895e+00 1.136202865624e+00 1.142553386306e+00 1.147679149056e+00 1.151380819011e+00 1.153453844420e+00 1.153748173213e+00 1.152139414103e+00 1.148537371063e+00 1.142902768828e+00 1.135214274507e+00 1.125516484335e+00 1.113865367193e+00 1.100375504374e+00 1.085193284552e+00 1.068496418171e+00 1.050520828800e+00 1.031514095296e+00 1.011788140565e+00 9.916688627114e-01 9.715225931638e-01 9.517366457959e-01 9.326995487259e-01 9.148148463057e-01 8.984381105783e-01 8.839098735925e-01 8.728475857204e-01 8.613296771626e-01 8.509738917297e-01 8.435835394822e-01 8.401825875728e-01 8.404352834674e-01 8.427932198998e-01 8.453262466227e-01 8.467455943879e-01 8.470367933644e-01 8.474260530220e-01 8.497384580665e-01 8.553613676097e-01 8.644363559997e-01 8.757494298094e-01 8.873464912442e-01 8.974982468611e-01 9.055313748762e-01 9.120804956200e-01 9.186427502975e-01 9.267060220922e-01 9.368391971003e-01 9.482268186709e-01 9.589555475912e-01 9.668591392503e-01 9.704393765591e-01 9.694637190858e-01 9.633915654385e-01 9.202656052327e-01 8.382412669227e-01 7.774469445053e-01 7.939158421138e-01 8.752924922591e-01 9.568612305446e-01 9.862363501551e-01 9.494519251288e-01 8.728288112081e-01 8.135273816186e-01 8.206038375692e-01 8.812869897190e-01 9.359037865103e-01 9.353545292636e-01 8.681156150997e-01 7.661648123266e-01 7.002906660739e-01 7.302200109247e-01 8.284260120508e-01 9.181874215522e-01 9.478038770187e-01 9.082054134050e-01 8.307937761603e-01 7.766146187969e-01 7.942227429528e-01 8.667029166536e-01 9.352801745013e-01 9.571833808875e-01 9.268892898675e-01 8.738021148325e-01 8.444039442977e-01 8.637018374479e-01 9.095741113929e-01 9.398721129368e-01 9.327564705339e-01 9.037330963996e-01 8.977194109348e-01 9.496040248435e-01 1.041630443095e+00 1.118237277285e+00 1.130319317215e+00 1.060699795598e+00 9.360398072139e-01 8.331017617169e-01 8.435880501116e-01 9.659822110510e-01 1.105008175490e+00 1.176510061429e+00 1.143718764482e+00 1.018508913447e+00 8.656161629295e-01 7.970194351027e-01 8.781253477191e-01 1.032713454011e+00 1.152206759388e+00 1.178343193199e+00 1.104636467668e+00 9.712726725483e-01 8.601929817808e-01 8.538991664114e-01 9.451221640741e-01 1.049135598721e+00 1.097164816332e+00 1.067381681501e+00 9.816080333412e-01 8.964988681732e-01 8.756115648377e-01 9.329435350402e-01 1.020030888653e+00 1.079971866108e+00 1.082286799902e+00 1.024932090151e+00 9.267183551514e-01 8.186121056785e-01 7.346088714330e-01 7.007012809751e-01 7.230135365572e-01 7.851893370759e-01 8.578793460732e-01 9.082916083993e-01 9.067432275616e-01 8.336578871019e-01 6.888875382047e-01 5.089815788643e-01 4.103756170051e-01 5.197029391430e-01 7.239783801478e-01 8.903968595299e-01 9.589491233609e-01 9.120216227399e-01 7.724253981094e-01 6.214057645955e-01 6.060052648412e-01 7.668274855449e-01 9.691580711656e-01 1.105455354703e+00 1.131058060693e+00 1.050217002885e+00 9.171473426142e-01 8.359978941268e-01 8.934187134724e-01 1.045895484488e+00 1.184523590076e+00 1.236245039263e+00 1.179001206422e+00 1.038333009138e+00 8.879687864934e-01 8.310887107798e-01 9.044827565756e-01 1.026456852187e+00 1.103203634057e+00 1.090687749731e+00 9.945146716539e-01 8.647696725562e-01 7.839928166539e-01 8.078960638634e-01 8.970178485729e-01 9.714050454497e-01 9.841155777552e-01 9.341202898110e-01 8.600547257076e-01 8.217497332044e-01 8.527164347568e-01 9.241637863136e-01 9.809111024973e-01 9.890008305978e-01 9.503132974195e-01 8.988872683822e-01 8.808595474945e-01 9.148275042829e-01 9.721237220906e-01 1.006984088479e+00 9.922309325459e-01 9.335582881388e-01 8.694793966689e-01 8.521472084447e-01 9.006615141731e-01 9.779481458252e-01 1.028905152695e+00 1.019863718804e+00 9.928921969065e-01
 2.768970495285e+00 2.768337919611e+00 2.768589836642e+00 2.769865409935e+00 2.771454695750e+00 2.772405668721e+00 2.772300995647e+00 2.771549860851e+00 2.771029572818e+00 2.771419036815e+00 2.772702311281e+00 2.774166230777e+00 2.774939417494e+00 2.774686928636e+00 2.773883538193e+00 2.773433030278e+00 2.773945853347e+00 2.775275177529e+00 2.776643603458e+00 2.777230936702e+00 2.776809467258e+00 2.775944788403e+00 2.775575735085e+00 2.776248290694e+00 2.777656716555e+00 2.778911268168e+00 2.779268884083e+00 2.778699673818e+00 2.777871606213e+00 2.777632348381e+00 2.778382077546e+00 2.779765067987e+00 2.780922524144e+00 2.781153276512e+00 2.780467673896e+00 2.779595728091e+00 2.779426742382e+00 2.780301442906e+00 2.781737835173e+00 2.782788400100e+00 2.782797133425e+00 2.781939241455e+00 2.781085801845e+00 2.781087528862e+00 2.782081892781e+00 2.783415247126e+00 2.784200555436e+00 2.783998427173e+00 2.783122295824e+00 2.782369644564e+00 2.782418198729e+00 2.783326864407e+00 2.784508145028e+00 2.785157251315e+00 2.784862238246e+00 2.783912636723e+00 2.783107718358e+00 2.783164795544e+00 2.784139130320e+00 2.785338614038e+00 2.785850783246e+00 2.785296793288e+00 2.784169586142e+00 2.783441829459e+00 2.783754496202e+00 2.784884049643e+00 2.785938007758e+00 2.786100196036e+00 2.785296164810e+00 2.784226374865e+00 2.783764453560e+00 2.784245788032e+00 2.785247084926e+00 2.785983530320e+00 2.785919851428e+00 2.785132425754e+00 2.784206626802e+00 2.783791022528e+00 2.784143287407e+00 2.784965482341e+00 2.785622749321e+00 2.785583519814e+00 2.784794895489e+00 2.783750917368e+00 2.783177827109e+00 2.783491679430e+00 2.784429747629e+00 2.785196939417e+00 2.785071100114e+00 2.784005287280e+00 2.782721418716e+00 2.782170383051e+00 2.782751883602e+00 2.783927546486e+00 2.784626108649e+00 2.784130753515e+00 2.782705482848e+00 2.781396124199e+00 2.781177062068e+00 2.782127771238e+00 2.783344652550e+00 2.783689751139e+00 2.782746170568e+00 2.781173872145e+00 2.780147494351e+00 2.780374275643e+00 2.781518533616e+00 2.782493959794e+00 2.782372945688e+00 2.781148687942e+00 2.779718011024e+00 2.779114587262e+00 2.779655590100e+00 2.780717192877e+00 2.781281675318e+00 2.780774288632e+00 2.779506775357e+00 2.778378253259e+00 2.778119046954e+00 2.778713189699e+00 2.779461900664e+00 2.779593391450e+00 2.778870933282e+00 2.777732020662e+00 2.776892568568e+00 2.776762880213e+00 2.777156329562e+00 2.777499041120e+00 2.777312094345e+00 2.776555773355e+00 2.775604371902e+00 2.774919547300e+00 2.774709343822e+00 2.774803893774e+00 2.774833401531e+00 2.774517800039e+00 2.773841946358e+00 2.773032880697e+00 2.772379015518e+00 2.772033452604e+00 2.771915580004e+00 2.771791845320e+00 2.771453977849e+00 2.770854709488e+00 2.770127188949e+00 2.769482168022e+00 2.769055039113e+00 2.768804787804e+00 2.768564918650e+00 2.768182396924e+00 2.767615591796e+00 2.766946031503e+00 2.766311631007e+00 2.765798995474e+00 2.765394517217e+00 2.765012950215e+00 2.764568968228e+00 2.764017524605e+00 2.763375992110e+00 2.762717453664e+00 2.762114168947e+00 2.761590478883e+00 2.761111142072e+00 2.760612529905e+00 2.760041262023e+00 2.759396227151e+00 2.758732460190e+00 2.758097468403e+00 2.757505638218e+00 2.756931132681e+00 2.756343756385e+00 2.755722288658e+00 2.755069997073e+00 2.754401691089e+00 2.753724043927e+00 2.753040307303e+00 2.752359792039e+00 2.751684233809e+00 2.751003536317e+00 2.750306921357e+00 2.749588545182e+00 2.748850113982e+00 2.748102986044e+00 2.747358170374e+00 2.746612093382e+00 2.745861158746e+00 2.745101221501e+00 2.744332523582e+00 2.743549485859e+00 2.742753716923e+00 2.741949780672e+00 2.741137991952e+00 2.740320184333e+00 2.739496216306e+00 2.738663466019e+00 2.737818057168e+00 2.736964548579e+00 2.736104344414e+00 2.735231860600e+00 2.734351041766e+00 2.733464091692e+00 2.732570274987e+00 2.731664201842e+00 2.730749655876e+00 2.729822795995e+00 2.728888552618e+00 2.727949562479e+00 2.726998581588e+00 2.726032980027e+00 2.725055730765e+00 2.724076234643e+00 2.723090754745e+00 2.722094790594e+00 2.721088476533e+00 2.720069814473e+00 2.719047182740e+00 2.718021839373e+00 2.716984100082e+00 2.715931811302e+00 2.714871142124e+00 2.713804879326e+00 2.712731125129e+00 2.711643704165e+00 2.710542336430e+00 2.709428601641e+00 2.708312022770e+00 2.707188503975e+00 2.706051821429e+00 2.704902426626e+00 2.703744424428e+00 2.702582617498e+00 2.701414543545e+00 2.700235497873e+00 2.699042803885e+00 2.697840726184e+00 2.696633907941e+00 2.695420296847e+00 2.694193016009e+00 2.692954093449e+00 2.691705656494e+00 2.690449178158e+00 2.689182756481e+00 2.687906125425e+00 2.686616404915e+00 2.685320126490e+00 2.684015465819e+00 2.682701386757e+00 2.681376133479e+00 2.680040973680e+00 2.678696310328e+00 2.677344808480e+00 2.675984855589e+00 2.674613578166e+00 2.673229902161e+00 2.671839140324e+00 2.670439330149e+00 2.669028824925e+00 2.667607899222e+00 2.666177248859e+00 2.664736481397e+00 2.663286704725e+00 2.661827657143e+00 2.660357513450e+00 2.658879161283e+00 2.657390846165e+00 2.655893001711e+00 2.654384172980e+00 2.652866955769e+00 2.651340246562e+00 2.649803045142e+00 2.648258061703e+00 2.646700744351e+00 2.645135027634e+00 2.643560261149e+00 2.641974128226e+00 2.640378619232e+00 2.638773842576e+00 2.637158889341e+00 2.635535108401e+00 2.633902001711e+00 2.632258658250e+00 2.630604542435e+00 2.628942045876e+00 2.627269829580e+00 2.625587092014e+00 2.623896529717e+00 2.622194890297e+00 2.620484094082e+00 2.618763968173e+00 2.617032823381e+00 2.615293220105e+00 2.613544048742e+00 2.611785321070e+00 2.610016250664e+00 2.608238260525e+00 2.606451054082e+00 2.604653160663e+00 2.602846877448e+00 2.601031296816e+00 2.599206093206e+00 2.597371149961e+00 2.595526016559e+00 2.593672548475e+00 2.591809756700e+00 2.589936672510e+00 2.588053705875e+00 2.586163602983e+00 2.584262093176e+00 2.582351860275e+00 2.580432930166e+00 2.578503898669e+00 2.576565592023e+00 2.574617895353e+00 2.572661612549e+00 2.570697716470e+00 2.568723391452e+00 2.566739574217e+00 2.564745697979e+00 2.562744208381e+00 2.560733434386e+00 2.558712694686e+00 2.556684596791e+00 2.554647462884e+00 2.552602361161e+00 2.550548131531e+00 2.548483749349e+00 2.546411602044e+00 2.544330083410e+00 2.542241155997e+00 2.540143534823e+00 2.538037293427e+00 2.535923612305e+00 2.533800567542e+00 2.531669870191e+00 2.529529865083e+00 2.527381226265e+00 2.525225293776e+00 2.523061969963e+00 2.520891177420e+00 2.518711572978e+00 2.516523732698e+00 2.514327962782e+00 2.512122804048e+00 2.509910361977e+00 2.507691557038e+00 2.505464871784e+00 2.503231698852e+00 2.500989495075e+00 2.498739376852e+00 2.496481427849e+00 2.494216586103e+00 2.491945489397e+00 2.489666991913e+00 2.487381427619e+00 2.485088870350e+00 2.482788129591e+00 2.480480163533e+00 2.478166884422e+00 2.475845896563e+00 2.473518767693e+00 2.471186368288e+00 2.468846586424e+00 2.466499785480e+00 2.464146510345e+00 2.461787700166e+00 2.459423684645e+00 2.457053344422e+00 2.454676574477e+00 2.452293399735e+00 2.449906652631e+00 2.447512642780e+00 2.445113524692e+00 2.442708936856e+00 2.440300258333e+00 2.437886114835e+00 2.435466180946e+00 2.433041480429e+00 2.430613777092e+00 2.428178862463e+00 2.425741015835e+00 2.423299467172e+00 2.420851754444e+00 2.418401515639e+00 2.415947223434e+00 2.413488283096e+00 2.411025462880e+00 2.408559155355e+00 2.406090047209e+00 2.403618267019e+00 2.401142608206e+00 2.398664954796e+00 2.396183158308e+00 2.393698584692e+00 2.391210940555e+00 2.388722858368e+00 2.386232739739e+00 2.383740076444e+00 2.381244785559e+00 2.378748468907e+00 2.376250583114e+00 2.373751056567e+00 2.371250426017e+00 2.368748915323e+00 2.366247445061e+00 2.363743679283e+00 2.361240822060e+00 2.358736564088e+00 2.356233863185e+00 2.353729956844e+00 2.351225967848e+00 2.348722933717e+00 2.346221329824e+00 2.343719228970e+00 2.341220059017e+00 2.338720318337e+00 2.336221803520e+00 2.333725879447e+00 2.331231075649e+00 2.328740468125e+00 2.326252090522e+00 2.323763822696e+00 2.321278655366e+00 2.318797533311e+00 2.316320455028e+00 2.313847017923e+00 2.311377451123e+00 2.308908945731e+00 2.306447759299e+00 2.303989206309e+00 2.301537673378e+00 2.299090674151e+00 2.296648545376e+00 2.294212079482e+00 2.291780734604e+00 2.289355483139e+00 2.286938175749e+00 2.284526448373e+00 2.282121580847e+00 2.279723780566e+00 2.277333978437e+00 2.274950424345e+00 2.272575636482e+00 2.270209900288e+00 2.267852463777e+00 2.265503399026e+00 2.263163549652e+00 2.260833169853e+00 2.258512382008e+00 2.256200913727e+00 2.253901210051e+00 2.251612897381e+00 2.249333419568e+00 2.247066154696e+00 2.244810390766e+00 2.242567206660e+00 2.240335621147e+00 2.238117567614e+00 2.235912464796e+00 2.233719984676e+00 2.231539336624e+00 2.229375245653e+00 2.227225208634e+00 2.225089132153e+00 2.222967675875e+00 2.220861562788e+00 2.218771622747e+00 2.216696408287e+00 2.214638982356e+00 2.212598333740e+00 2.210573747599e+00 2.208565403466e+00 2.206575910669e+00 2.204604937217e+00 2.202652098162e+00 2.200718695324e+00 2.198804197631e+00 2.196909037016e+00 2.195033463879e+00 2.193179532032e+00 2.191347272285e+00 2.189534685803e+00 2.187743390033e+00 2.185974459257e+00 2.184228248555e+00 2.182506065929e+00 2.180807041551e+00 2.179129934473e+00 2.177477143881e+00 2.175850300743e+00 2.174247018671e+00 2.172670370292e+00 2.171117570681e+00 2.169591379952e+00 2.168092114891e+00 2.166619219057e+00 2.165173779442e+00 2.163756406699e+00 2.162366585632e+00 2.161005986513e+00 2.159673129504e+00 2.158370725622e+00 2.157097630927e+00 2.155854242920e+00 2.154642515954e+00 2.153461593283e+00 2.152311700376e+00 2.151195456986e+00 2.150109084080e+00 2.149057461862e+00 2.148038593788e+00 2.147052701462e+00 2.146101949626e+00 2.145184910116e+00 2.144301870146e+00 2.143456002384e+00 2.142643756514e+00 2.141869679095e+00 2.141131466176e+00 2.140428228681e+00 2.139765439313e+00 2.139138156830e+00 2.138549954486e+00 2.138000762428e+00 2.137489369032e+00 2.137019368435e+00 2.136587779201e+00 2.136196685328e+00 2.135847353794e+00 2.135537175123e+00 2.135270091581e+00 2.135044474616e+00 2.134861298144e+00 2.134720346535e+00 2.134623100513e+00 2.134568766464e+00 2.134557995448e+00 2.134590917510e+00 2.134670505797e+00 2.134793296448e+00 2.134961386158e+00 2.135175711912e+00 2.135435517352e+00 2.135743284240e+00 2.136095454992e+00 2.136494929464e+00 2.136944120719e+00 2.137437857030e+00 2.137980943989e+00 2.138572732409e+00 2.139212120339e+00 2.139903394221e+00 2.140640259266e+00 2.141428970358e+00 2.142267168317e+00 2.143154769419e+00 2.144093264406e+00 2.145081335905e+00 2.146122252242e+00 2.147213505866e+00 2.148355305664e+00 2.149551780815e+00 2.150797066643e+00 2.152095561320e+00 2.153446829903e+00 2.154849934978e+00 2.156307626360e+00 2.157816111272e+00 2.159379264864e+00 2.160995626982e+00 2.162663990812e+00 2.164388384040e+00 2.166165105310e+00 2.167996647374e+00 2.169882058491e+00 2.171821117727e+00 2.173815605434e+00 2.175864563457e+00 2.177967829845e+00 2.180126064077e+00 2.182338586152e+00 2.184607429827e+00 2.186929798447e+00 2.189305750112e+00 2.191740389292e+00 2.194228155762e+00 2.196771214062e+00 2.199369805911e+00 2.202021968031e+00 2.204731894305e+00 2.207494238213e+00 2.210313646253e+00 2.213188103638e+00 2.216114967716e+00 2.219100296874e+00 2.222139098810e+00 2.225232678488e+00 2.228381569768e+00 2.231583539482e+00 2.234841718987e+00 2.238153515930e+00 2.241520548221e+00 2.244941081625e+00 2.248414951537e+00 2.251944007919e+00 2.255525651518e+00 2.259161213017e+00 2.262850668325e+00 2.266592773923e+00 2.270388400545e+00 2.274235054612e+00 2.278135759997e+00 2.282088395727e+00 2.286092312678e+00 2.290149285376e+00 2.294256887873e+00 2.298416391785e+00 2.302625003797e+00 2.306885283564e+00 2.311196253320e+00 2.315555792256e+00 2.319966509177e+00 2.324425293517e+00 2.328933155663e+00 2.333490916416e+00 2.338094353451e+00 2.342747854097e+00 2.347446976830e+00 2.352193876810e+00 2.356987732201e+00 2.361826854297e+00 2.366711767605e+00 2.371641893960e+00 2.376617215704e+00 2.381637110648e+00 2.386699601184e+00 2.391806469963e+00 2.396956155573e+00 2.402147526055e+00 2.407381210361e+00 2.412655122283e+00 2.417972298846e+00 2.423327200491e+00 2.428722942137e+00 2.434157944129e+00 2.439630993831e+00 2.445143151774e+00 2.450690417528e+00 2.456276361263e+00 2.461898360022e+00 2.467555977294e+00 2.473248596168e+00 2.478974642124e+00 2.484736391432e+00 2.490528386877e+00 2.496355118948e+00 2.502213462675e+00 2.508101504563e+00 2.514021847955e+00 2.519969397397e+00 2.525948649330e+00 2.531955419171e+00 2.537988069109e+00 2.544051280686e+00 2.550137335414e+00 2.556250683552e+00 2.562389264826e+00 2.568549962002e+00 2.574735945706e+00 2.580942511874e+00 2.587173409599e+00 2.593422859553e+00 2.599693170129e+00 2.605983950962e+00 2.612293011414e+00 2.618619996181e+00 2.624963764599e+00 2.631324116363e+00 2.637699434023e+00 2.644089991874e+00 2.650495457334e+00 2.656911086054e+00 2.663341827308e+00 2.669782438560e+00 2.676234093128e+00 2.682695647214e+00 2.689164893367e+00 2.695644369023e+00 2.702127578622e+00 2.708620038287e+00 2.715117399142e+00 2.721617853788e+00 2.728123493296e+00 2.734630402239e+00 2.741141572885e+00 2.747651354434e+00 2.754161633028e+00 2.760672768372e+00 2.767179668576e+00 2.773686260705e+00 2.780187996006e+00 2.786685939892e+00 2.793178681606e+00 2.799663256264e+00 2.806143916777e+00 2.812612031912e+00 2.819076276240e+00 2.825527437767e+00 2.831967977712e+00 2.838398656723e+00 2.844812449783e+00 2.851217058478e+00 2.857603626434e+00 2.863976763284e+00 2.870332809442e+00 2.876669621255e+00 2.882991552911e+00 2.889289458311e+00 2.895572286474e+00 2.901829268407e+00 2.908065750145e+00 2.914281457417e+00 2.920467150189e+00 2.926635536594e+00 2.932770218861e+00 2.938882822751e+00 2.944966787706e+00 2.951019127370e+00 2.957046019127e+00 2.963035231974e+00 2.968999689742e+00 2.974926552509e+00 2.980822129629e+00 2.986684475958e+00 2.992504760138e+00 2.998297500286e+00 3.004042963834e+00 3.009759288379e+00 3.015430009167e+00 3.021060030113e+00 3.026655753189e+00 3.032197615493e+00 3.037708120606e+00 3.043163888320e+00 3.048582767099e+00 3.053953203470e+00 3.059271167339e+00 3.064551387900e+00 3.069770870633e+00 3.074952795457e+00 3.080074206453e+00 3.085147927168e+00 3.090172882556e+00 3.095134398396e+00 3.100055103473e+00 3.104905688185e+00 3.109712173976e+00 3.114455021440e+00 3.119140574138e+00 3.123773084632e+00 3.128334502696e+00 3.132851501466e+00 3.137290708392e+00 3.141679635034e+00 3.146000586182e+00 3.150254935576e+00 3.154454586815e+00 3.158573872513e+00 3.162642185542e+00 3.166631148433e+00 3.170559415203e+00 3.174416718386e+00 3.178201353918e+00 3.181925549233e+00 3.185564117936e+00 3.189146290439e+00 3.192645084050e+00 3.196075772921e+00 3.199433632103e+00 3.202709154969e+00 3.205922563322e+00 3.209045422025e+00 3.212103507807e+00 3.215077023071e+00 3.217972946565e+00 3.220796366890e+00 3.223531591619e+00 3.226197961804e+00 3.228773377622e+00 3.231274635861e+00 3.233693126027e+00 3.236027018479e+00 3.238284371742e+00 3.240449824941e+00 3.242540557917e+00 3.244539777103e+00 3.246458559461e+00 3.248291598950e+00 3.250035841471e+00 3.251701229751e+00 3.253272540031e+00 3.254762280019e+00 3.256162168590e+00 3.257474778615e+00 3.258702598461e+00 3.259836901592e+00 3.260888331183e+00 3.261846775267e+00 3.262717756491e+00 3.263499144121e+00 3.264189372907e+00 3.264792886993e+00 3.265301377136e+00 3.265724366202e+00 3.266053931601e+00 3.266292598798e+00 3.266443314709e+00 3.266499030702e+00 3.266468460113e+00 3.266343156766e+00 3.266128709604e+00 3.265820805088e+00 3.265423956231e+00 3.264934618871e+00 3.264352208098e+00 3.263682102608e+00 3.262916354001e+00 3.262063739631e+00 3.261117090301e+00 3.260081539162e+00 3.258954241978e+00 3.257735363425e+00 3.256428530943e+00 3.255027580991e+00 3.253541785679e+00 3.251960371678e+00 3.250294204431e+00 3.248535016340e+00 3.246688572216e+00 3.244754087862e+00 3.242727840552e+00 3.240620123971e+00 3.238416487629e+00 3.236132333982e+00 3.233757858233e+00 3.231297257616e+00 3.228754977679e+00 3.226119213466e+00 3.223407851455e+00 3.220602732684e+00 3.217721243103e+00 3.214752320545e+00 3.211698998058e+00 3.208570117295e+00 3.205350128689e+00 3.202059007675e+00 3.198678424341e+00 3.195223402136e+00 3.191691173375e+00 3.188071909559e+00 3.184387579205e+00 3.180612376947e+00 3.176772781374e+00 3.172850764789e+00 3.168852754126e+00 3.164788033787e+00 3.160638041447e+00 3.156429400655e+00 3.152135341441e+00 3.147779360523e+00 3.143352213754e+00 3.138847532425e+00 3.134288607586e+00 3.129644452218e+00 3.124948900808e+00 3.120176394950e+00 3.115340735819e+00 3.110447670866e+00 3.105475713035e+00 3.100459740237e+00 3.095362546433e+00 3.090217095859e+00 3.085006920576e+00 3.079731688722e+00 3.074410806436e+00 3.069013194271e+00 3.063576657218e+00 3.058068372552e+00 3.052513261602e+00 3.046904158433e+00 3.041229718253e+00 3.035519019234e+00 3.029736301471e+00 3.023918033619e+00 3.018038181545e+00 3.012108779330e+00 3.006138124535e+00 3.000103044698e+00 2.994037124092e+00 2.987907323823e+00 2.981740994403e+00 2.975525199140e+00 2.969258027760e+00 2.962959400582e+00 2.956597595859e+00 2.950208941457e+00 2.943765112198e+00 2.937281703007e+00 2.930760825269e+00 2.924185462644e+00 2.917585906081e+00 2.910927282565e+00 2.904241680406e+00 2.897510348541e+00 2.890736321369e+00 2.883933781510e+00 2.877075566453e+00 2.870196866258e+00 2.863265005304e+00 2.856303091400e+00 2.849303101965e+00 2.842257603836e+00 2.835189421511e+00 2.828066422187e+00 2.820922438476e+00 2.813731193681e+00 2.806506054415e+00 2.799250150502e+00 2.791944679124e+00 2.784620308820e+00 2.777243264091e+00 2.769840736218e+00 2.762398352655e+00 2.754915672973e+00 2.747407682738e+00 2.739847389211e+00 2.732266928076e+00 2.724637284722e+00 2.716978129826e+00 2.709282653962e+00 2.701542313487e+00 2.693778649236e+00 2.685963371778e+00 2.678124851073e+00 2.670239450590e+00 2.662317749941e+00 2.654365245875e+00 2.646362417896e+00 2.638336725427e+00 2.630258485902e+00 2.622151750727e+00 2.614003945055e+00 2.605811864701e+00 2.597592794983e+00 2.589318551252e+00 2.581021495187e+00 2.572673427344e+00 2.564289727127e+00 2.555869795357e+00 2.547398353066e+00 2.538902742012e+00 2.530350281995e+00 2.521769858802e+00 2.513142855204e+00 2.504471000647e+00 2.495770740235e+00 2.487011351316e+00 2.478227902197e+00 2.469389941784e+00 2.460514684054e+00 2.451602437502e+00 2.442634228711e+00 2.433642782680e+00 2.424589000592e+00 2.415506956743e+00 2.406376452912e+00 2.397197020938e+00 2.387989123386e+00 2.378718408038e+00 2.369421270289e+00 2.360068480236e+00 2.350674239128e+00 2.341244083585e+00 2.331751891449e+00 2.322234733911e+00 2.312655360560e+00 2.303040161185e+00 2.293379527548e+00 2.283660827130e+00 2.273915582619e+00 2.264101511283e+00 2.254258380058e+00 2.244357771038e+00 2.234407173709e+00 2.224421144060e+00 2.214366943576e+00 2.204282200704e+00 2.194133094561e+00 2.183939111739e+00 2.173699847485e+00 2.163392769813e+00 2.153053333065e+00 2.142641881323e+00 2.132187864999e+00 2.121677360081e+00 2.111103293697e+00 2.100487898176e+00 2.089795871170e+00 2.079062255001e+00 2.068260282999e+00 2.057397584509e+00 2.046482200758e+00 2.035490147047e+00 2.024448956750e+00 2.013331994999e+00 2.002153037533e+00 1.990909834454e+00 1.979587842041e+00 1.968210369561e+00 1.956748527913e+00 1.945221970985e+00 1.933620471020e+00 1.921939611672e+00 1.910192232122e+00 1.898354668176e+00 1.886448646406e+00 1.874458719884e+00 1.862385681936e+00 1.850235651997e+00 1.837994529201e+00 1.825677646111e+00 1.813269368398e+00 1.800777193244e+00 1.788200418509e+00 1.775531831423e+00 1.762780515715e+00 1.749938211899e+00 1.737008418583e+00 1.723991507276e+00 1.710884166221e+00 1.697691535912e+00 1.684411554536e+00 1.671044257794e+00 1.657593827848e+00 1.644056069151e+00 1.630439799040e+00 1.616741455172e+00 1.602964430026e+00 1.589113321973e+00 1.575185814555e+00 1.561193402128e+00 1.547130626059e+00 1.533006863783e+00 1.518825736979e+00 1.504587209502e+00 1.490306218712e+00 1.475975848533e+00 1.461612080061e+00 1.447217065083e+00 1.432794884579e+00 1.418363348932e+00 1.403913233439e+00 1.389470857802e+00 1.375031699982e+00 1.360610986082e+00 1.346222526386e+00 1.331862654023e+00 1.317562385744e+00 1.303312795589e+00 1.289142009943e+00 1.275055911985e+00 1.261060745734e+00 1.247189564475e+00 1.233429503176e+00 1.219823599062e+00 1.206364499277e+00 1.193077080597e+00 1.179986629199e+00 1.167084633576e+00 1.154420766498e+00 1.141980789143e+00 1.129805357766e+00 1.117904771015e+00 1.106285626220e+00 1.094994775300e+00 1.084014930124e+00 1.073396634680e+00 1.063138233645e+00 1.053262408095e+00 1.043800215425e+00 1.034743799211e+00 1.026142964167e+00 1.017984180253e+00 1.010304174081e+00 1.003115403840e+00 9.964201821263e-01 9.902564115551e-01 9.846087548410e-01 9.795167511554e-01 9.749716129618e-01 9.709898917096e-01 9.675859741453e-01 9.647508708695e-01 9.625108969742e-01 9.608477262645e-01 9.597814080829e-01 9.593030875610e-01 9.594113736485e-01 9.601103419904e-01 9.613837885457e-01 9.632417770487e-01 9.656601302043e-01 9.686411628943e-01 9.721700858826e-01 9.762333594530e-01 9.808240998829e-01 9.859180626752e-01 9.915101958716e-01 9.975755663565e-01 1.004099989569e+00 1.011066466773e+00 1.018450642991e+00 1.026238415714e+00 1.034403338541e+00 1.042927884596e+00 1.051787987349e+00 1.060960429451e+00 1.070423799324e+00 1.080155144955e+00 1.090126587137e+00 1.100320100263e+00 1.110705150763e+00 1.121260162400e+00 1.131960983912e+00 1.142776384133e+00 1.153693219697e+00 1.164669770115e+00 1.175694740233e+00 1.186737667151e+00 1.197763886315e+00 1.208768867640e+00 1.219701172961e+00 1.230559414350e+00 1.241303884403e+00 1.251908554653e+00 1.262367867488e+00 1.272627211212e+00 1.282696749643e+00 1.292527075646e+00 1.302106744639e+00 1.311422777038e+00 1.320429434076e+00 1.329142105454e+00 1.337505633780e+00 1.345532018762e+00 1.353192109936e+00 1.360463233862e+00 1.367357326386e+00 1.373825762766e+00 1.379897290691e+00 1.385531708047e+00 1.390736453543e+00 1.395512997369e+00 1.399829886423e+00 1.403727620691e+00 1.407162150917e+00 1.410170207447e+00 1.412738669612e+00 1.414865861516e+00 1.416589635002e+00 1.417875234931e+00 1.418777612600e+00 1.419274156012e+00 1.419395191947e+00 1.419162564242e+00 1.418561604947e+00 1.417652051011e+00 1.416407153589e+00 1.414880452699e+00 1.413069262791e+00 1.410989728181e+00 1.408681841294e+00 1.406125614371e+00 1.403379231879e+00 1.400419664673e+00 1.397284703246e+00 1.393982863883e+00 1.390504950241e+00 1.386897600444e+00 1.383119590013e+00 1.379218683820e+00 1.375169311451e+00 1.370973890556e+00 1.366651229450e+00 1.362154892649e+00 1.357525963815e+00 1.352711586910e+00 1.347727244813e+00 1.342556481583e+00 1.337159183558e+00 1.331565738566e+00 1.325705232983e+00 1.319604114654e+00 1.313221054486e+00 1.306530334826e+00 1.299547227535e+00 1.292206273379e+00 1.284537373769e+00 1.276491003038e+00 1.268062475829e+00 1.259255398483e+00 1.250024378050e+00 1.240400298942e+00 1.230343233345e+00 1.219864665511e+00 1.208967153806e+00 1.197629196909e+00 1.185881790843e+00 1.173702983730e+00 1.161114220234e+00 1.148124781811e+00 1.134733601550e+00 1.120969296236e+00 1.106830852141e+00 1.092342264246e+00 1.077523613798e+00 1.062381770460e+00 1.046949729458e+00 1.031240447066e+00 1.015277051346e+00 9.990897824244e-01 9.826939995897e-01 9.661265204891e-01 9.494140286902e-01 9.325847080444e-01 9.156816520969e-01 8.987371463897e-01 8.817979487783e-01 8.649120234023e-01 8.481314003401e-01 8.315167321995e-01 8.151367839587e-01 7.990623703767e-01 7.833784157540e-01 7.681763653877e-01 7.535493632990e-01 7.396172354368e-01 7.264826675020e-01 7.142782441832e-01 7.031321436825e-01 6.931634177245e-01 6.845276655647e-01 6.773256647402e-01 6.716990790788e-01 6.677532914797e-01 6.655668456993e-01 6.652371501923e-01 6.667800334212e-01 6.702389109761e-01 6.755883927840e-01 6.827835688151e-01 6.917663203447e-01 7.024140160273e-01 7.146231883724e-01 7.282243704999e-01 7.430666024978e-01 7.589632666619e-01 7.757197509126e-01 7.931513047476e-01 8.110381654645e-01 8.292039957396e-01 8.474316515617e-01 8.655401373907e-01 8.833518363848e-01 9.006769859134e-01 9.173841854405e-01 9.333077048647e-01 9.483402347580e-01 9.623754026237e-01 9.753290436505e-01 9.871586362554e-01 9.978256403174e-01 1.007343097748e+00 1.015733174055e+00 1.023065382233e+00 1.029425706207e+00 1.034930052692e+00 1.039729134627e+00 1.043974276083e+00 1.047858722650e+00 1.051555828804e+00 1.055261760059e+00 1.059154838361e+00 1.063391425454e+00 1.068118493695e+00 1.073421687734e+00 1.079373850164e+00 1.085974242692e+00 1.093191004895e+00 1.100934254217e+00 1.109060628539e+00 1.117402900718e+00 1.125732366937e+00 1.133822744539e+00 1.141407129459e+00 1.148222847748e+00 1.154017928206e+00 1.158530066147e+00 1.161548687511e+00 1.162859537473e+00 1.162308591749e+00 1.159761863545e+00 1.155128874704e+00 1.148374843800e+00 1.139483238117e+00 1.128509965216e+00 1.115525812992e+00 1.100664230210e+00 1.084092137867e+00 1.066005727887e+00 1.046663281542e+00 1.026331852503e+00 1.005338324226e+00 9.840227792382e-01 9.627592211137e-01 9.419423056364e-01 9.219592207304e-01 9.032125039312e-01 8.860505823912e-01 8.708026966276e-01 8.592305003904e-01 8.472342842583e-01 8.364084985806e-01 8.285420559347e-01 8.246425226792e-01 8.243663292039e-01 8.261567629176e-01 8.280791449195e-01 8.288509588868e-01 8.284698117296e-01 8.281903902987e-01 8.298681620429e-01 8.349218809396e-01 8.435194693615e-01 8.544765273411e-01 8.658795938999e-01 8.760663297354e-01 8.844576615624e-01 8.917842688353e-01 8.996225917346e-01 9.094855195056e-01 9.219054196531e-01 9.359934007661e-01 9.497726887755e-01 9.610690104023e-01 9.684360296791e-01 9.716876673962e-01 9.697340713593e-01 9.300369656383e-01 8.523015850977e-01 7.966596013335e-01 8.167962216279e-01 8.991320987312e-01 9.804490986591e-01 1.009840150674e+00 9.739678461681e-01 8.987810894676e-01 8.394453236278e-01 8.427447580251e-01 8.972327554944e-01 9.466159035827e-01 9.441111382171e-01 8.797948906325e-01 7.864380933994e-01 7.314147183118e-01 7.651673014340e-01 8.574918186680e-01 9.368808692960e-01 9.557948961936e-01 9.078886766294e-01 8.272020220848e-01 7.764964938442e-01 8.012338467788e-01 8.779263459428e-01 9.449445734666e-01 9.599512002204e-01 9.187141045268e-01 8.530872811949e-01 8.146293350226e-01 8.336986883688e-01 8.879672362880e-01 9.315697219157e-01 9.394438690320e-01 9.231491776726e-01 9.211240897059e-01 9.636419194688e-01 1.036962000700e+00 1.093807134588e+00 1.091774231978e+00 1.019344232225e+00 9.092086427380e-01 8.396618882992e-01 8.830644241515e-01 1.013399279569e+00 1.138292716527e+00 1.185308809421e+00 1.126820219860e+00 9.835109823640e-01 8.320356388699e-01 7.922375042058e-01 9.054333705133e-01 1.070107154730e+00 1.179918562641e+00 1.184677625793e+00 1.085609762861e+00 9.325494317102e-01 8.212661111733e-01 8.387711400399e-01 9.551342003325e-01 1.068320354753e+00 1.109483968207e+00 1.062237029560e+00 9.566163812993e-01 8.618471553214e-01 8.525996384202e-01 9.348020727565e-01 1.041752120734e+00 1.108548757586e+00 1.105255528030e+00 1.034522569711e+00 9.232196597483e-01 8.130512665501e-01 7.458100018689e-01 7.406738131613e-01 7.834374416892e-01 8.446960483928e-01 8.980028382810e-01 9.216644440839e-01 8.974172134448e-01 8.142568327701e-01 6.779000660766e-01 5.282360432871e-01 4.630233677837e-01 5.554401382350e-01 7.173031805136e-01 8.434982750709e-01 8.808564090970e-01 8.162923557735e-01 6.790797567322e-01 5.618682927984e-01 6.006294668237e-01 7.804556001852e-01 9.683924724900e-01 1.078921017746e+00 1.080602341361e+00 9.878235059321e-01 8.653953258135e-01 8.212502899674e-01 9.156475384267e-01 1.078898190859e+00 1.208717093968e+00 1.245971049996e+00 1.180239294116e+00 1.047235841386e+00 9.260357140269e-01 9.042422853791e-01 9.875935017774e-01 1.092710911400e+00 1.141175030042e+00 1.101434816906e+00 9.896301141990e-01 8.658551284393e-01 8.133334307366e-01 8.642568686734e-01 9.579306844664e-01 1.016811108425e+00 1.002847716568e+00 9.233409725440e-01 8.264928367448e-01 7.831259415285e-01 8.274849185557e-01 9.168570529095e-01 9.861309563712e-01 9.998567968355e-01 9.609856856958e-01 9.041628059557e-01 8.761531251489e-01 8.985369245394e-01 9.471101076821e-01 9.794509247417e-01 9.705177672281e-01 9.263673377252e-01 8.809350406873e-01 8.743462205229e-01 9.155796002704e-01 9.715786346773e-01 9.985571161994e-01 9.727303559851e-01 9.418509758271e-01
 2.813259866476e+00 2.812696270741e+00 2.813034317791e+00 2.814409437538e+00 2.816098233671e+00 2.817139540386e+00 2.817110968870e+00 2.816430282338e+00 2.815981904625e+00 2.816456392949e+00 2.817838374549e+00 2.819402973930e+00 2.820267678281e+00 2.820090954771e+00 2.819357880471e+00 2.818984331702e+00 2.819582531214e+00 2.821009517456e+00 2.822477385895e+00 2.823155595859e+00 2.822810256130e+00 2.822015779815e+00 2.821724595945e+00 2.822489311826e+00 2.823999644037e+00 2.825354453749e+00 2.825801144647e+00 2.825308837928e+00 2.824552867068e+00 2.824395820659e+00 2.825241253197e+00 2.826728659526e+00 2.827987292920e+00 2.828305847840e+00 2.827695718324e+00 2.826900455895e+00 2.826814316425e+00 2.827786006697e+00 2.829329698667e+00 2.830482434781e+00 2.830578436149e+00 2.829796202571e+00 2.829018955336e+00 2.829110052945e+00 2.830206399935e+00 2.831646668535e+00 2.832530115931e+00 2.832414480289e+00 2.831615842509e+00 2.830943878959e+00 2.831083428412e+00 2.832097463955e+00 2.833383400691e+00 2.834131588295e+00 2.833924434476e+00 2.833053739618e+00 2.832330417299e+00 2.832479102667e+00 2.833558716513e+00 2.834866237579e+00 2.835479629342e+00 2.835011874325e+00 2.833963111565e+00 2.833317728160e+00 2.833726673909e+00 2.834967536195e+00 2.836131898265e+00 2.836391547569e+00 2.835670960886e+00 2.834681068858e+00 2.834307697155e+00 2.834891523892e+00 2.836003829574e+00 2.836848977988e+00 2.836880358122e+00 2.836178586225e+00 2.835337693921e+00 2.835014972710e+00 2.835471154562e+00 2.836402918501e+00 2.837166002679e+00 2.837224237941e+00 2.836525098626e+00 2.835566864215e+00 2.835085820152e+00 2.835503007808e+00 2.836552028708e+00 2.837428800894e+00 2.837403788037e+00 2.836425315862e+00 2.835224237565e+00 2.834766235269e+00 2.835455291992e+00 2.836748269923e+00 2.837558575894e+00 2.837160437719e+00 2.835818586242e+00 2.834592844103e+00 2.834472810766e+00 2.835538621676e+00 2.836875219004e+00 2.837328622699e+00 2.836477371934e+00 2.834987749556e+00 2.834050584589e+00 2.834384659781e+00 2.835649121990e+00 2.836742074215e+00 2.836724111935e+00 2.835588140234e+00 2.834242286370e+00 2.833735965628e+00 2.834390532178e+00 2.835571780155e+00 2.836247664374e+00 2.835840090373e+00 2.834662337978e+00 2.833626527930e+00 2.833471926496e+00 2.834180482603e+00 2.835044677358e+00 2.835283795028e+00 2.834660055959e+00 2.833616895020e+00 2.832875489291e+00 2.832852390741e+00 2.833358636496e+00 2.833815354415e+00 2.833737544765e+00 2.833082722632e+00 2.832229528118e+00 2.831646672607e+00 2.831545159573e+00 2.831753861043e+00 2.831896680060e+00 2.831689863829e+00 2.831118053578e+00 2.830410281595e+00 2.829860580983e+00 2.829625167694e+00 2.829622273890e+00 2.829612737876e+00 2.829384269868e+00 2.828891147985e+00 2.828266550228e+00 2.827729880079e+00 2.827414244010e+00 2.827277726315e+00 2.827149481039e+00 2.826876355986e+00 2.826417878449e+00 2.825856985131e+00 2.825331708100e+00 2.824929567941e+00 2.824636602441e+00 2.824368098251e+00 2.824034699418e+00 2.823593675563e+00 2.823062253739e+00 2.822513578259e+00 2.822021017405e+00 2.821609489363e+00 2.821243110925e+00 2.820857869638e+00 2.820398785535e+00 2.819865814306e+00 2.819312541817e+00 2.818790666029e+00 2.818312098524e+00 2.817852997282e+00 2.817379293685e+00 2.816871699911e+00 2.816332478892e+00 2.815777482162e+00 2.815213920043e+00 2.814644553549e+00 2.814078571439e+00 2.813518011378e+00 2.812952963236e+00 2.812371211035e+00 2.811767421432e+00 2.811144424853e+00 2.810512866126e+00 2.809882908676e+00 2.809253379900e+00 2.808617060683e+00 2.807973007560e+00 2.807319858246e+00 2.806652666506e+00 2.805973428110e+00 2.805285620477e+00 2.804590942884e+00 2.803889072947e+00 2.803181908809e+00 2.802465109118e+00 2.801737498049e+00 2.801002727608e+00 2.800258631901e+00 2.799503652050e+00 2.798741184973e+00 2.797971679003e+00 2.797194916790e+00 2.796408168982e+00 2.795610326725e+00 2.794800498074e+00 2.793985118322e+00 2.793164778982e+00 2.792331817629e+00 2.791484453801e+00 2.790627135018e+00 2.789766442807e+00 2.788900549086e+00 2.788024073795e+00 2.787136436948e+00 2.786237307415e+00 2.785335180030e+00 2.784428587249e+00 2.783511012934e+00 2.782578299176e+00 2.781636771086e+00 2.780690046632e+00 2.779736091449e+00 2.778768516705e+00 2.777787235449e+00 2.776795617139e+00 2.775799218886e+00 2.774795595192e+00 2.773779839403e+00 2.772750634735e+00 2.771713526273e+00 2.770672415513e+00 2.769624653616e+00 2.768566700839e+00 2.767494850396e+00 2.766413738973e+00 2.765328610498e+00 2.764236017335e+00 2.763130456432e+00 2.762012275006e+00 2.760884993605e+00 2.759749837526e+00 2.758605567665e+00 2.757450535849e+00 2.756282265376e+00 2.755106426770e+00 2.753924152684e+00 2.752731481687e+00 2.751528593295e+00 2.750314180918e+00 2.749091380861e+00 2.747861674493e+00 2.746623200117e+00 2.745373710966e+00 2.744111789801e+00 2.742842922870e+00 2.741565006358e+00 2.740276251740e+00 2.738978245290e+00 2.737667968205e+00 2.736349137955e+00 2.735022428663e+00 2.733684557406e+00 2.732335535193e+00 2.730978413185e+00 2.729611627662e+00 2.728236454184e+00 2.726849452408e+00 2.725454288259e+00 2.724047838806e+00 2.722632870557e+00 2.721209029176e+00 2.719773543403e+00 2.718328460998e+00 2.716873956780e+00 2.715409834929e+00 2.713936083892e+00 2.712452224475e+00 2.710958555435e+00 2.709455432060e+00 2.707942471455e+00 2.706420926212e+00 2.704887678043e+00 2.703345184074e+00 2.701793491593e+00 2.700231591067e+00 2.698660925260e+00 2.697079702738e+00 2.695488573354e+00 2.693887306970e+00 2.692276649035e+00 2.690656369423e+00 2.689026853423e+00 2.687387755158e+00 2.685737412423e+00 2.684078523160e+00 2.682409533405e+00 2.680730847013e+00 2.679042721663e+00 2.677345286613e+00 2.675637224357e+00 2.673920766168e+00 2.672193487377e+00 2.670456462051e+00 2.668710580675e+00 2.666954881514e+00 2.665188997209e+00 2.663414793531e+00 2.661630286080e+00 2.659836418126e+00 2.658033143498e+00 2.656219072916e+00 2.654396507320e+00 2.652563543394e+00 2.650722322525e+00 2.648872124912e+00 2.647011456849e+00 2.645141521552e+00 2.643261133577e+00 2.641372600757e+00 2.639473850582e+00 2.637566032565e+00 2.635651548556e+00 2.633725683948e+00 2.631791111476e+00 2.629847395768e+00 2.627894315013e+00 2.625933023431e+00 2.623960460243e+00 2.621980862825e+00 2.619992524214e+00 2.617995150062e+00 2.615989464301e+00 2.613974530711e+00 2.611950800361e+00 2.609917413336e+00 2.607875179564e+00 2.605825123634e+00 2.603767944177e+00 2.601700597109e+00 2.599625415569e+00 2.597541866277e+00 2.595448979864e+00 2.593346225252e+00 2.591237033187e+00 2.589119006269e+00 2.586994198004e+00 2.584862023854e+00 2.582719134066e+00 2.580567836660e+00 2.578409589996e+00 2.576242149342e+00 2.574068731300e+00 2.571886626274e+00 2.569696730292e+00 2.567500299102e+00 2.565294569760e+00 2.563080663679e+00 2.560860986924e+00 2.558633645266e+00 2.556397991690e+00 2.554155411953e+00 2.551905973001e+00 2.549649787967e+00 2.547386393258e+00 2.545114973886e+00 2.542837835801e+00 2.540553202804e+00 2.538263119853e+00 2.535965383660e+00 2.533661265395e+00 2.531350937885e+00 2.529034274471e+00 2.526711559071e+00 2.524382483298e+00 2.522047874677e+00 2.519707583603e+00 2.517360766641e+00 2.515008315905e+00 2.512648998436e+00 2.510285704988e+00 2.507917399779e+00 2.505542846062e+00 2.503163991570e+00 2.500779509311e+00 2.498389934459e+00 2.495996298276e+00 2.493597637565e+00 2.491193425486e+00 2.488786920405e+00 2.486375149209e+00 2.483959647712e+00 2.481538792939e+00 2.479114818833e+00 2.476686590527e+00 2.474256721739e+00 2.471823113037e+00 2.469384387138e+00 2.466943685862e+00 2.464498563414e+00 2.462052025698e+00 2.459602386678e+00 2.457150535403e+00 2.454696266020e+00 2.452239454695e+00 2.449780725325e+00 2.447320204312e+00 2.444857851070e+00 2.442393486608e+00 2.439928191073e+00 2.437461464457e+00 2.434993392900e+00 2.432524788729e+00 2.430054886031e+00 2.427585820085e+00 2.425115218945e+00 2.422643568383e+00 2.420172950660e+00 2.417701982379e+00 2.415233260630e+00 2.412764247108e+00 2.410294957205e+00 2.407826152999e+00 2.405359835088e+00 2.402895377600e+00 2.400433295115e+00 2.397973065784e+00 2.395513211561e+00 2.393055932828e+00 2.390601424482e+00 2.388149915179e+00 2.385703319374e+00 2.383259296436e+00 2.380817454462e+00 2.378379878058e+00 2.375945485433e+00 2.373516849294e+00 2.371092539010e+00 2.368672233184e+00 2.366258032585e+00 2.363848363358e+00 2.361443098604e+00 2.359044669465e+00 2.356652881570e+00 2.354266114153e+00 2.351886495651e+00 2.349512627653e+00 2.347147165074e+00 2.344788165230e+00 2.342436259839e+00 2.340094212361e+00 2.337759220086e+00 2.335432064220e+00 2.333114829399e+00 2.330805278639e+00 2.328506452869e+00 2.326217482537e+00 2.323937875912e+00 2.321669573298e+00 2.319410271686e+00 2.317161388428e+00 2.314924968860e+00 2.312700547577e+00 2.310487800296e+00 2.308286672679e+00 2.306097003607e+00 2.303920437755e+00 2.301757581920e+00 2.299608569026e+00 2.297472851776e+00 2.295350890805e+00 2.293242331579e+00 2.291149817482e+00 2.289072750672e+00 2.287011127155e+00 2.284964065173e+00 2.282933522752e+00 2.280918842895e+00 2.278921768581e+00 2.276943076529e+00 2.274981626616e+00 2.273038016248e+00 2.271111634579e+00 2.269205596339e+00 2.267318799312e+00 2.265450820058e+00 2.263602789876e+00 2.261775822117e+00 2.259969440936e+00 2.258183818378e+00 2.256418189893e+00 2.254677005045e+00 2.252956723922e+00 2.251258439765e+00 2.249583281054e+00 2.247932315840e+00 2.246305713480e+00 2.244702346196e+00 2.243122743140e+00 2.241569807093e+00 2.240040404695e+00 2.238537635621e+00 2.237061210861e+00 2.235611542143e+00 2.234188580532e+00 2.232793128625e+00 2.231425375365e+00 2.230087906162e+00 2.228776041952e+00 2.227494716829e+00 2.226243750418e+00 2.225020767439e+00 2.223831593923e+00 2.222670502600e+00 2.221539843182e+00 2.220442497312e+00 2.219376655906e+00 2.218343964242e+00 2.217343152671e+00 2.216374731156e+00 2.215441823901e+00 2.214541701337e+00 2.213676923061e+00 2.212847065815e+00 2.212051641182e+00 2.211292900238e+00 2.210570493498e+00 2.209884780761e+00 2.209235585592e+00 2.208623361399e+00 2.208050062560e+00 2.207514197006e+00 2.207017754033e+00 2.206560981285e+00 2.206141610329e+00 2.205764360251e+00 2.205425865093e+00 2.205128295997e+00 2.204873287534e+00 2.204657621884e+00 2.204484184582e+00 2.204353521734e+00 2.204265527655e+00 2.204220898416e+00 2.204217064388e+00 2.204258387147e+00 2.204346204059e+00 2.204475194630e+00 2.204650896617e+00 2.204871610852e+00 2.205136657889e+00 2.205449639938e+00 2.205805418796e+00 2.206210329692e+00 2.206662372410e+00 2.207159012274e+00 2.207706813168e+00 2.208298820876e+00 2.208941542751e+00 2.209631357002e+00 2.210369849009e+00 2.211158743354e+00 2.211995309948e+00 2.212882581124e+00 2.213819637150e+00 2.214805709314e+00 2.215843545876e+00 2.216930386104e+00 2.218069391975e+00 2.219260009143e+00 2.220500084313e+00 2.221792978865e+00 2.223137001746e+00 2.224533430476e+00 2.225983367888e+00 2.227482890467e+00 2.229036883102e+00 2.230644252457e+00 2.232302477657e+00 2.234016148533e+00 2.235781050664e+00 2.237600232271e+00 2.239472801896e+00 2.241398991779e+00 2.243379397048e+00 2.245412319850e+00 2.247500519313e+00 2.249642362956e+00 2.251837084860e+00 2.254088226080e+00 2.256392150769e+00 2.258750843489e+00 2.261165018385e+00 2.263631224343e+00 2.266153627668e+00 2.268729541678e+00 2.271360536020e+00 2.274045294909e+00 2.276784743018e+00 2.279578607905e+00 2.282426020535e+00 2.285328764129e+00 2.288284883378e+00 2.291295607856e+00 2.294361410828e+00 2.297479212234e+00 2.300652283524e+00 2.303879530541e+00 2.307159835179e+00 2.310493049410e+00 2.313879627129e+00 2.317320850503e+00 2.320813873219e+00 2.324359066555e+00 2.327958522944e+00 2.331609446484e+00 2.335313146672e+00 2.339068948491e+00 2.342876818141e+00 2.346736441622e+00 2.350646555407e+00 2.354608288758e+00 2.358622293993e+00 2.362684879242e+00 2.366798162504e+00 2.370961052858e+00 2.375174589587e+00 2.379437121997e+00 2.383747522505e+00 2.388109005966e+00 2.392516261229e+00 2.396972746492e+00 2.401476752455e+00 2.406028259348e+00 2.410625690651e+00 2.415269204092e+00 2.419960367703e+00 2.424695472409e+00 2.429477031899e+00 2.434301881341e+00 2.439171677671e+00 2.444085548793e+00 2.449041467030e+00 2.454041610537e+00 2.459083222437e+00 2.464167048490e+00 2.469292508333e+00 2.474455850661e+00 2.479663047573e+00 2.484908517422e+00 2.490192688223e+00 2.495516323807e+00 2.500876883990e+00 2.506276403450e+00 2.511710248805e+00 2.517181573352e+00 2.522690089853e+00 2.528231195346e+00 2.533808361898e+00 2.539417803530e+00 2.545062133454e+00 2.550738111278e+00 2.556444341006e+00 2.562184756118e+00 2.567951972133e+00 2.573751998885e+00 2.579579867935e+00 2.585435811410e+00 2.591321052542e+00 2.597230528112e+00 2.603169101570e+00 2.609131179153e+00 2.615119099080e+00 2.621131194454e+00 2.627165625028e+00 2.633223906894e+00 2.639300935166e+00 2.645402487754e+00 2.651522936996e+00 2.657662432185e+00 2.663821823161e+00 2.669995912611e+00 2.676191394484e+00 2.682399667232e+00 2.688624474168e+00 2.694865338090e+00 2.701117246610e+00 2.707384326287e+00 2.713661348804e+00 2.719952283690e+00 2.726251759916e+00 2.732560293122e+00 2.738879257889e+00 2.745204120269e+00 2.751537912892e+00 2.757875358061e+00 2.764219726578e+00 2.770568721781e+00 2.776917965385e+00 2.783273657093e+00 2.789627795369e+00 2.795985081429e+00 2.802340536141e+00 2.808693542608e+00 2.815049282604e+00 2.821395658807e+00 2.827743028855e+00 2.834082382240e+00 2.840418311988e+00 2.846747071124e+00 2.853065616266e+00 2.859380040244e+00 2.865679911181e+00 2.871972569957e+00 2.878252300864e+00 2.884519684451e+00 2.890776222690e+00 2.897012649456e+00 2.903240172474e+00 2.909446430887e+00 2.915638101877e+00 2.921811278934e+00 2.927963223095e+00 2.934100388816e+00 2.940208692911e+00 2.946300859121e+00 2.952366883840e+00 2.958408756441e+00 2.964429661659e+00 2.970416734751e+00 2.976385636608e+00 2.982318241729e+00 2.988227388264e+00 2.994106542353e+00 2.999948864268e+00 3.005768339084e+00 3.011545335462e+00 3.017297145310e+00 3.023007104645e+00 3.028682790358e+00 3.034326691561e+00 3.039923149045e+00 3.045491438620e+00 3.051009348765e+00 3.056494736492e+00 3.061934776732e+00 3.067329257286e+00 3.072688583738e+00 3.077991696903e+00 3.083261163768e+00 3.088473482674e+00 3.093644523080e+00 3.098766193296e+00 3.103832223650e+00 3.108859114064e+00 3.113821385906e+00 3.118744488182e+00 3.123603074874e+00 3.128411924543e+00 3.133170139867e+00 3.137860027437e+00 3.142508670927e+00 3.147083455077e+00 3.151612349912e+00 3.156074499391e+00 3.160475561553e+00 3.164822298487e+00 3.169093953412e+00 3.173317621787e+00 3.177462302234e+00 3.181552538962e+00 3.185572529380e+00 3.189522335241e+00 3.193415740512e+00 3.197224132830e+00 3.200980456988e+00 3.204653503565e+00 3.208262409327e+00 3.211800696889e+00 3.215258325187e+00 3.218655663690e+00 3.221964208164e+00 3.225210261213e+00 3.228373699056e+00 3.231463472541e+00 3.234478337783e+00 3.237406882391e+00 3.240270309116e+00 3.243042677511e+00 3.245743052838e+00 3.248359511577e+00 3.250892978004e+00 3.253351683832e+00 3.255718298360e+00 3.258012472986e+00 3.260215225556e+00 3.262338045580e+00 3.264375145764e+00 3.266323952214e+00 3.268193141226e+00 3.269968463109e+00 3.271663762048e+00 3.273268161944e+00 3.274784657829e+00 3.276215209491e+00 3.277552707137e+00 3.278806994999e+00 3.279966043316e+00 3.281038554869e+00 3.282019240351e+00 3.282907309415e+00 3.283709638972e+00 3.284412845251e+00 3.285031282476e+00 3.285553061216e+00 3.285984535199e+00 3.286323420475e+00 3.286566051025e+00 3.286720880558e+00 3.286776912826e+00 3.286744454299e+00 3.286614030831e+00 3.286391720756e+00 3.286074974235e+00 3.285661828297e+00 3.285158954971e+00 3.284556443236e+00 3.283863874201e+00 3.283073196916e+00 3.282190598406e+00 3.281213297824e+00 3.280138842543e+00 3.278974082823e+00 3.277709979829e+00 3.276356101242e+00 3.274905142674e+00 3.273361433572e+00 3.271722204929e+00 3.269990088451e+00 3.268165438837e+00 3.266242340200e+00 3.264233503930e+00 3.262124040303e+00 3.259928310866e+00 3.257636420914e+00 3.255252383912e+00 3.252780344312e+00 3.250209414975e+00 3.247556180611e+00 3.244803765499e+00 3.241967154880e+00 3.239037985509e+00 3.236017429382e+00 3.232914903684e+00 3.229713216952e+00 3.226433162575e+00 3.223057754875e+00 3.219600339027e+00 3.216057351308e+00 3.212420854981e+00 3.208710701536e+00 3.204902141387e+00 3.201021378325e+00 3.197050363363e+00 3.192995288821e+00 3.188865494833e+00 3.184641269773e+00 3.180351106114e+00 3.175967143184e+00 3.171512257874e+00 3.166976710418e+00 3.162355982241e+00 3.157671745346e+00 3.152893702742e+00 3.148055365975e+00 3.143130892450e+00 3.138135323904e+00 3.133070940490e+00 3.127920443729e+00 3.122714426270e+00 3.117419607536e+00 3.112067930392e+00 3.106639813100e+00 3.101138526071e+00 3.095580769421e+00 3.089939074747e+00 3.084247892078e+00 3.078476277694e+00 3.072647045629e+00 3.066752804792e+00 3.060787291440e+00 3.054772408680e+00 3.048677949090e+00 3.042536571274e+00 3.036325409900e+00 3.030054656429e+00 3.023733043170e+00 3.017336917508e+00 3.010900654140e+00 3.004391666896e+00 2.997836904430e+00 2.991222633893e+00 2.984547324941e+00 2.977831362231e+00 2.971042329696e+00 2.964218524431e+00 2.957328095434e+00 2.950391112821e+00 2.943406087455e+00 2.936357916972e+00 2.929277086189e+00 2.922128234565e+00 2.914944876132e+00 2.907705242717e+00 2.900415899222e+00 2.893088155939e+00 2.885698215167e+00 2.878278155263e+00 2.870796993551e+00 2.863278472271e+00 2.855713392478e+00 2.848096586276e+00 2.840447954778e+00 2.832738001308e+00 2.824998833169e+00 2.817206577998e+00 2.809373754766e+00 2.801501872145e+00 2.793575376940e+00 2.785622926937e+00 2.777611729151e+00 2.769569943272e+00 2.761481111300e+00 2.753346961783e+00 2.745181945023e+00 2.736959300713e+00 2.728712931178e+00 2.720410716821e+00 2.712075633178e+00 2.703699171184e+00 2.695274335867e+00 2.686821889400e+00 2.678313100019e+00 2.669777666792e+00 2.661192643568e+00 2.652568644825e+00 2.643911293615e+00 2.635199653954e+00 2.626463333204e+00 2.617671925454e+00 2.608851029561e+00 2.599986705602e+00 2.591077042050e+00 2.582139816428e+00 2.573145569581e+00 2.564129364826e+00 2.555058756459e+00 2.545955318531e+00 2.536814131762e+00 2.527622643893e+00 2.518408056290e+00 2.509136149793e+00 2.499838358860e+00 2.490494907263e+00 2.481110334959e+00 2.471698094381e+00 2.462228970225e+00 2.452739479715e+00 2.443198192400e+00 2.433623957862e+00 2.424014787411e+00 2.414355639347e+00 2.404676451563e+00 2.394939549929e+00 2.385181167684e+00 2.375378165864e+00 2.365533925429e+00 2.355666589983e+00 2.345742584663e+00 2.335802467586e+00 2.325811204186e+00 2.315788475220e+00 2.305735629460e+00 2.295632214430e+00 2.285512907592e+00 2.275339145000e+00 2.265142560193e+00 2.254908445646e+00 2.244629807301e+00 2.234334591300e+00 2.223982935773e+00 2.213614981013e+00 2.203201491022e+00 2.192754818557e+00 2.182282502675e+00 2.171757563064e+00 2.161219074829e+00 2.150628934246e+00 2.140012257042e+00 2.129362090295e+00 2.118665170736e+00 2.107953029291e+00 2.097183102911e+00 2.086394178759e+00 2.075561930278e+00 2.064688189759e+00 2.053793002994e+00 2.042839659248e+00 2.031867876853e+00 2.020845205391e+00 2.009786138717e+00 1.998694049803e+00 1.987546869190e+00 1.976376882311e+00 1.965148964975e+00 1.953887945172e+00 1.942582715463e+00 1.931223631548e+00 1.919834635103e+00 1.908382939917e+00 1.896896868243e+00 1.885355803558e+00 1.873763750478e+00 1.862129857272e+00 1.850432682384e+00 1.838694448452e+00 1.826895051023e+00 1.815042973402e+00 1.803139039818e+00 1.791170857263e+00 1.779154935649e+00 1.767071882575e+00 1.754934747199e+00 1.742736652606e+00 1.730476214471e+00 1.718159580978e+00 1.705775628254e+00 1.693334633793e+00 1.680829274878e+00 1.668262551654e+00 1.655635328791e+00 1.642944167994e+00 1.630195229682e+00 1.617383517662e+00 1.604513117010e+00 1.591585940107e+00 1.578600201730e+00 1.565559508332e+00 1.552467003709e+00 1.539322804197e+00 1.526130766284e+00 1.512893773545e+00 1.499613320734e+00 1.486296443474e+00 1.472942340618e+00 1.459560587287e+00 1.446151023710e+00 1.432723315389e+00 1.419280905406e+00 1.405825642826e+00 1.392374281848e+00 1.378922098560e+00 1.365487248862e+00 1.352068821372e+00 1.338678199718e+00 1.325329053276e+00 1.312019349194e+00 1.298774726983e+00 1.285589023139e+00 1.272485080655e+00 1.259470893473e+00 1.246550928980e+00 1.233755297116e+00 1.221072927849e+00 1.208541499920e+00 1.196156029355e+00 1.183937033700e+00 1.171908381910e+00 1.160062365842e+00 1.148444336097e+00 1.137040149043e+00 1.125886249632e+00 1.114995363661e+00 1.104368693537e+00 1.094052303324e+00 1.084025877683e+00 1.074340145102e+00 1.064989544722e+00 1.055995101356e+00 1.047386932984e+00 1.039152329574e+00 1.031341264083e+00 1.023938777569e+00 1.016978009891e+00 1.010469575331e+00 1.004413988164e+00 9.988497422193e-01 9.937560068421e-01 9.891732796248e-01 9.850911345295e-01 9.815242013318e-01 9.784883658500e-01 9.759704277203e-01 9.739988687809e-01 9.725552066921e-01 9.716569531533e-01 9.713000749976e-01 9.714784453509e-01 9.722027367919e-01 9.734543584720e-01 9.752442406501e-01 9.775544066293e-01 9.803836146084e-01 9.837244169273e-01 9.875617294993e-01 9.918929834386e-01 9.966976148751e-01 1.001972128224e+00 1.007695637336e+00 1.013857104508e+00 1.020442234678e+00 1.027431382198e+00 1.034812249333e+00 1.042563154723e+00 1.050669853737e+00 1.059110369431e+00 1.067867357773e+00 1.076920022877e+00 1.086250110937e+00 1.095833663927e+00 1.105652568534e+00 1.115684103142e+00 1.125903798552e+00 1.136296122021e+00 1.146826888313e+00 1.157487299061e+00 1.168241347502e+00 1.179071765035e+00 1.189956687327e+00 1.200859975819e+00 1.211778761673e+00 1.222662163520e+00 1.233508783973e+00 1.244281885372e+00 1.254953799322e+00 1.265519288866e+00 1.275923121012e+00 1.286174424106e+00 1.296223376910e+00 1.306057416057e+00 1.315662248502e+00 1.324988682892e+00 1.334052308832e+00 1.342796544911e+00 1.351224195229e+00 1.359310827939e+00 1.367023780291e+00 1.374377404782e+00 1.381316021228e+00 1.387863292664e+00 1.393979403506e+00 1.399661076454e+00 1.404910644919e+00 1.409690058833e+00 1.414032044086e+00 1.417890423981e+00 1.421293626877e+00 1.424229018596e+00 1.426683959023e+00 1.428692112337e+00 1.430216554206e+00 1.431302467867e+00 1.431928135571e+00 1.432112279340e+00 1.431876161140e+00 1.431201218471e+00 1.430141674840e+00 1.428668142333e+00 1.426828120586e+00 1.424620452448e+00 1.422055902143e+00 1.419175715059e+00 1.415955564606e+00 1.412454330082e+00 1.408651697777e+00 1.404581058371e+00 1.400257656328e+00 1.395669482388e+00 1.390869109822e+00 1.385818952273e+00 1.380567104584e+00 1.375095509560e+00 1.369407889548e+00 1.363533183666e+00 1.357425924494e+00 1.351136064229e+00 1.344616534872e+00 1.337884535051e+00 1.330937959659e+00 1.323736825540e+00 1.316319794474e+00 1.308622533899e+00 1.300674241171e+00 1.292445957003e+00 1.283912555911e+00 1.275097807528e+00 1.265940200371e+00 1.256473127619e+00 1.246658726714e+00 1.236489001015e+00 1.225979579045e+00 1.215083949376e+00 1.203840915331e+00 1.192218906733e+00 1.180225993807e+00 1.167878918526e+00 1.155154928996e+00 1.142093172810e+00 1.128682125053e+00 1.114942525358e+00 1.100896377708e+00 1.086546952392e+00 1.071931563949e+00 1.057060858214e+00 1.041962941829e+00 1.026670454913e+00 1.011200004902e+00 9.955933268185e-01 9.798755168230e-01 9.640787025721e-01 9.482449724845e-01 9.323992877186e-01 9.165866262651e-01 9.008437435430e-01 8.852080179535e-01 8.697288449250e-01 8.544438935978e-01 8.394046228864e-01 8.246594812397e-01 8.102621118481e-01 7.962686990169e-01 7.827404020298e-01 7.697385516203e-01 7.573321456025e-01 7.455963131712e-01 7.345956363477e-01 7.244217791564e-01 7.151422627815e-01 7.068434520705e-01 6.996127039957e-01 6.935121111454e-01 6.886425253973e-01 6.850501190378e-01 6.828121220818e-01 6.819810130445e-01 6.825816644480e-01 6.846683767959e-01 6.882207687649e-01 6.932569824210e-01 6.997448563740e-01 7.076371582689e-01 7.168931885514e-01 7.274187029849e-01 7.391441168646e-01 7.519513150756e-01 7.657329550076e-01 7.803621634361e-01 7.956970199959e-01 8.116099862725e-01 8.279334318927e-01 8.445392347474e-01 8.612555449947e-01 8.779408373047e-01 8.944512956166e-01 9.106258096343e-01 9.263502505259e-01 9.414786409453e-01 9.559084597349e-01 9.695373230747e-01 9.822767873850e-01 9.940750221140e-01 1.004877973009e+00 1.014681040725e+00 1.023480666111e+00 1.031320434939e+00 1.038256700793e+00 1.044373948745e+00 1.049791756132e+00 1.054630587557e+00 1.059050845691e+00 1.063202314954e+00 1.067259955709e+00 1.071382431824e+00 1.075718004634e+00 1.080407114814e+00 1.085538102996e+00 1.091194075311e+00 1.097386508159e+00 1.104100844430e+00 1.111269119475e+00 1.118766094277e+00 1.126447739640e+00 1.134100766849e+00 1.141512779514e+00 1.148427466489e+00 1.154586946530e+00 1.159739456051e+00 1.163621406424e+00 1.166015955138e+00 1.166700272015e+00 1.165513032836e+00 1.162312531075e+00 1.157000999881e+00 1.149540879329e+00 1.139912838253e+00 1.128178230740e+00 1.114412725724e+00 1.098755246178e+00 1.081386363414e+00 1.062512896596e+00 1.042405815722e+00 1.021340160448e+00 9.996511022539e-01 9.776837541226e-01 9.558102501369e-01 9.344233667563e-01 9.139000350674e-01 8.946313414442e-01 8.769555919416e-01 8.611857659979e-01 8.492048189394e-01 8.367847795831e-01 8.255055628343e-01 8.171419691783e-01 8.126992265992e-01 8.118295775689e-01 8.129814562302e-01 8.142239377083e-01 8.142791337425e-01 8.131572068749e-01 8.121291058266e-01 8.130717148460e-01 8.174283856178e-01 8.253913006457e-01 8.357993062794e-01 8.467753324932e-01 8.567166661657e-01 8.651264567950e-01 8.728320716400e-01 8.814897851323e-01 8.926589525776e-01 9.068677645746e-01 9.231935419181e-01 9.396408812546e-01 9.540678860510e-01 9.651292215807e-01 9.727692363960e-01 9.757623027449e-01 9.394291757882e-01 8.665223086614e-01 8.164187441115e-01 8.399797088692e-01 9.224400867126e-01 1.002350487871e+00 1.030517882145e+00 9.944579745480e-01 9.201011312903e-01 8.612324836331e-01 8.626718106159e-01 9.134673824187e-01 9.599094252634e-01 9.575219389168e-01 8.981785374143e-01 8.151924827619e-01 7.715150674661e-01 8.081901734840e-01 8.933369878622e-01 9.609987192970e-01 9.679962998562e-01 9.110154033015e-01 8.270928654511e-01 7.807159781785e-01 8.133133640763e-01 8.941451747330e-01 9.588648269269e-01 9.657691589438e-01 9.121846078552e-01 8.329803564480e-01 7.858861892353e-01 8.071509050814e-01 8.724917698937e-01 9.301508055430e-01 9.507199011737e-01 9.417274348945e-01 9.369654313298e-01 9.654418599907e-01 1.019040035122e+00 1.058144627510e+00 1.045971113078e+00 9.756730151046e-01 8.844181539372e-01 8.479458221360e-01 9.176070514705e-01 1.050773345831e+00 1.160820332591e+00 1.185460601393e+00 1.105116237288e+00 9.487207173373e-01 8.040004663096e-01 7.935613262848e-01 9.311144142931e-01 1.098396173738e+00 1.194699635943e+00 1.177552817146e+00 1.055549676132e+00 8.883821544475e-01 7.855995496209e-01 8.321895080348e-01 9.702737666394e-01 1.086239709415e+00 1.115117202220e+00 1.047078177868e+00 9.208932288710e-01 8.192740901135e-01 8.266375699512e-01 9.343522261907e-01 1.056597675901e+00 1.124278951972e+00 1.110927912758e+00 1.025990411452e+00 9.062831531801e-01 8.049986852532e-01 7.669278752396e-01 7.945261647403e-01 8.524820690726e-01 9.055788083609e-01 9.344121887595e-01 9.295754514371e-01 8.851307016768e-01 7.993971182021e-01 6.835832450055e-01 5.760146418806e-01 5.441096998439e-01 6.171603839884e-01 7.331663523886e-01 8.157357273569e-01 8.204693325061e-01 7.385986605689e-01 6.051472751372e-01 5.210941900163e-01 5.997145642604e-01 7.848689750309e-01 9.549619736718e-01 1.041266312726e+00 1.022527120678e+00 9.215970423848e-01 8.121310602177e-01 8.013965299909e-01 9.224674826811e-01 1.089218671670e+00 1.208415683186e+00 1.233225490447e+00 1.163817746146e+00 1.045113524858e+00 9.582239237347e-01 9.710177980808e-01 1.063396945345e+00 1.153484161218e+00 1.176436326441e+00 1.112491780378e+00 9.884609504438e-01 8.740736156562e-01 8.499154003061e-01 9.241791240381e-01 1.021235239710e+00 1.067254633442e+00 1.031314207116e+00 9.270137350814e-01 8.095546843961e-01 7.585262039792e-01 8.095278738075e-01 9.093568874973e-01 9.860422377113e-01 1.003590258287e+00 9.657269023232e-01 9.066044363027e-01 8.714904256469e-01 8.827512063095e-01 9.206207100669e-01 9.477026891804e-01 9.425809498661e-01 9.122826453576e-01 8.859231146906e-01 8.915293167786e-01 9.279936444019e-01 9.646303136262e-01 9.677865178327e-01 9.243000009435e-01 8.888552489502e-01
 2.856475913847e+00 2.855980998979e+00 2.856404276641e+00 2.857877588993e+00 2.859665205238e+00 2.860794521111e+00 2.860844023831e+00 2.860231361295e+00 2.859855036500e+00 2.860414833441e+00 2.861895304172e+00 2.863559148725e+00 2.864511948927e+00 2.864410560496e+00 2.863748652277e+00 2.863451642298e+00 2.864136631384e+00 2.865658543554e+00 2.867224161221e+00 2.867993242916e+00 2.867724801681e+00 2.866999628020e+00 2.866785924010e+00 2.867642381700e+00 2.869253289125e+00 2.870706715484e+00 2.871242460996e+00 2.870826571423e+00 2.870143234767e+00 2.870065976424e+00 2.871006052614e+00 2.872597519526e+00 2.873955069914e+00 2.874360808061e+00 2.873828251962e+00 2.873107989423e+00 2.873105721956e+00 2.874175541404e+00 2.875822816630e+00 2.877075604052e+00 2.877258450903e+00 2.876550923767e+00 2.875851039986e+00 2.876030530805e+00 2.877228217199e+00 2.878774683080e+00 2.879757148880e+00 2.879725581031e+00 2.879004039675e+00 2.878412049836e+00 2.878644167930e+00 2.879760507956e+00 2.881151418648e+00 2.881998500014e+00 2.881877291633e+00 2.881085826484e+00 2.880443276511e+00 2.880684392948e+00 2.881867861991e+00 2.883283901015e+00 2.883997970701e+00 2.883616287764e+00 2.882645788309e+00 2.882081640551e+00 2.882585776711e+00 2.883935620008e+00 2.885210948503e+00 2.885567892433e+00 2.884931658487e+00 2.884021222497e+00 2.883736389482e+00 2.884420880138e+00 2.885644748498e+00 2.886596908748e+00 2.886723856069e+00 2.886107307511e+00 2.885350605565e+00 2.885120996601e+00 2.885679873570e+00 2.886719732807e+00 2.887589297245e+00 2.887745655979e+00 2.887133945497e+00 2.886262834170e+00 2.885873168306e+00 2.886392879721e+00 2.887552495582e+00 2.888538796680e+00 2.888612347737e+00 2.887722065006e+00 2.886605244232e+00 2.886239605840e+00 2.887036527229e+00 2.888444633412e+00 2.889366952633e+00 2.889065722105e+00 2.887807270050e+00 2.886665720955e+00 2.886643914686e+00 2.887824329486e+00 2.889280849754e+00 2.889842984800e+00 2.889082491478e+00 2.887675692198e+00 2.886827850314e+00 2.887268151471e+00 2.888652482998e+00 2.889861732980e+00 2.889945840007e+00 2.888898172324e+00 2.887640139681e+00 2.887231959240e+00 2.887998738110e+00 2.889298191849e+00 2.890086496150e+00 2.889777436165e+00 2.888689403294e+00 2.887746349011e+00 2.887695611431e+00 2.888518012523e+00 2.889498427898e+00 2.889846471404e+00 2.889321661109e+00 2.888372434045e+00 2.887730028994e+00 2.887814343999e+00 2.888433309485e+00 2.889003510217e+00 2.889032844910e+00 2.888480577432e+00 2.887727447248e+00 2.887246389731e+00 2.887251977950e+00 2.887574456465e+00 2.887831733353e+00 2.887734556629e+00 2.887265980431e+00 2.886659973565e+00 2.886216894958e+00 2.886092108563e+00 2.886203549266e+00 2.886306834759e+00 2.886187443807e+00 2.885799904200e+00 2.885281081562e+00 2.884852596216e+00 2.884649024305e+00 2.884625922815e+00 2.884609548737e+00 2.884447192258e+00 2.884096650548e+00 2.883643147247e+00 2.883228490947e+00 2.882937558550e+00 2.882757655756e+00 2.882599652465e+00 2.882378421851e+00 2.882048954797e+00 2.881627101918e+00 2.881188823213e+00 2.880808260020e+00 2.880509615148e+00 2.880257354873e+00 2.879985030891e+00 2.879637735858e+00 2.879216179081e+00 2.878776062977e+00 2.878368266995e+00 2.878003564318e+00 2.877659168775e+00 2.877299687823e+00 2.876905629553e+00 2.876481154851e+00 2.876040878013e+00 2.875592733218e+00 2.875138366945e+00 2.874687714859e+00 2.874242751443e+00 2.873793084243e+00 2.873326770175e+00 2.872839419136e+00 2.872331802131e+00 2.871815956512e+00 2.871302032893e+00 2.870789072878e+00 2.870268961537e+00 2.869742107810e+00 2.869206696414e+00 2.868656299665e+00 2.868094832192e+00 2.867523926583e+00 2.866945763647e+00 2.866362745990e+00 2.865773924882e+00 2.865175311816e+00 2.864565904919e+00 2.863948350034e+00 2.863322298897e+00 2.862685431938e+00 2.862042261210e+00 2.861391360028e+00 2.860732949452e+00 2.860065206345e+00 2.859385948185e+00 2.858697991900e+00 2.858002074868e+00 2.857300298451e+00 2.856587580364e+00 2.855859980703e+00 2.855123635787e+00 2.854382774061e+00 2.853636791771e+00 2.852881451252e+00 2.852113765931e+00 2.851336558662e+00 2.850555381142e+00 2.849770155583e+00 2.848973225364e+00 2.848162256496e+00 2.847342135751e+00 2.846517871338e+00 2.845684722181e+00 2.844840784522e+00 2.843979866724e+00 2.843108816753e+00 2.842235442510e+00 2.841354213077e+00 2.840459892014e+00 2.839553878035e+00 2.838639453800e+00 2.837721367903e+00 2.836796566468e+00 2.835861856980e+00 2.834912736791e+00 2.833954483628e+00 2.832992946257e+00 2.832023365482e+00 2.831040433833e+00 2.830045729653e+00 2.829042293679e+00 2.828030672979e+00 2.827009850531e+00 2.825977919217e+00 2.824933638610e+00 2.823881625437e+00 2.822823112031e+00 2.821754195468e+00 2.820675504319e+00 2.819585334474e+00 2.818486865244e+00 2.817380062730e+00 2.816266766829e+00 2.815141052048e+00 2.814004588466e+00 2.812860132073e+00 2.811706112355e+00 2.810541716650e+00 2.809367886788e+00 2.808182881816e+00 2.806987997727e+00 2.805784415733e+00 2.804572230565e+00 2.803347768331e+00 2.802115050612e+00 2.800873866385e+00 2.799622092105e+00 2.798360468182e+00 2.797089396124e+00 2.795807771645e+00 2.794518296361e+00 2.793218745092e+00 2.791907225618e+00 2.790587754138e+00 2.789258146339e+00 2.787917710961e+00 2.786568729668e+00 2.785208851833e+00 2.783839064419e+00 2.782460198214e+00 2.781072229012e+00 2.779674211207e+00 2.778265103144e+00 2.776847586887e+00 2.775420132398e+00 2.773981529766e+00 2.772534649998e+00 2.771077546781e+00 2.769609966954e+00 2.768132994511e+00 2.766645971550e+00 2.765149100641e+00 2.763642972601e+00 2.762126490082e+00 2.760599470605e+00 2.759063706170e+00 2.757517966796e+00 2.755961688620e+00 2.754396848331e+00 2.752821631547e+00 2.751236321556e+00 2.749640725291e+00 2.748035801829e+00 2.746422085155e+00 2.744797687928e+00 2.743163882205e+00 2.741518862906e+00 2.739865367091e+00 2.738201758069e+00 2.736528508286e+00 2.734845852669e+00 2.733152183047e+00 2.731449617414e+00 2.729736904068e+00 2.728015715970e+00 2.726284093454e+00 2.724543116252e+00 2.722792526742e+00 2.721031599063e+00 2.719260611354e+00 2.717480526579e+00 2.715691179323e+00 2.713892787797e+00 2.712084377439e+00 2.710267666168e+00 2.708440014492e+00 2.706603936906e+00 2.704757951835e+00 2.702901700436e+00 2.701037594995e+00 2.699164181481e+00 2.697281693545e+00 2.695390114546e+00 2.693489098148e+00 2.691579221586e+00 2.689659359579e+00 2.687729317704e+00 2.685791848682e+00 2.683845958348e+00 2.681891207166e+00 2.679927526578e+00 2.677954807962e+00 2.675971320215e+00 2.673979691025e+00 2.671979727559e+00 2.669970111807e+00 2.667953482474e+00 2.665927439187e+00 2.663892942033e+00 2.661848833806e+00 2.659796848898e+00 2.657734256383e+00 2.655666342159e+00 2.653590620162e+00 2.651503752038e+00 2.649409902536e+00 2.647307605009e+00 2.645196609095e+00 2.643077797888e+00 2.640950442533e+00 2.638816168480e+00 2.636674066399e+00 2.634523123937e+00 2.632365224277e+00 2.630198544876e+00 2.628024619994e+00 2.625843794179e+00 2.623656013323e+00 2.621459572177e+00 2.619256172535e+00 2.617046085882e+00 2.614827614765e+00 2.612602168150e+00 2.610371175446e+00 2.608131521292e+00 2.605886483845e+00 2.603634417757e+00 2.601375010530e+00 2.599109305698e+00 2.596836627691e+00 2.594558563070e+00 2.592274418070e+00 2.589982994779e+00 2.587686107308e+00 2.585383144550e+00 2.583073841965e+00 2.580759444862e+00 2.578439515443e+00 2.576112658109e+00 2.573781957223e+00 2.571446485976e+00 2.569103514881e+00 2.566756604965e+00 2.564405087199e+00 2.562047210507e+00 2.559685919530e+00 2.557321296155e+00 2.554950159546e+00 2.552576668769e+00 2.550195981662e+00 2.547813492881e+00 2.545427181915e+00 2.543035920646e+00 2.540643153858e+00 2.538244644780e+00 2.535842989532e+00 2.533438491453e+00 2.531030927124e+00 2.528620567699e+00 2.526207289907e+00 2.523790905790e+00 2.521372098287e+00 2.518951756667e+00 2.516528725286e+00 2.514104151957e+00 2.511677038015e+00 2.509246833746e+00 2.506817392407e+00 2.504385540294e+00 2.501953430745e+00 2.499520273958e+00 2.497084535551e+00 2.494649120381e+00 2.492213271429e+00 2.489777663939e+00 2.487344115091e+00 2.484907221663e+00 2.482472976181e+00 2.480037173471e+00 2.477603613317e+00 2.475170755036e+00 2.472740736201e+00 2.470311107787e+00 2.467882587880e+00 2.465456256842e+00 2.463030976324e+00 2.460609190863e+00 2.458190950382e+00 2.455773749339e+00 2.453361356069e+00 2.450949714252e+00 2.448542232892e+00 2.446139269995e+00 2.443739208430e+00 2.441343509742e+00 2.438952743792e+00 2.436565787397e+00 2.434184250211e+00 2.431806425550e+00 2.429434430689e+00 2.427069844306e+00 2.424710182769e+00 2.422356610420e+00 2.420008702011e+00 2.417667659301e+00 2.415333528284e+00 2.413007870179e+00 2.410689027642e+00 2.408378951141e+00 2.406074979741e+00 2.403779911038e+00 2.401494388036e+00 2.399217835899e+00 2.396949771118e+00 2.394691494963e+00 2.392441993323e+00 2.390203282243e+00 2.387974846282e+00 2.385757669287e+00 2.383551587683e+00 2.381355973769e+00 2.379171180236e+00 2.376998539004e+00 2.374838952085e+00 2.372692343383e+00 2.370557698131e+00 2.368436519185e+00 2.366327948333e+00 2.364234480120e+00 2.362155403137e+00 2.360090800370e+00 2.358042275919e+00 2.356007099991e+00 2.353987286148e+00 2.351985485276e+00 2.349999983165e+00 2.348030539700e+00 2.346077473250e+00 2.344142828859e+00 2.342225676075e+00 2.340326501090e+00 2.338446615518e+00 2.336585144371e+00 2.334743159720e+00 2.332920962689e+00 2.331117676454e+00 2.329335805652e+00 2.327574472398e+00 2.325832729206e+00 2.324114790919e+00 2.322417976788e+00 2.320742676728e+00 2.319092010822e+00 2.317461784848e+00 2.315856898523e+00 2.314275602233e+00 2.312718760193e+00 2.311186445871e+00 2.309678343108e+00 2.308196928480e+00 2.306742156956e+00 2.305311907338e+00 2.303910187937e+00 2.302533832497e+00 2.301185159853e+00 2.299865834485e+00 2.298573725027e+00 2.297311299516e+00 2.296076572842e+00 2.294871126578e+00 2.293697820411e+00 2.292553465586e+00 2.291439804098e+00 2.290358215506e+00 2.289306380133e+00 2.288289612141e+00 2.287302353107e+00 2.286349724395e+00 2.285430840298e+00 2.284543292580e+00 2.283692758591e+00 2.282875650735e+00 2.282092699776e+00 2.281346656313e+00 2.280634583071e+00 2.279960773391e+00 2.279321971073e+00 2.278720002600e+00 2.278156506478e+00 2.277629700582e+00 2.277141949592e+00 2.276692745105e+00 2.276281571839e+00 2.275911714654e+00 2.275579753248e+00 2.275287445321e+00 2.275038352819e+00 2.274827277089e+00 2.274659724615e+00 2.274531814591e+00 2.274446219057e+00 2.274405709520e+00 2.274404899764e+00 2.274449277457e+00 2.274537204246e+00 2.274666659949e+00 2.274843586185e+00 2.275062466365e+00 2.275327733854e+00 2.275636764917e+00 2.275991699841e+00 2.276395024578e+00 2.276840985450e+00 2.277335832708e+00 2.277877573444e+00 2.278464999746e+00 2.279102258553e+00 2.279784482910e+00 2.280516615280e+00 2.281296671121e+00 2.282124228457e+00 2.283002946781e+00 2.283928266770e+00 2.284904585938e+00 2.285930934333e+00 2.287005845638e+00 2.288132385444e+00 2.289308905568e+00 2.290535154581e+00 2.291812878669e+00 2.293142036166e+00 2.294523125352e+00 2.295953634132e+00 2.297436747234e+00 2.298972413417e+00 2.300559013558e+00 2.302198353755e+00 2.303889588700e+00 2.305633040506e+00 2.307429946769e+00 2.309278479702e+00 2.311181043832e+00 2.313135947643e+00 2.315143593704e+00 2.317205796828e+00 2.319318786952e+00 2.321487323940e+00 2.323708035395e+00 2.325981907487e+00 2.328311678115e+00 2.330691325436e+00 2.333126941530e+00 2.335615966776e+00 2.338157650973e+00 2.340753746157e+00 2.343401887415e+00 2.346104820641e+00 2.348860620682e+00 2.351669605669e+00 2.354533517113e+00 2.357449250487e+00 2.360419351657e+00 2.363441549910e+00 2.366517068163e+00 2.369646830454e+00 2.372827767007e+00 2.376061912634e+00 2.379349372727e+00 2.382687680544e+00 2.386079723145e+00 2.389523564960e+00 2.393018243569e+00 2.396565959831e+00 2.400164502882e+00 2.403814901384e+00 2.407515909535e+00 2.411268398319e+00 2.415071630394e+00 2.418923521972e+00 2.422827405912e+00 2.426780087602e+00 2.430783747073e+00 2.434834124547e+00 2.438935089676e+00 2.443085536164e+00 2.447282091871e+00 2.451528002710e+00 2.455820676807e+00 2.460161955190e+00 2.464547952864e+00 2.468981610680e+00 2.473462916399e+00 2.477987179484e+00 2.482558333751e+00 2.487173768457e+00 2.491832482881e+00 2.496538706344e+00 2.501283947577e+00 2.506075791826e+00 2.510907865432e+00 2.515782785040e+00 2.520701210527e+00 2.525657557531e+00 2.530656517323e+00 2.535693363521e+00 2.540772096762e+00 2.545889300601e+00 2.551043834353e+00 2.556238025417e+00 2.561466624091e+00 2.566734291670e+00 2.572036650973e+00 2.577374251141e+00 2.582749255460e+00 2.588155200629e+00 2.593597927608e+00 2.599070923447e+00 2.604577474386e+00 2.610116188396e+00 2.615684281378e+00 2.621285547254e+00 2.626913084687e+00 2.632571952379e+00 2.638257833324e+00 2.643970569901e+00 2.649713840889e+00 2.655479009855e+00 2.661271486574e+00 2.667088595570e+00 2.672929604107e+00 2.678793928581e+00 2.684678370516e+00 2.690588131995e+00 2.696516059326e+00 2.702465011265e+00 2.708433418634e+00 2.714419121437e+00 2.720423720410e+00 2.726443805572e+00 2.732482302560e+00 2.738533805464e+00 2.744599142384e+00 2.750680897230e+00 2.756771153068e+00 2.762878238030e+00 2.768992233994e+00 2.775119197492e+00 2.781254206227e+00 2.787395371080e+00 2.793548804220e+00 2.799703598118e+00 2.805867409036e+00 2.812035132194e+00 2.818206434519e+00 2.824381739850e+00 2.830555697242e+00 2.836736015036e+00 2.842913096091e+00 2.849090406287e+00 2.855266421274e+00 2.861437675896e+00 2.867609800252e+00 2.873772762981e+00 2.879933561178e+00 2.886085954834e+00 2.892231295142e+00 2.898370557519e+00 2.904495874461e+00 2.910617363369e+00 2.916721620302e+00 2.922817647433e+00 2.928899882983e+00 2.934966123752e+00 2.941020454141e+00 2.947053351693e+00 2.953075544223e+00 2.959075568989e+00 2.965056769569e+00 2.971020492172e+00 2.976957848612e+00 2.982881732868e+00 2.988772591564e+00 2.994646481302e+00 3.000493128077e+00 3.006311348272e+00 3.012108745908e+00 3.017868893529e+00 3.023609612288e+00 3.029312716357e+00 3.034987888836e+00 3.040633366938e+00 3.046238187064e+00 3.051818735300e+00 3.057353669230e+00 3.062861268651e+00 3.068325986298e+00 3.073752378261e+00 3.079146757396e+00 3.084490039034e+00 3.089803102504e+00 3.095063460501e+00 3.100288218743e+00 3.105467453528e+00 3.110596345971e+00 3.115688160296e+00 3.120720071808e+00 3.125717844147e+00 3.130655300331e+00 3.135547229267e+00 3.140389405440e+00 3.145171128083e+00 3.149914111157e+00 3.154587814090e+00 3.159219332537e+00 3.163785581248e+00 3.168297635300e+00 3.172756814884e+00 3.177144529631e+00 3.181489733029e+00 3.185756234052e+00 3.189974111109e+00 3.194124523205e+00 3.198207161474e+00 3.202236967254e+00 3.206185257368e+00 3.210084732652e+00 3.213902210812e+00 3.217661078065e+00 3.221349435768e+00 3.224961557107e+00 3.228515460772e+00 3.231983287795e+00 3.235392073069e+00 3.238717939371e+00 3.241973664814e+00 3.245157142472e+00 3.248256815588e+00 3.251293493450e+00 3.254238409732e+00 3.257116973357e+00 3.259910948259e+00 3.262625650873e+00 3.265266877418e+00 3.267816058063e+00 3.270294227884e+00 3.272681687282e+00 3.274993013084e+00 3.277217582980e+00 3.279355076066e+00 3.281414529883e+00 3.283380025721e+00 3.285268396580e+00 3.287061988728e+00 3.288772660140e+00 3.290396679109e+00 3.291926758232e+00 3.293374912321e+00 3.294725954120e+00 3.295993008329e+00 3.297166823188e+00 3.298246836873e+00 3.299241341605e+00 3.300136324085e+00 3.300946817453e+00 3.301657218698e+00 3.302278942304e+00 3.302805630352e+00 3.303236007106e+00 3.303577418229e+00 3.303816675358e+00 3.303968248146e+00 3.304018817727e+00 3.303976001615e+00 3.303837620300e+00 3.303600640578e+00 3.303270644637e+00 3.302838555199e+00 3.302315945107e+00 3.301690364927e+00 3.300971813717e+00 3.300154801315e+00 3.299238484190e+00 3.298227986865e+00 3.297115390761e+00 3.295910206671e+00 3.294602058182e+00 3.293199581312e+00 3.291697634257e+00 3.290097898532e+00 3.288403125440e+00 3.286605553778e+00 3.284716450998e+00 3.282723132603e+00 3.280638892533e+00 3.278453640326e+00 3.276171322116e+00 3.273796490745e+00 3.271317499275e+00 3.268750120900e+00 3.266079690116e+00 3.263318150215e+00 3.260459240552e+00 3.257501575902e+00 3.254455971041e+00 3.251307014126e+00 3.248073166626e+00 3.244737927217e+00 3.241311673080e+00 3.237794610350e+00 3.234178481628e+00 3.230480250256e+00 3.226677658778e+00 3.222794846590e+00 3.218815280111e+00 3.214744899118e+00 3.210592208660e+00 3.206337487505e+00 3.202008353049e+00 3.197577714349e+00 3.193068852350e+00 3.188471503214e+00 3.183781962992e+00 3.179018495161e+00 3.174154435579e+00 3.169221608952e+00 3.164193750034e+00 3.159085938369e+00 3.153900945700e+00 3.148622446173e+00 3.143278597881e+00 3.137837350103e+00 3.132330641550e+00 3.126736862215e+00 3.121064772655e+00 3.115324319711e+00 3.109490237802e+00 3.103598824583e+00 3.097616783287e+00 3.091568539968e+00 3.085446899517e+00 3.079242521405e+00 3.072980049123e+00 3.066628824549e+00 3.060222898027e+00 3.053735857895e+00 3.047180146334e+00 3.040563757526e+00 3.033864159513e+00 3.027115819297e+00 3.020282092684e+00 3.013394797899e+00 3.006438914272e+00 2.999411501434e+00 2.992335091335e+00 2.985175099798e+00 2.977971861571e+00 2.970691971813e+00 2.963357212211e+00 2.955964378226e+00 2.948499291004e+00 2.940992431291e+00 2.933407694006e+00 2.925778991045e+00 2.918085836211e+00 2.910333267929e+00 2.902534211775e+00 2.894663737831e+00 2.886755021555e+00 2.878775400822e+00 2.870751439873e+00 2.862671368112e+00 2.854530513296e+00 2.846350273702e+00 2.838100828285e+00 2.829814959033e+00 2.821467449195e+00 2.813070540797e+00 2.804628616994e+00 2.796124611234e+00 2.787586216763e+00 2.778982074090e+00 2.770340648003e+00 2.761644613718e+00 2.752896970761e+00 2.744112370877e+00 2.735264029628e+00 2.726384728522e+00 2.717443802064e+00 2.708464158551e+00 2.699437524147e+00 2.690357222717e+00 2.681243733713e+00 2.672069436455e+00 2.662863366446e+00 2.653602868264e+00 2.644298338882e+00 2.634956045902e+00 2.625556684222e+00 2.616128230692e+00 2.606641793251e+00 2.597121586239e+00 2.587553539396e+00 2.577938726189e+00 2.568292553874e+00 2.558588148409e+00 2.548857183816e+00 2.539072300347e+00 2.529251979504e+00 2.519392103497e+00 2.509481973153e+00 2.499545556613e+00 2.489552251127e+00 2.479534061157e+00 2.469467731140e+00 2.459362558523e+00 2.449226680865e+00 2.439037989911e+00 2.428829609726e+00 2.418568700913e+00 2.408279122187e+00 2.397954550158e+00 2.387584362975e+00 2.377195817186e+00 2.366752726536e+00 2.356292969278e+00 2.345789912836e+00 2.335253321403e+00 2.324695207946e+00 2.314087286000e+00 2.303469282058e+00 2.292802788006e+00 2.282115610625e+00 2.271401953954e+00 2.260647374909e+00 2.249883438629e+00 2.239071967507e+00 2.228250590339e+00 2.217396409763e+00 2.206511518843e+00 2.195617047383e+00 2.184677324862e+00 2.173735898267e+00 2.162754974025e+00 2.151757999087e+00 2.140745058111e+00 2.129695420392e+00 2.118645933038e+00 2.107556470441e+00 2.096460459068e+00 2.085343068303e+00 2.074196527348e+00 2.063050207659e+00 2.051863079707e+00 2.040677550863e+00 2.029463574069e+00 2.018230921017e+00 2.006992830167e+00 1.995717629961e+00 1.984447288781e+00 1.973141939719e+00 1.961827548418e+00 1.950499442143e+00 1.939139572186e+00 1.927781477976e+00 1.916385460840e+00 1.904986369800e+00 1.893562553930e+00 1.882113837909e+00 1.870659967436e+00 1.859168058677e+00 1.847672477901e+00 1.836143534306e+00 1.824595682652e+00 1.813031767772e+00 1.801432155495e+00 1.789822159353e+00 1.778175668281e+00 1.766511966204e+00 1.754820763090e+00 1.743095530949e+00 1.731353275326e+00 1.719572708404e+00 1.707771480483e+00 1.695935925329e+00 1.684069990025e+00 1.672176970743e+00 1.660246475585e+00 1.648292311918e+00 1.636299853050e+00 1.624278981759e+00 1.612225416823e+00 1.600138365498e+00 1.588022790774e+00 1.575872428626e+00 1.563695468524e+00 1.551484766406e+00 1.539248568745e+00 1.526983682373e+00 1.514693101868e+00 1.502378397467e+00 1.490040399891e+00 1.477684758783e+00 1.465309726622e+00 1.452923431676e+00 1.440522325618e+00 1.428117362315e+00 1.415707628686e+00 1.403296893434e+00 1.390895564242e+00 1.378500801673e+00 1.366127299864e+00 1.353771205756e+00 1.341445978968e+00 1.329156833076e+00 1.316908245608e+00 1.304714838707e+00 1.292572546178e+00 1.280505725405e+00 1.268508525612e+00 1.256600881554e+00 1.244789401771e+00 1.233077582215e+00 1.221493393456e+00 1.210026256054e+00 1.198708068136e+00 1.187536266420e+00 1.176527796000e+00 1.165704843518e+00 1.155058347117e+00 1.144630065415e+00 1.134406910169e+00 1.124419688729e+00 1.114679918004e+00 1.105188132332e+00 1.095985236940e+00 1.087053126296e+00 1.078436109322e+00 1.070127270945e+00 1.062144991607e+00 1.054517317619e+00 1.047229498342e+00 1.040328616776e+00 1.033796169488e+00 1.027664710071e+00 1.021942586479e+00 1.016625564963e+00 1.011752394752e+00 1.007299986143e+00 1.003306113876e+00 9.997602393543e-01 9.966724972534e-01 9.940612443223e-01 9.919089336985e-01 9.902455540686e-01 9.890512982819e-01 9.883431207388e-01 9.881187553535e-01 9.883695066605e-01 9.891101249031e-01 9.903200916519e-01 9.920125076282e-01 9.941720146124e-01 9.967975401762e-01 9.998857883309e-01 1.003421130652e+00 1.007406307040e+00 1.011822688449e+00 1.016668564760e+00 1.021927717443e+00 1.027592098138e+00 1.033649929620e+00 1.040086848884e+00 1.046892192037e+00 1.054048677055e+00 1.061546369103e+00 1.069366440280e+00 1.077496826020e+00 1.085917944787e+00 1.094616960285e+00 1.103573153714e+00 1.112771076036e+00 1.122194905389e+00 1.131818352791e+00 1.141633332450e+00 1.151608288154e+00 1.161733920616e+00 1.171982743871e+00 1.182333048712e+00 1.192772860092e+00 1.203263262577e+00 1.213803640551e+00 1.224349008645e+00 1.234893074087e+00 1.245408276001e+00 1.255859435753e+00 1.266247895967e+00 1.276516710413e+00 1.286674774018e+00 1.296676532586e+00 1.306500590732e+00 1.316140479714e+00 1.325540953040e+00 1.334716906781e+00 1.343611747715e+00 1.352223867467e+00 1.360530824667e+00 1.368493273874e+00 1.376123626568e+00 1.383366613447e+00 1.390235128484e+00 1.396694439452e+00 1.402729834734e+00 1.408343912189e+00 1.413492552308e+00 1.418202647395e+00 1.422430089898e+00 1.426188680025e+00 1.429467058292e+00 1.432246302367e+00 1.434553716059e+00 1.436349465228e+00 1.437669386680e+00 1.438490784851e+00 1.438825762044e+00 1.438690490418e+00 1.438062440501e+00 1.436988996537e+00 1.435440026850e+00 1.433455818261e+00 1.431034961003e+00 1.428182183054e+00 1.424936020334e+00 1.421272615330e+00 1.417245604591e+00 1.412835672765e+00 1.408073541303e+00 1.402977054406e+00 1.397533056514e+00 1.391795214523e+00 1.385727602789e+00 1.379379368249e+00 1.372738278645e+00 1.365807959521e+00 1.358623829945e+00 1.351142938245e+00 1.343419322506e+00 1.335413558179e+00 1.327143543685e+00 1.318618040253e+00 1.309798061363e+00 1.300729644608e+00 1.291357862319e+00 1.281712140696e+00 1.271775135020e+00 1.261521452381e+00 1.250985202150e+00 1.240110162957e+00 1.228931668037e+00 1.217423976621e+00 1.205577211041e+00 1.193419320803e+00 1.180906352700e+00 1.168079959752e+00 1.154919816930e+00 1.141434109604e+00 1.127650901758e+00 1.113551565852e+00 1.099179142237e+00 1.084535963331e+00 1.069642054146e+00 1.054535260829e+00 1.039222251649e+00 1.023750607217e+00 1.008144050291e+00 9.924354163901e-01 9.766721428233e-01 9.608818038468e-01 9.451157766494e-01 9.294141403628e-01 9.138176189825e-01 8.983813553901e-01 8.831427744647e-01 8.681575940245e-01 8.534729147021e-01 8.391360500574e-01 8.252018530206e-01 8.117151933105e-01 7.987315651550e-01 7.862995550143e-01 7.744706429759e-01 7.632928780641e-01 7.528201488561e-01 7.430989353212e-01 7.341749164529e-01 7.261028562357e-01 7.189135917936e-01 7.126656396285e-01 7.073859993081e-01 7.031127446008e-01 6.998892942910e-01 6.977215794553e-01 6.966573272652e-01 6.966905936165e-01 6.978421251319e-01 7.001204514430e-01 7.035021261307e-01 7.080049636716e-01 7.135826225740e-01 7.202277615841e-01 7.279035554708e-01 7.365614858683e-01 7.461718915291e-01 7.566599809778e-01 7.679848592044e-01 7.800637437718e-01 7.928319220587e-01 8.062079726724e-01 8.200986869634e-01 8.344268341872e-01 8.490740660596e-01 8.639615204792e-01 8.789646177138e-01 8.939817008440e-01 9.089100141353e-01 9.236197058169e-01 9.380248189386e-01 9.520031796663e-01 9.654631001929e-01 9.783129092746e-01 9.904691374165e-01 1.001872072089e+00 1.012459285694e+00 1.022209894977e+00 1.031097977997e+00 1.039142730712e+00 1.046371135842e+00 1.052833773006e+00 1.058616009285e+00 1.063805337377e+00 1.068529560954e+00 1.072906327615e+00 1.077084519898e+00 1.081200160063e+00 1.085387653711e+00 1.089781371942e+00 1.094467912451e+00 1.099539658930e+00 1.105022862612e+00 1.110924410654e+00 1.117202307138e+00 1.123758491735e+00 1.130479223172e+00 1.137177075527e+00 1.143666190216e+00 1.149709211256e+00 1.155064915099e+00 1.159489849058e+00 1.162724483359e+00 1.164552177018e+00 1.164745172323e+00 1.163132906247e+00 1.159565526416e+00 1.153933803825e+00 1.146192218238e+00 1.136310780728e+00 1.124343942542e+00 1.110363863317e+00 1.094506601341e+00 1.076953914030e+00 1.057912301594e+00 1.037654616688e+00 1.016455418510e+00 9.946497998241e-01 9.725777576463e-01 9.506023503921e-01 9.291061341720e-01 9.084511225276e-01 8.890128365231e-01 8.711119985567e-01 8.550461096334e-01 8.427874648455e-01 8.300423414721e-01 8.183765192858e-01 8.095592101885e-01 8.045971083183e-01 8.031526738096e-01 8.036825028979e-01 8.042689400035e-01 8.036390911779e-01 8.018084541993e-01 8.000566593445e-01 8.002706908377e-01 8.039055853645e-01 8.111668230443e-01 8.209124040107e-01 8.312908061126e-01 8.407471842170e-01 8.488559929741e-01 8.565276741567e-01 8.655080583035e-01 8.774164982965e-01 8.928142754342e-01 9.107895402023e-01 9.293694885225e-01 9.464790420682e-01 9.608858790613e-01 9.726584727108e-01 9.805638003468e-01 9.475024197064e-01 8.795073865018e-01 8.348912855139e-01 8.615055646817e-01 9.433849648073e-01 1.020883418630e+00 1.046674399304e+00 1.009390114646e+00 9.353906767833e-01 8.777516233594e-01 8.795568456408e-01 9.294113101714e-01 9.752454397728e-01 9.747342257276e-01 9.216169341383e-01 8.495093154592e-01 8.166075140101e-01 8.555066833517e-01 9.333228438887e-01 9.892085155081e-01 9.841939571170e-01 9.181255040205e-01 8.311993176075e-01 7.894358810463e-01 8.296573768311e-01 9.140076112176e-01 9.758504499821e-01 9.742683630372e-01 9.082864038250e-01 8.160735935968e-01 7.619428442534e-01 7.876599831165e-01 8.650722468862e-01 9.352797925699e-01 9.644893641086e-01 9.569858242924e-01 9.439571546087e-01 9.556384495186e-01 9.903366930734e-01 1.015180705858e+00 9.975963846407e-01 9.338910079136e-01 8.633564946035e-01 8.555926133696e-01 9.431494032794e-01 1.074553112801e+00 1.170034458080e+00 1.175719470457e+00 1.078867495289e+00 9.157666130549e-01 7.832179907111e-01 8.001742522797e-01 9.532431657080e-01 1.116323381356e+00 1.196193900779e+00 1.157595471399e+00 1.016217233395e+00 8.419008395998e-01 7.568874078309e-01 8.351170318139e-01 9.893348133850e-01 1.101757227652e+00 1.114038863825e+00 1.023420648958e+00 8.776663860664e-01 7.735806522146e-01 8.022545494696e-01 9.336225203660e-01 1.064777614799e+00 1.126734877627e+00 1.098875644217e+00 9.992804885463e-01 8.767842794136e-01 7.962525128264e-01 7.975340696132e-01 8.577498492222e-01 9.246302808506e-01 9.634392606394e-01 9.639685921065e-01 9.298897037054e-01 8.688287396985e-01 7.892453099474e-01 7.056664333195e-01 6.463176391430e-01 6.442152936159e-01 7.010193634886e-01 7.749188513556e-01 8.147826984621e-01 7.874073759503e-01 6.890589486687e-01 5.594714310074e-01 5.020551410785e-01 6.023390979320e-01 7.820434688623e-01 9.328915714722e-01 9.977668942542e-01 9.627195847619e-01 8.569586679280e-01 7.604052254314e-01 7.758964229033e-01 9.126946089739e-01 1.076611050438e+00 1.183965563098e+00 1.198481046687e+00 1.129683310121e+00 1.030208484750e+00 9.795545701951e-01 1.024036652427e+00 1.123995709062e+00 1.201340746174e+00 1.203013946961e+00 1.119920266166e+00 9.888917747207e-01 8.875876573904e-01 8.900945311157e-01 9.826357441316e-01 1.081072173827e+00 1.116446310801e+00 1.063940669091e+00 9.420648566257e-01 8.103405449330e-01 7.524348723190e-01 8.036339234118e-01 9.052142049071e-01 9.826424694259e-01 1.000677825727e+00 9.638801721442e-01 9.052886861960e-01 8.669015400289e-01 8.691945113705e-01 8.955818378332e-01 9.147014662535e-01 9.104030966903e-01 8.917604142604e-01 8.833981575057e-01 9.017640304035e-01 9.361137234187e-01 9.566033324901e-01 9.378718410384e-01 8.772022627904e-01 8.371008338456e-01
 2.898582844045e+00 2.898157452901e+00 2.898663948215e+00 2.900233939936e+00 2.902120008569e+00 2.903336991305e+00 2.903461402996e+00 2.902918701525e+00 2.902613781637e+00 2.903257771833e+00 2.904833409836e+00 2.906596235228e+00 2.907637193867e+00 2.907610950378e+00 2.907021395370e+00 2.906798227884e+00 2.907568176129e+00 2.909184793522e+00 2.910848471200e+00 2.911705796571e+00 2.911513895728e+00 2.910857992507e+00 2.910721544789e+00 2.911667899227e+00 2.913377491786e+00 2.914929854123e+00 2.915552793550e+00 2.915212385932e+00 2.914601214446e+00 2.914604500422e+00 2.915639218755e+00 2.917332817509e+00 2.918789577025e+00 2.919281930381e+00 2.918825991032e+00 2.918180177523e+00 2.918259641450e+00 2.919424974932e+00 2.921176390914e+00 2.922529993028e+00 2.922798580177e+00 2.922166042496e+00 2.921542199626e+00 2.921809397105e+00 2.923107132348e+00 2.924759030447e+00 2.925838863173e+00 2.925892493794e+00 2.925246980741e+00 2.924733635228e+00 2.925058247198e+00 2.926277032777e+00 2.927772138139e+00 2.928715607311e+00 2.928680473522e+00 2.927968652582e+00 2.927405751863e+00 2.927738505261e+00 2.929025300682e+00 2.930549141170e+00 2.931360905512e+00 2.931065446334e+00 2.930172185373e+00 2.929689473594e+00 2.930290749702e+00 2.931747704002e+00 2.933130925837e+00 2.933586577725e+00 2.933032978492e+00 2.932202015308e+00 2.932004667747e+00 2.932791275572e+00 2.934124373504e+00 2.935182010741e+00 2.935404715888e+00 2.934872415425e+00 2.934200626367e+00 2.934062950279e+00 2.934724559273e+00 2.935871595725e+00 2.936846022233e+00 2.937099546525e+00 2.936576835649e+00 2.935790562488e+00 2.935494042973e+00 2.936115589529e+00 2.937384142529e+00 2.938478570740e+00 2.938651122249e+00 2.937849117683e+00 2.936816811968e+00 2.936542607998e+00 2.937445230941e+00 2.938968786863e+00 2.940001460169e+00 2.939796948674e+00 2.938622641450e+00 2.937565710813e+00 2.937641821523e+00 2.938936148245e+00 2.940511044495e+00 2.941179869896e+00 2.940511022156e+00 2.939186604581e+00 2.938428974176e+00 2.938975818955e+00 2.940477712808e+00 2.941803732986e+00 2.941991265247e+00 2.941031269023e+00 2.939859776022e+00 2.939548058743e+00 2.940426582088e+00 2.941844549707e+00 2.942744524798e+00 2.942533002379e+00 2.941535300756e+00 2.940686975989e+00 2.940740186008e+00 2.941675550869e+00 2.942770081539e+00 2.943226107834e+00 2.942800965715e+00 2.941947179137e+00 2.941402489490e+00 2.941592778105e+00 2.942324779691e+00 2.943007825108e+00 2.943147211530e+00 2.942696173435e+00 2.942041302016e+00 2.941662765960e+00 2.941776877086e+00 2.942211728572e+00 2.942582592146e+00 2.942595197738e+00 2.942231528417e+00 2.941727955045e+00 2.941387934003e+00 2.941373584847e+00 2.941598680216e+00 2.941816138317e+00 2.941807950867e+00 2.941524248043e+00 2.941111866002e+00 2.940791740360e+00 2.940700027268e+00 2.940790169258e+00 2.940886744853e+00 2.940833424590e+00 2.940591689757e+00 2.940246877895e+00 2.939941500494e+00 2.939762778723e+00 2.939694757322e+00 2.939649031219e+00 2.939540331729e+00 2.939320827889e+00 2.939009997074e+00 2.938682710310e+00 2.938414176476e+00 2.938228419164e+00 2.938089508736e+00 2.937930462336e+00 2.937696626744e+00 2.937388035739e+00 2.937059615497e+00 2.936765423169e+00 2.936515930424e+00 2.936286900711e+00 2.936042113085e+00 2.935762776093e+00 2.935451836905e+00 2.935126499758e+00 2.934794479213e+00 2.934456503554e+00 2.934121597434e+00 2.933792489044e+00 2.933458530000e+00 2.933108281075e+00 2.932737199880e+00 2.932347072071e+00 2.931948005652e+00 2.931550509953e+00 2.931154036268e+00 2.930752220656e+00 2.930342526440e+00 2.929924369228e+00 2.929491292520e+00 2.929046734968e+00 2.928595288370e+00 2.928134770703e+00 2.927670457216e+00 2.927199492717e+00 2.926720899453e+00 2.926229602423e+00 2.925731577740e+00 2.925225045388e+00 2.924708661698e+00 2.924182943380e+00 2.923652669741e+00 2.923115149906e+00 2.922566719742e+00 2.922006701954e+00 2.921438978497e+00 2.920863813249e+00 2.920283198884e+00 2.919691064496e+00 2.919084002327e+00 2.918469150796e+00 2.917849879370e+00 2.917227375811e+00 2.916592870220e+00 2.915946798805e+00 2.915292490498e+00 2.914632808553e+00 2.913970810040e+00 2.913295824351e+00 2.912606770754e+00 2.911909607181e+00 2.911208399659e+00 2.910498381583e+00 2.909775986177e+00 2.909039793026e+00 2.908291878277e+00 2.907542399846e+00 2.906785285059e+00 2.906014317407e+00 2.905232856686e+00 2.904441935665e+00 2.903648924559e+00 2.902847314719e+00 2.902035576543e+00 2.901212682500e+00 2.900378587136e+00 2.899542486214e+00 2.898696990181e+00 2.897840095044e+00 2.896971141484e+00 2.896091906659e+00 2.895205635669e+00 2.894310668620e+00 2.893404034994e+00 2.892485044953e+00 2.891558751538e+00 2.890626570479e+00 2.889683315626e+00 2.888730203435e+00 2.887765838329e+00 2.886794257488e+00 2.885814221795e+00 2.884827540083e+00 2.883828337481e+00 2.882817543549e+00 2.881799049302e+00 2.880772146665e+00 2.879734305173e+00 2.878687360647e+00 2.877628834405e+00 2.876561174215e+00 2.875485600028e+00 2.874399862045e+00 2.873302653381e+00 2.872195992055e+00 2.871082752865e+00 2.869957762756e+00 2.868823610756e+00 2.867679252927e+00 2.866525417622e+00 2.865362584377e+00 2.864190739645e+00 2.863006702562e+00 2.861813508952e+00 2.860611003885e+00 2.859398483023e+00 2.858176483855e+00 2.856944231690e+00 2.855702353454e+00 2.854450626313e+00 2.853190280138e+00 2.851919760195e+00 2.850638352529e+00 2.849347495053e+00 2.848046313359e+00 2.846735903292e+00 2.845416807894e+00 2.844086703034e+00 2.842746044046e+00 2.841396238868e+00 2.840035952183e+00 2.838665364329e+00 2.837286061960e+00 2.835896985571e+00 2.834496716709e+00 2.833087169994e+00 2.831668283010e+00 2.830238720406e+00 2.828799916230e+00 2.827351368501e+00 2.825892509387e+00 2.824423344220e+00 2.822944532969e+00 2.821455291087e+00 2.819956924179e+00 2.818448090609e+00 2.816929245350e+00 2.815401567659e+00 2.813863653965e+00 2.812315580989e+00 2.810757521887e+00 2.809188481155e+00 2.807610534901e+00 2.806022417137e+00 2.804425477265e+00 2.802817969547e+00 2.801201082884e+00 2.799573604971e+00 2.797936004585e+00 2.796287336453e+00 2.794631738463e+00 2.792965216438e+00 2.791289353408e+00 2.789603879656e+00 2.787908660629e+00 2.786203217709e+00 2.784488926812e+00 2.782764047940e+00 2.781028838897e+00 2.779285160555e+00 2.777532274908e+00 2.775770036753e+00 2.773999197198e+00 2.772217777158e+00 2.770426536876e+00 2.768624697701e+00 2.766814273001e+00 2.764995423037e+00 2.763167478602e+00 2.761329770267e+00 2.759483506707e+00 2.757627124567e+00 2.755760477885e+00 2.753885223021e+00 2.751999806682e+00 2.750106746512e+00 2.748205035281e+00 2.746293483129e+00 2.744373309064e+00 2.742443005764e+00 2.740503356559e+00 2.738554822108e+00 2.736597380622e+00 2.734632395658e+00 2.732657804749e+00 2.730674950997e+00 2.728683013262e+00 2.726680525426e+00 2.724671717775e+00 2.722653744788e+00 2.720626741980e+00 2.718591379311e+00 2.716548161231e+00 2.714495984872e+00 2.712435917732e+00 2.710366475823e+00 2.708289397599e+00 2.706206525946e+00 2.704113159537e+00 2.702011946327e+00 2.699902861834e+00 2.697786090811e+00 2.695662177018e+00 2.693530761367e+00 2.691390150507e+00 2.689243014291e+00 2.687088324941e+00 2.684926026401e+00 2.682756830542e+00 2.680579419381e+00 2.678394462910e+00 2.676205001203e+00 2.674005983291e+00 2.671801237943e+00 2.669590274160e+00 2.667370578747e+00 2.665145309226e+00 2.662912992849e+00 2.660674925021e+00 2.658430193599e+00 2.656180409290e+00 2.653923652785e+00 2.651660594771e+00 2.649391395280e+00 2.647114815013e+00 2.644835600250e+00 2.642551083582e+00 2.640259023339e+00 2.637962422900e+00 2.635658608216e+00 2.633352160073e+00 2.631039493151e+00 2.628722279243e+00 2.626400849667e+00 2.624073336640e+00 2.621741703640e+00 2.619405964024e+00 2.617066263354e+00 2.614721757366e+00 2.612373814017e+00 2.610020066204e+00 2.607664204500e+00 2.605305001708e+00 2.602941569216e+00 2.600574820282e+00 2.598205516463e+00 2.595831670582e+00 2.593455314783e+00 2.591076912820e+00 2.588695835732e+00 2.586312860415e+00 2.583927627977e+00 2.581537663774e+00 2.579147735695e+00 2.576755469999e+00 2.574363433640e+00 2.571969206992e+00 2.569573022117e+00 2.567175595907e+00 2.564777921336e+00 2.562380086268e+00 2.559981844742e+00 2.557583498067e+00 2.555184303184e+00 2.552784921904e+00 2.550386695369e+00 2.547989288280e+00 2.545592134129e+00 2.543195524207e+00 2.540800491691e+00 2.538405527630e+00 2.536012616209e+00 2.533621630943e+00 2.531233327280e+00 2.528846823391e+00 2.526462548188e+00 2.524080304022e+00 2.521701394824e+00 2.519324652621e+00 2.516951134165e+00 2.514581944840e+00 2.512216855441e+00 2.509855415676e+00 2.507497163441e+00 2.505144061123e+00 2.502796156845e+00 2.500453743424e+00 2.498115599777e+00 2.495783252911e+00 2.493456783842e+00 2.491135054368e+00 2.488820669243e+00 2.486512616777e+00 2.484212247209e+00 2.481917938672e+00 2.479629703784e+00 2.477349874891e+00 2.475077902912e+00 2.472814496962e+00 2.470560240051e+00 2.468313150539e+00 2.466073403015e+00 2.463845438423e+00 2.461627200667e+00 2.459418396959e+00 2.457218734545e+00 2.455029070814e+00 2.452851200782e+00 2.450684974954e+00 2.448528690830e+00 2.446385706535e+00 2.444254218813e+00 2.442134414719e+00 2.440028284936e+00 2.437935422171e+00 2.435856246173e+00 2.433791026659e+00 2.431738006019e+00 2.429700265531e+00 2.427677407058e+00 2.425669515084e+00 2.423677011500e+00 2.421700935950e+00 2.419738382298e+00 2.417794565046e+00 2.415866682985e+00 2.413957189122e+00 2.412064838429e+00 2.410188504468e+00 2.408332768405e+00 2.406493202134e+00 2.404673554865e+00 2.402874612097e+00 2.401091398341e+00 2.399332574953e+00 2.397592112864e+00 2.395873161576e+00 2.394176028439e+00 2.392499392473e+00 2.390845064363e+00 2.389213064952e+00 2.387603562319e+00 2.386018859939e+00 2.384456271723e+00 2.382917068631e+00 2.381403538762e+00 2.379912910059e+00 2.378449574446e+00 2.377010461789e+00 2.375595568749e+00 2.374210539914e+00 2.372849233308e+00 2.371515912456e+00 2.370211396029e+00 2.368931909783e+00 2.367684398900e+00 2.366462832413e+00 2.365271688308e+00 2.364111162206e+00 2.362977933938e+00 2.361876208891e+00 2.360805627564e+00 2.359766077713e+00 2.358759006559e+00 2.357782505770e+00 2.356839340780e+00 2.355928801995e+00 2.355050287865e+00 2.354208049822e+00 2.353397983648e+00 2.352622199869e+00 2.351881986151e+00 2.351175513673e+00 2.350506686627e+00 2.349871763815e+00 2.349274444259e+00 2.348715062658e+00 2.348190610165e+00 2.347706135799e+00 2.347257718636e+00 2.346848657819e+00 2.346480167374e+00 2.346146604077e+00 2.345855785276e+00 2.345603771377e+00 2.345391747505e+00 2.345221434181e+00 2.345090203820e+00 2.345002889930e+00 2.344956887736e+00 2.344950952830e+00 2.344990770224e+00 2.345070217815e+00 2.345194576640e+00 2.345362293526e+00 2.345572863313e+00 2.345830278621e+00 2.346128919357e+00 2.346474539087e+00 2.346865328487e+00 2.347299885835e+00 2.347782579085e+00 2.348308909430e+00 2.348883460992e+00 2.349504605559e+00 2.350172130190e+00 2.350887855032e+00 2.351648467225e+00 2.352460612871e+00 2.353320045958e+00 2.354225628278e+00 2.355181884368e+00 2.356187418278e+00 2.357240013565e+00 2.358343440747e+00 2.359494488606e+00 2.360697379105e+00 2.361950322141e+00 2.363252191336e+00 2.364606054736e+00 2.366007786913e+00 2.367462592370e+00 2.368967317477e+00 2.370524326148e+00 2.372132477655e+00 2.373790569915e+00 2.375501166487e+00 2.377264011036e+00 2.379076959012e+00 2.380943487462e+00 2.382860356065e+00 2.384830312892e+00 2.386852117935e+00 2.388926590985e+00 2.391053587831e+00 2.393231902563e+00 2.395464350265e+00 2.397748131489e+00 2.400084453112e+00 2.402474569250e+00 2.404914889806e+00 2.407410026015e+00 2.409956763403e+00 2.412554877684e+00 2.415207891437e+00 2.417910624967e+00 2.420667655504e+00 2.423477060128e+00 2.426337016886e+00 2.429252136441e+00 2.432216398116e+00 2.435235026708e+00 2.438304647703e+00 2.441425353984e+00 2.444598514455e+00 2.447822730491e+00 2.451098677951e+00 2.454424401382e+00 2.457803211693e+00 2.461231621790e+00 2.464710298210e+00 2.468241286328e+00 2.471820466542e+00 2.475450538904e+00 2.479130565424e+00 2.482858654910e+00 2.486637830577e+00 2.490464945321e+00 2.494341022923e+00 2.498265704386e+00 2.502236425635e+00 2.506258239350e+00 2.510324118620e+00 2.514440041332e+00 2.518601103505e+00 2.522809186036e+00 2.527062899741e+00 2.531361105081e+00 2.535706892073e+00 2.540096124211e+00 2.544528779551e+00 2.549007023555e+00 2.553527364163e+00 2.558092805988e+00 2.562699306748e+00 2.567348938345e+00 2.572040293267e+00 2.576771704802e+00 2.581545867996e+00 2.586357215606e+00 2.591211561015e+00 2.596103341813e+00 2.601033707998e+00 2.606003497264e+00 2.611007945288e+00 2.616052815333e+00 2.621131858404e+00 2.626247543478e+00 2.631398391836e+00 2.636582762863e+00 2.641803093247e+00 2.647054507202e+00 2.652340226641e+00 2.657658345569e+00 2.663005939043e+00 2.668386678577e+00 2.673794803848e+00 2.679235886220e+00 2.684702360393e+00 2.690196826649e+00 2.695721569789e+00 2.701271162065e+00 2.706847755725e+00 2.712446529792e+00 2.718072311373e+00 2.723721355582e+00 2.729391917713e+00 2.735087803977e+00 2.740799505934e+00 2.746537202067e+00 2.752292310172e+00 2.758066211615e+00 2.763860214347e+00 2.769668106654e+00 2.775496223616e+00 2.781336146151e+00 2.787194152948e+00 2.793065493378e+00 2.798947971024e+00 2.804846507224e+00 2.810752071629e+00 2.816672852206e+00 2.822599392243e+00 2.828536441213e+00 2.834482657498e+00 2.840432832102e+00 2.846392943327e+00 2.852354714812e+00 2.858322917766e+00 2.864294578950e+00 2.870266998949e+00 2.876244935637e+00 2.882218013342e+00 2.888195659480e+00 2.894169505061e+00 2.900140992794e+00 2.906111024970e+00 2.912072971470e+00 2.918036986185e+00 2.923987884085e+00 2.929935293498e+00 2.935873561977e+00 2.941802094636e+00 2.947725485881e+00 2.953630977620e+00 2.959531018425e+00 2.965413078693e+00 2.971282896557e+00 2.977140553366e+00 2.982976997114e+00 2.988801928898e+00 2.994601790704e+00 3.000390589669e+00 3.006155922337e+00 3.011898533114e+00 3.017624253074e+00 3.023318492036e+00 3.028999848788e+00 3.034646062272e+00 3.040270733855e+00 3.045869481826e+00 3.051433964555e+00 3.056978614641e+00 3.062481997192e+00 3.067965007094e+00 3.073408413060e+00 3.078818806468e+00 3.084200571928e+00 3.089537133584e+00 3.094849807902e+00 3.100113237184e+00 3.105345817159e+00 3.110536260219e+00 3.115682078396e+00 3.120795918831e+00 3.125854357313e+00 3.130882204215e+00 3.135853595760e+00 3.140787156162e+00 3.145673354562e+00 3.150504272037e+00 3.155299299129e+00 3.160028992944e+00 3.164721957200e+00 3.169353451427e+00 3.173935721878e+00 3.178468063359e+00 3.182933746765e+00 3.187359398530e+00 3.191712476787e+00 3.196020155580e+00 3.200262381626e+00 3.204443868426e+00 3.208573232361e+00 3.212626148930e+00 3.216633459487e+00 3.220561917485e+00 3.224435863470e+00 3.228241554154e+00 3.231975362854e+00 3.235653819165e+00 3.239247885005e+00 3.242787694754e+00 3.246247449994e+00 3.249640805296e+00 3.252963841759e+00 3.256205268875e+00 3.259386478577e+00 3.262479435166e+00 3.265508516665e+00 3.268453801628e+00 3.271324214462e+00 3.274121187641e+00 3.276829554525e+00 3.279470469675e+00 3.282020210925e+00 3.284496291359e+00 3.286888406569e+00 3.289194477953e+00 3.291425827034e+00 3.293560958203e+00 3.295623212131e+00 3.297592368518e+00 3.299478192800e+00 3.301278804395e+00 3.302986358416e+00 3.304614473453e+00 3.306144288049e+00 3.307591424280e+00 3.308944786641e+00 3.310208032507e+00 3.311384536074e+00 3.312460492476e+00 3.313453243212e+00 3.314345276424e+00 3.315149865831e+00 3.315858349823e+00 3.316469759182e+00 3.316992146220e+00 3.317412613756e+00 3.317744188048e+00 3.317972726536e+00 3.318108779938e+00 3.318147168070e+00 3.318084889164e+00 3.317931181555e+00 3.317671723350e+00 3.317321113088e+00 3.316865068768e+00 3.316314252594e+00 3.315663569151e+00 3.314911392764e+00 3.314063928771e+00 3.313109371054e+00 3.312062397965e+00 3.310909093784e+00 3.309658518561e+00 3.308306003400e+00 3.306850732905e+00 3.305300150593e+00 3.303641493052e+00 3.301887769230e+00 3.300028694620e+00 3.298071980848e+00 3.296012704433e+00 3.293850742839e+00 3.291592761123e+00 3.289226863513e+00 3.286768231200e+00 3.284201723140e+00 3.281538023612e+00 3.278774749448e+00 3.275906786278e+00 3.272945994833e+00 3.269876273349e+00 3.266715934750e+00 3.263448967572e+00 3.260085888975e+00 3.256626603772e+00 3.253062113971e+00 3.249409058884e+00 3.245647827350e+00 3.241797254961e+00 3.237845001961e+00 3.233794462775e+00 3.229655217777e+00 3.225407824014e+00 3.221079215641e+00 3.216642281726e+00 3.212119137448e+00 3.207500582167e+00 3.202782668921e+00 3.197984342008e+00 3.193076784668e+00 3.188093035108e+00 3.183007308370e+00 3.177834132255e+00 3.172574802202e+00 3.167214807987e+00 3.161779835862e+00 3.156240804888e+00 3.150627569791e+00 3.144919584862e+00 3.139123191093e+00 3.133250903243e+00 3.127277498870e+00 3.121237224909e+00 3.115097384156e+00 3.108882998302e+00 3.102585236881e+00 3.096196809675e+00 3.089742206863e+00 3.083189368427e+00 3.076571498337e+00 3.069863372812e+00 3.063079408614e+00 3.056224306447e+00 3.049275762613e+00 3.042270469703e+00 3.035170484202e+00 3.028008483221e+00 3.020766496824e+00 3.013445624354e+00 3.006064951917e+00 2.998593347276e+00 2.991067577820e+00 2.983455831309e+00 2.975779954959e+00 2.968036656787e+00 2.960210862894e+00 2.952335878666e+00 2.944372721609e+00 2.936357547558e+00 2.928265655159e+00 2.920109075885e+00 2.911895086006e+00 2.903599606623e+00 2.895257338933e+00 2.886836209666e+00 2.878361219326e+00 2.869820129658e+00 2.861211677472e+00 2.852554202985e+00 2.843818417696e+00 2.835038074689e+00 2.826185929206e+00 2.817279386417e+00 2.808317075940e+00 2.799285236275e+00 2.790210212931e+00 2.781062030762e+00 2.771869825163e+00 2.762614406182e+00 2.753300411709e+00 2.743940574772e+00 2.734511681729e+00 2.725042438431e+00 2.715506574934e+00 2.705923323032e+00 2.696288259574e+00 2.686592373961e+00 2.676856378536e+00 2.667053559493e+00 2.657212498973e+00 2.647311648918e+00 2.637361988570e+00 2.627366240834e+00 2.617311060470e+00 2.607219408807e+00 2.597064884535e+00 2.586872982851e+00 2.576627895216e+00 2.566333093376e+00 2.556000623113e+00 2.545608025571e+00 2.535184581749e+00 2.524703108007e+00 2.514182674822e+00 2.503618614660e+00 2.493003715437e+00 2.482358613950e+00 2.471655107214e+00 2.460923619363e+00 2.450142036071e+00 2.439321762086e+00 2.428467369346e+00 2.417562006268e+00 2.406634254126e+00 2.395653346638e+00 2.384646633002e+00 2.373601408316e+00 2.362513801546e+00 2.351407057292e+00 2.340248066086e+00 2.329074865254e+00 2.317859485819e+00 2.306614115031e+00 2.295347924356e+00 2.284037472658e+00 2.272719533830e+00 2.261357830574e+00 2.249981645655e+00 2.238580402510e+00 2.227146811248e+00 2.215708820547e+00 2.204229783682e+00 2.192748961049e+00 2.181238789843e+00 2.169711720415e+00 2.158179896998e+00 2.146614545857e+00 2.135056373600e+00 2.123467620468e+00 2.111877662365e+00 2.100278522918e+00 2.088657698992e+00 2.077048982299e+00 2.065411682568e+00 2.053785714602e+00 2.042147873678e+00 2.030500528845e+00 2.018867126353e+00 2.007209661640e+00 1.995571618335e+00 1.983920172921e+00 1.972273658629e+00 1.960635826665e+00 1.948982698953e+00 1.937355860347e+00 1.925711360372e+00 1.914085115933e+00 1.902461309564e+00 1.890833039793e+00 1.879229661306e+00 1.867610106514e+00 1.856015924400e+00 1.844418158277e+00 1.832826380539e+00 1.821254011217e+00 1.809668841882e+00 1.798111859763e+00 1.786546228933e+00 1.774994409617e+00 1.763452982692e+00 1.751906041314e+00 1.740382822456e+00 1.728848475184e+00 1.717333449382e+00 1.705817578124e+00 1.694304552345e+00 1.682805878208e+00 1.671297521824e+00 1.659807393131e+00 1.648310385241e+00 1.636820268960e+00 1.625335351631e+00 1.613845612089e+00 1.602368213091e+00 1.590882198665e+00 1.579406559949e+00 1.567927410732e+00 1.556450150823e+00 1.544978739954e+00 1.533502360850e+00 1.522036412294e+00 1.510565412934e+00 1.499104419361e+00 1.487644602237e+00 1.476189281015e+00 1.464744923968e+00 1.453302844108e+00 1.441877265562e+00 1.430458053198e+00 1.419057607374e+00 1.407669641842e+00 1.396302905284e+00 1.384961546527e+00 1.373641013102e+00 1.362356578994e+00 1.351100578225e+00 1.339888170665e+00 1.328715446635e+00 1.317593125070e+00 1.306527171796e+00 1.295515979981e+00 1.284579127992e+00 1.273708611879e+00 1.262924798420e+00 1.252225170115e+00 1.241622217963e+00 1.231128764484e+00 1.220739567947e+00 1.210482574616e+00 1.200348917324e+00 1.190363131340e+00 1.180526339849e+00 1.170848538748e+00 1.161351940284e+00 1.152026459636e+00 1.142908057978e+00 1.133985063719e+00 1.125284830893e+00 1.116814882265e+00 1.108575553414e+00 1.100603311852e+00 1.092877618204e+00 1.085440424596e+00 1.078282392950e+00 1.071419658685e+00 1.064876949820e+00 1.058635653547e+00 1.052742449776e+00 1.047174327394e+00 1.041961573822e+00 1.037110463581e+00 1.032613583407e+00 1.028508662487e+00 1.024769244439e+00 1.021431453739e+00 1.018482083325e+00 1.015931027872e+00 1.013795484126e+00 1.012053954071e+00 1.010738103575e+00 1.009826061988e+00 1.009334422222e+00 1.009261744912e+00 1.009597227534e+00 1.010358529712e+00 1.011523704819e+00 1.013108233022e+00 1.015097130709e+00 1.017490878351e+00 1.020289019131e+00 1.023475919599e+00 1.027058609748e+00 1.031020715388e+00 1.035360187877e+00 1.040068682855e+00 1.045138009199e+00 1.050559881674e+00 1.056324565605e+00 1.062423586983e+00 1.068844737670e+00 1.075581809578e+00 1.082617815258e+00 1.089947169998e+00 1.097551918895e+00 1.105425187302e+00 1.113550071372e+00 1.121912772902e+00 1.130503558072e+00 1.139299586437e+00 1.148295943486e+00 1.157465532286e+00 1.166801751168e+00 1.176282114319e+00 1.185885661709e+00 1.195606908164e+00 1.205406621850e+00 1.215288124412e+00 1.225212125147e+00 1.235167498281e+00 1.245136206298e+00 1.255080363100e+00 1.265005076288e+00 1.274855735994e+00 1.284636908031e+00 1.294311103869e+00 1.303850926531e+00 1.313255029858e+00 1.322465891749e+00 1.331496552736e+00 1.340293713387e+00 1.348848069170e+00 1.357143689866e+00 1.365133856618e+00 1.372830401399e+00 1.380177152492e+00 1.387181157159e+00 1.393810303952e+00 1.400038833850e+00 1.405873154445e+00 1.411262530215e+00 1.416227642312e+00 1.420724800593e+00 1.424758006837e+00 1.428316964172e+00 1.431374319173e+00 1.433951914338e+00 1.436008083664e+00 1.437571075563e+00 1.438615761978e+00 1.439145080222e+00 1.439173426958e+00 1.438673991621e+00 1.437685612578e+00 1.436178349363e+00 1.434183869219e+00 1.431698801928e+00 1.428722390206e+00 1.425292065992e+00 1.421378659034e+00 1.417033444830e+00 1.412236562782e+00 1.407014660371e+00 1.401385457219e+00 1.395333308945e+00 1.388912075948e+00 1.382088281010e+00 1.374908443725e+00 1.367365640093e+00 1.359460550669e+00 1.351233811324e+00 1.342645055119e+00 1.333749924633e+00 1.324517034323e+00 1.314962183650e+00 1.305103763033e+00 1.294904435073e+00 1.284415818136e+00 1.273590319958e+00 1.262456165295e+00 1.251009723297e+00 1.239225450343e+00 1.227145934403e+00 1.214719842073e+00 1.201985730859e+00 1.188929639382e+00 1.175540545015e+00 1.161856037778e+00 1.147837870804e+00 1.133530532318e+00 1.118926786302e+00 1.104033446014e+00 1.088889581101e+00 1.073483425249e+00 1.057862962285e+00 1.042042467716e+00 1.026045344567e+00 1.009921502599e+00 9.936887594239e-01 9.773999402235e-01 9.610947746914e-01 9.448135810302e-01 9.286177281416e-01 9.125492048753e-01 8.966678420759e-01 8.810304059233e-01 8.656919665893e-01 8.507180599966e-01 8.361614937043e-01 8.220895905107e-01 8.085589632442e-01 7.956274941650e-01 7.833560113759e-01 7.717970550367e-01 7.610046501698e-01 7.510252213293e-01 7.419075228407e-01 7.336867572420e-01 7.264022505784e-01 7.200810805596e-01 7.147407690726e-01 7.104121921390e-01 7.070851558303e-01 7.047822873852e-01 7.034894809209e-01 7.031954991995e-01 7.039008780738e-01 7.055592946928e-01 7.081743537575e-01 7.116947407076e-01 7.160947769537e-01 7.213480263705e-01 7.273942552597e-01 7.342215801200e-01 7.417657301218e-01 7.499996180514e-01 7.588814468010e-01 7.683597440345e-01 7.784116480637e-01 7.889755035868e-01 8.000296595036e-01 8.115175736093e-01 8.234046127677e-01 8.356447182151e-01 8.481831435805e-01 8.609842198264e-01 8.739742098339e-01 8.871151751849e-01 9.003298951830e-01 9.135547345928e-01 9.267276773827e-01 9.397580017708e-01 9.525865524856e-01 9.651204179629e-01 9.772920082136e-01 9.890206374213e-01 1.000234660756e+00 1.010874204933e+00 1.020873499923e+00 1.030203301387e+00 1.038817962807e+00 1.046715747846e+00 1.053895727897e+00 1.060378478268e+00 1.066216871905e+00 1.071461803369e+00 1.076207423080e+00 1.080537780931e+00 1.084572341660e+00 1.088424500702e+00 1.092207436464e+00 1.096045392912e+00 1.100024016572e+00 1.104241135756e+00 1.108738878979e+00 1.113545646982e+00 1.118649273034e+00 1.123985604992e+00 1.129476648543e+00 1.134971426216e+00 1.140316043584e+00 1.145306019879e+00 1.149722822528e+00 1.153342111346e+00 1.155917801363e+00 1.157235612262e+00 1.157068529567e+00 1.155238897469e+00 1.151586827146e+00 1.145988035744e+00 1.138381543681e+00 1.128721208858e+00 1.117044752276e+00 1.103410607807e+00 1.087940310712e+00 1.070804373838e+00 1.052197477842e+00 1.032384182650e+00 1.011629874187e+00 9.902577504139e-01 9.685963779387e-01 9.469963944657e-01 9.258232865247e-01 9.054212877216e-01 8.861491112531e-01 8.683114129030e-01 8.521929061976e-01 8.398153454811e-01 8.268788174900e-01 8.149472545507e-01 8.057862037395e-01 8.004097591634e-01 7.984925958669e-01 7.985104717296e-01 7.985583312170e-01 7.973715882519e-01 7.949649257910e-01 7.926147214497e-01 7.922023506220e-01 7.951821493253e-01 8.017602005646e-01 8.108019400527e-01 8.204746368027e-01 8.292567700180e-01 8.367767495581e-01 8.440167108663e-01 8.528069540282e-01 8.648495146497e-01 8.807713795197e-01 8.997154462577e-01 9.197697859292e-01 9.389396888309e-01 9.560983913449e-01 9.713706443319e-01 9.832758703674e-01 9.533196061134e-01 8.898201704806e-01 8.502515804326e-01 8.795079316005e-01 9.603273288201e-01 1.034686977456e+00 1.057176468332e+00 1.017822463710e+00 9.439205538928e-01 8.885017292262e-01 8.930286207853e-01 9.446449884304e-01 9.919363353470e-01 9.944649770039e-01 9.478254360378e-01 8.858329703628e-01 8.623040713762e-01 9.029309007838e-01 9.741895125090e-01 1.019431858575e+00 1.003427233578e+00 9.290750464258e-01 8.396309549380e-01 8.022702748647e-01 8.490700231760e-01 9.359056010251e-01 9.944590144092e-01 9.847219943437e-01 9.075073993027e-01 8.043779760575e-01 7.459133044421e-01 7.779058263580e-01 8.666144456407e-01 9.460565979574e-01 9.789004316217e-01 9.673493234734e-01 9.418367616231e-01 9.356659821900e-01 9.539429204890e-01 9.693265328432e-01 9.515493030692e-01 8.979176173617e-01 8.469896411158e-01 8.602722248724e-01 9.567010642141e-01 1.082359807258e+00 1.164310213557e+00 1.155378161847e+00 1.048389581989e+00 8.857770423907e-01 7.702529010627e-01 8.105924870155e-01 9.704837739020e-01 1.123671080232e+00 1.185209935786e+00 1.126560481421e+00 9.703245839946e-01 7.967856906397e-01 7.379966099449e-01 8.467828995270e-01 1.010274569078e+00 1.113557241444e+00 1.106348785679e+00 9.930750416187e-01 8.306617126858e-01 7.301440331281e-01 7.837830585802e-01 9.344075318589e-01 1.067036493475e+00 1.116720704273e+00 1.070377488322e+00 9.563545006103e-01 8.377505084771e-01 7.897281546070e-01 8.361546284525e-01 9.248702209330e-01 9.940119113770e-01 1.013692890364e+00 9.837948607217e-01 9.215961737052e-01 8.495109207469e-01 7.860816194455e-01 7.437882190347e-01 7.316760199395e-01 7.530778034827e-01 7.969258486906e-01 8.361870780794e-01 8.391521380711e-01 7.841698123571e-01 6.730637372700e-01 5.483400391161e-01 5.076415506024e-01 6.113917877454e-01 7.770837631013e-01 9.082716475246e-01 9.550244040982e-01 9.079071326375e-01 7.999084766038e-01 7.138198612117e-01 7.457152363041e-01 8.875732209333e-01 1.043408281492e+00 1.138272710818e+00 1.144524814805e+00 1.079527440705e+00 1.001708368813e+00 9.857289070465e-01 1.057064457395e+00 1.162760521675e+00 1.229916929219e+00 1.215621332524e+00 1.120076968176e+00 9.887267387387e-01 9.040731516664e-01 9.299647602745e-01 1.034747565796e+00 1.131695393961e+00 1.157815459026e+00 1.094011339957e+00 9.629931899229e-01 8.264351666459e-01 7.662795837430e-01 8.133126693570e-01 9.081242421377e-01 9.787874466682e-01 9.927167849795e-01 9.558726083982e-01 9.000397876130e-01 8.625850233795e-01 8.593747625526e-01 8.748428302670e-01 8.837255269350e-01 8.765722274701e-01 8.659883770043e-01 8.730910085081e-01 9.037673515874e-01 9.383321269704e-01 9.465937708389e-01 9.094447911124e-01 8.336504129403e-01 7.896786086618e-01
 2.939546426814e+00 2.939190144985e+00 2.939781307837e+00 2.941446363173e+00 2.943426734024e+00 2.944730777414e+00 2.944931225825e+00 2.944457485152e+00 2.944223184909e+00 2.944949142249e+00 2.946620209870e+00 2.948480294907e+00 2.949607912744e+00 2.949655821389e+00 2.949135485237e+00 2.948988414770e+00 2.949842942954e+00 2.951552292752e+00 2.953312239234e+00 2.954258333793e+00 2.954140804132e+00 2.953555494623e+00 2.953494435467e+00 2.954529244889e+00 2.956338713485e+00 2.957986897765e+00 2.958696907227e+00 2.958431737411e+00 2.957891992821e+00 2.957973876925e+00 2.959101635059e+00 2.960896239826e+00 2.962450784064e+00 2.963028301192e+00 2.962648304025e+00 2.962076125143e+00 2.962238922291e+00 2.963499178415e+00 2.965353719211e+00 2.966805134883e+00 2.967158415004e+00 2.966600844685e+00 2.966052851305e+00 2.966406285631e+00 2.967803909629e+00 2.969558957111e+00 2.970734288217e+00 2.970872482728e+00 2.970303580567e+00 2.969870058140e+00 2.970284601357e+00 2.971604012847e+00 2.973202029154e+00 2.974241441228e+00 2.974292332247e+00 2.973658420255e+00 2.973176652635e+00 2.973599794794e+00 2.974989011665e+00 2.976618449144e+00 2.977527558434e+00 2.977317351228e+00 2.976501747528e+00 2.976100866039e+00 2.976796297064e+00 2.978360810250e+00 2.979851790442e+00 2.980402944749e+00 2.979931810008e+00 2.979180239661e+00 2.979069969059e+00 2.979956968324e+00 2.981398748012e+00 2.982561491971e+00 2.982877473717e+00 2.982430453112e+00 2.981842695842e+00 2.981796633384e+00 2.982560104996e+00 2.983813576728e+00 2.984892532882e+00 2.985241421989e+00 2.984806458150e+00 2.984106970463e+00 2.983901270391e+00 2.984624341676e+00 2.986000724548e+00 2.987202598342e+00 2.987473614278e+00 2.986758568336e+00 2.985808957888e+00 2.985629037044e+00 2.986637444353e+00 2.988274555015e+00 2.989415803783e+00 2.989306951127e+00 2.988216749683e+00 2.987244040767e+00 2.987416873726e+00 2.988824723856e+00 2.990516583504e+00 2.991292527989e+00 2.990714709635e+00 2.989473499213e+00 2.988805339338e+00 2.989457248470e+00 2.991076817365e+00 2.992518179081e+00 2.992806000434e+00 2.991934580448e+00 2.990849231916e+00 2.990636325982e+00 2.991625249877e+00 2.993160815850e+00 2.994171502695e+00 2.994058398647e+00 2.993151552286e+00 2.992394373771e+00 2.992550669786e+00 2.993599143327e+00 2.994808397346e+00 2.995371780067e+00 2.995044782588e+00 2.994285059868e+00 2.993840368024e+00 2.994137079537e+00 2.994981268972e+00 2.995777181454e+00 2.996023043796e+00 2.995673778472e+00 2.995118168696e+00 2.994840541504e+00 2.995062814521e+00 2.995610946811e+00 2.996095857142e+00 2.996217299805e+00 2.995956049842e+00 2.995554384718e+00 2.995319935206e+00 2.995416869498e+00 2.995756440504e+00 2.996086682909e+00 2.996187587609e+00 2.996009827679e+00 2.995702015704e+00 2.995489580796e+00 2.995510140409e+00 2.995713610977e+00 2.995922354315e+00 2.995978384849e+00 2.995844302242e+00 2.995608647941e+00 2.995413812368e+00 2.995346857368e+00 2.995390316769e+00 2.995457002380e+00 2.995460384051e+00 2.995350493550e+00 2.995151197441e+00 2.994934693090e+00 2.994777237594e+00 2.994704347209e+00 2.994680501955e+00 2.994635492111e+00 2.994513951688e+00 2.994317428825e+00 2.994102173401e+00 2.993921162489e+00 2.993787425937e+00 2.993672548454e+00 2.993543018191e+00 2.993378958350e+00 2.993182700706e+00 2.992972775817e+00 2.992755798018e+00 2.992533976042e+00 2.992315451639e+00 2.992102184481e+00 2.991884172511e+00 2.991651413678e+00 2.991397366604e+00 2.991123503335e+00 2.990840126491e+00 2.990560628506e+00 2.990281989725e+00 2.989997023472e+00 2.989705295739e+00 2.989404463389e+00 2.989091112828e+00 2.988765427939e+00 2.988430458444e+00 2.988089573274e+00 2.987743739417e+00 2.987392865266e+00 2.987033179037e+00 2.986661596354e+00 2.986282693228e+00 2.985895931903e+00 2.985498731122e+00 2.985094725685e+00 2.984684400532e+00 2.984266982902e+00 2.983838591446e+00 2.983401240383e+00 2.982954658620e+00 2.982499770185e+00 2.982040402647e+00 2.981569968439e+00 2.981084461959e+00 2.980591913493e+00 2.980096138583e+00 2.979594667700e+00 2.979082275543e+00 2.978560046645e+00 2.978028539574e+00 2.977493374426e+00 2.976953815698e+00 2.976402575070e+00 2.975838459216e+00 2.975264367639e+00 2.974686121069e+00 2.974100597258e+00 2.973502367800e+00 2.972889609890e+00 2.972267933280e+00 2.971642236927e+00 2.971008741416e+00 2.970363827449e+00 2.969706115657e+00 2.969041074951e+00 2.968374325702e+00 2.967698520708e+00 2.967012861092e+00 2.966315675009e+00 2.965608317816e+00 2.964897722359e+00 2.964179123774e+00 2.963447812492e+00 2.962704821459e+00 2.961952453715e+00 2.961193895702e+00 2.960425355939e+00 2.959646359454e+00 2.958853992141e+00 2.958054950979e+00 2.957249713632e+00 2.956434800229e+00 2.955608219026e+00 2.954773054551e+00 2.953927948032e+00 2.953076361911e+00 2.952216177728e+00 2.951345136942e+00 2.950464081201e+00 2.949574464235e+00 2.948675801374e+00 2.947766632889e+00 2.946848261734e+00 2.945918369152e+00 2.944979218214e+00 2.944033187106e+00 2.943075589120e+00 2.942107654650e+00 2.941130628868e+00 2.940145210323e+00 2.939150122406e+00 2.938145316140e+00 2.937131241212e+00 2.936106582407e+00 2.935073453242e+00 2.934030721219e+00 2.932977076386e+00 2.931913354441e+00 2.930840394679e+00 2.929758668389e+00 2.928665908934e+00 2.927563308694e+00 2.926451448304e+00 2.925329436596e+00 2.924198654432e+00 2.923057848217e+00 2.921906198109e+00 2.920744778338e+00 2.919574514295e+00 2.918394146332e+00 2.917205198120e+00 2.916004203114e+00 2.914793824576e+00 2.913574024372e+00 2.912343486838e+00 2.911103517842e+00 2.909854204565e+00 2.908595259726e+00 2.907325079017e+00 2.906045346282e+00 2.904755294572e+00 2.903455508120e+00 2.902147384941e+00 2.900827943429e+00 2.899498082756e+00 2.898158824577e+00 2.896809740621e+00 2.895450177349e+00 2.894079974336e+00 2.892701457900e+00 2.891311974194e+00 2.889913024981e+00 2.888503632074e+00 2.887084495521e+00 2.885655253758e+00 2.884214503685e+00 2.882765520713e+00 2.881305408335e+00 2.879836586900e+00 2.878357635413e+00 2.876868201757e+00 2.875369138427e+00 2.873858287858e+00 2.872338901936e+00 2.870809742916e+00 2.869269744446e+00 2.867721724760e+00 2.866162873763e+00 2.864594244043e+00 2.863015154156e+00 2.861426602428e+00 2.859828635266e+00 2.858219032008e+00 2.856601201319e+00 2.854973892503e+00 2.853336693770e+00 2.851690524912e+00 2.850032783727e+00 2.848367460594e+00 2.846690020152e+00 2.845003468685e+00 2.843307490002e+00 2.841602404679e+00 2.839889017523e+00 2.838164808332e+00 2.836431428485e+00 2.834686083095e+00 2.832933085234e+00 2.831169350452e+00 2.829397370222e+00 2.827615210701e+00 2.825824581375e+00 2.824024142827e+00 2.822214239772e+00 2.820392542652e+00 2.818562973089e+00 2.816725219749e+00 2.814878399576e+00 2.813020879937e+00 2.811155348840e+00 2.809279887900e+00 2.807393730235e+00 2.805500947032e+00 2.803598164943e+00 2.801685694884e+00 2.799765938072e+00 2.797835302243e+00 2.795896571790e+00 2.793949289264e+00 2.791993488476e+00 2.790028106542e+00 2.788055163421e+00 2.786072835476e+00 2.784082147556e+00 2.782083135294e+00 2.780075377825e+00 2.778059144022e+00 2.776034806052e+00 2.774001832110e+00 2.771961856421e+00 2.769912010240e+00 2.767855047144e+00 2.765790429705e+00 2.763717312623e+00 2.761635572205e+00 2.759548165964e+00 2.757450938068e+00 2.755347441341e+00 2.753235545994e+00 2.751115714630e+00 2.748989818456e+00 2.746855167158e+00 2.744713816143e+00 2.742566892817e+00 2.740411306962e+00 2.738248449197e+00 2.736078977759e+00 2.733902137341e+00 2.731719198594e+00 2.729530655350e+00 2.727334640084e+00 2.725132869888e+00 2.722923006946e+00 2.720707648546e+00 2.718486698004e+00 2.716259523981e+00 2.714026754881e+00 2.711788820798e+00 2.709543985463e+00 2.707292829636e+00 2.705037379269e+00 2.702777024960e+00 2.700510062261e+00 2.698238462822e+00 2.695960922495e+00 2.693679443865e+00 2.691393550177e+00 2.689102468282e+00 2.686807351494e+00 2.684506413393e+00 2.682201018372e+00 2.679892106837e+00 2.677578930320e+00 2.675263509267e+00 2.672943643667e+00 2.670618765313e+00 2.668289395080e+00 2.665958539421e+00 2.663625542583e+00 2.661288671242e+00 2.658949611297e+00 2.656606077081e+00 2.654261596039e+00 2.651913775606e+00 2.649564248280e+00 2.647214006425e+00 2.644861521587e+00 2.642506691077e+00 2.640149246794e+00 2.637791484597e+00 2.635433432361e+00 2.633074030579e+00 2.630714171191e+00 2.628353341171e+00 2.625991435198e+00 2.623629489488e+00 2.621269013475e+00 2.618905745249e+00 2.616544088019e+00 2.614183747546e+00 2.611822945416e+00 2.609464238404e+00 2.607105472728e+00 2.604748047010e+00 2.602393278555e+00 2.600039904994e+00 2.597688492106e+00 2.595338991420e+00 2.592991094586e+00 2.590646779855e+00 2.588305875341e+00 2.585967653512e+00 2.583632450862e+00 2.581301127811e+00 2.578972985375e+00 2.576649183333e+00 2.574329311824e+00 2.572015740888e+00 2.569705462076e+00 2.567399539747e+00 2.565098697457e+00 2.562803929671e+00 2.560514695450e+00 2.558232497585e+00 2.555955024980e+00 2.553683785027e+00 2.551419486873e+00 2.549162697289e+00 2.546913263936e+00 2.544672331171e+00 2.542437148416e+00 2.540210455041e+00 2.537992367182e+00 2.535784039343e+00 2.533585870891e+00 2.531394742228e+00 2.529212612975e+00 2.527042367777e+00 2.524882292514e+00 2.522732452434e+00 2.520592715665e+00 2.518464708245e+00 2.516348853060e+00 2.514244380475e+00 2.512150794511e+00 2.510071078239e+00 2.508004250626e+00 2.505949087365e+00 2.503908291213e+00 2.501880462595e+00 2.499867688814e+00 2.497868200209e+00 2.495882302083e+00 2.493913900100e+00 2.491959309153e+00 2.490020956134e+00 2.488099231486e+00 2.486191950894e+00 2.484304376566e+00 2.482431642280e+00 2.480576752850e+00 2.478741081043e+00 2.476920813112e+00 2.475121952100e+00 2.473341584847e+00 2.471579160268e+00 2.469838190516e+00 2.468116069833e+00 2.466414462425e+00 2.464733724128e+00 2.463073099635e+00 2.461437090132e+00 2.459820210547e+00 2.458223878055e+00 2.456655289452e+00 2.455106267598e+00 2.453582092693e+00 2.452080876490e+00 2.450603202563e+00 2.449151926195e+00 2.447725036202e+00 2.446323369346e+00 2.444948974634e+00 2.443597345646e+00 2.442276307694e+00 2.440980420476e+00 2.439711907955e+00 2.438472204018e+00 2.437258852867e+00 2.436076292581e+00 2.434921568489e+00 2.433795305112e+00 2.432700956215e+00 2.431636594461e+00 2.430600607772e+00 2.429597140934e+00 2.428624667194e+00 2.427686465071e+00 2.426776772363e+00 2.425900688116e+00 2.425059801453e+00 2.424249906206e+00 2.423474703054e+00 2.422733758707e+00 2.422026999722e+00 2.421356529452e+00 2.420718573519e+00 2.420119916281e+00 2.419555656081e+00 2.419027479516e+00 2.418537939870e+00 2.418083202384e+00 2.417669294372e+00 2.417291256294e+00 2.416950426552e+00 2.416651350198e+00 2.416389249828e+00 2.416169119870e+00 2.415987788620e+00 2.415846271545e+00 2.415747084597e+00 2.415686150514e+00 2.415667836364e+00 2.415692176047e+00 2.415757360600e+00 2.415865679135e+00 2.416015536957e+00 2.416208924949e+00 2.416446831236e+00 2.416726386189e+00 2.417052433297e+00 2.417421157218e+00 2.417835104398e+00 2.418294688952e+00 2.418798203590e+00 2.419347454263e+00 2.419943895072e+00 2.420584900252e+00 2.421272671519e+00 2.422007345372e+00 2.422789197390e+00 2.423618111019e+00 2.424492456321e+00 2.425418093642e+00 2.426389071196e+00 2.427409515241e+00 2.428477365694e+00 2.429594507657e+00 2.430759882740e+00 2.431974402864e+00 2.433238910580e+00 2.434552186546e+00 2.435914327404e+00 2.437327593420e+00 2.438790303625e+00 2.440303046885e+00 2.441865575690e+00 2.443478179463e+00 2.445143455536e+00 2.446856154036e+00 2.448621454502e+00 2.450437004399e+00 2.452304107303e+00 2.454222585591e+00 2.456190105749e+00 2.458212039334e+00 2.460282703157e+00 2.462404698283e+00 2.464579859065e+00 2.466804151693e+00 2.469081639771e+00 2.471409960975e+00 2.473789317626e+00 2.476222364648e+00 2.478702243688e+00 2.481235722533e+00 2.483821405720e+00 2.486458089312e+00 2.489145953184e+00 2.491884208191e+00 2.494675038298e+00 2.497515578446e+00 2.500407236436e+00 2.503350598041e+00 2.506342923187e+00 2.509387809922e+00 2.512481624523e+00 2.515627554208e+00 2.518821119989e+00 2.522066160364e+00 2.525360973073e+00 2.528705441046e+00 2.532098011330e+00 2.535541806517e+00 2.539032107929e+00 2.542573771739e+00 2.546161292796e+00 2.549799046945e+00 2.553482886678e+00 2.557215960746e+00 2.560996450014e+00 2.564822148942e+00 2.568696453549e+00 2.572616187738e+00 2.576582976235e+00 2.580594624456e+00 2.584651453424e+00 2.588755240367e+00 2.592900114137e+00 2.597092470148e+00 2.601327527201e+00 2.605605221887e+00 2.609927348991e+00 2.614290222491e+00 2.618697728955e+00 2.623145013743e+00 2.627633643855e+00 2.632164045809e+00 2.636732683933e+00 2.641343514752e+00 2.645992557051e+00 2.650679349652e+00 2.655406669988e+00 2.660168304838e+00 2.664970307582e+00 2.669806685958e+00 2.674680726883e+00 2.679588882939e+00 2.684531701665e+00 2.689510335393e+00 2.694518764106e+00 2.699564504119e+00 2.704640329576e+00 2.709749355162e+00 2.714888541897e+00 2.720055755517e+00 2.725256982794e+00 2.730483755140e+00 2.735741575200e+00 2.741025735030e+00 2.746335180172e+00 2.751674354947e+00 2.757035927614e+00 2.762424531454e+00 2.767834357756e+00 2.773268658154e+00 2.778727460088e+00 2.784204865020e+00 2.789706888873e+00 2.795225184930e+00 2.800765770554e+00 2.806323812893e+00 2.811899958361e+00 2.817493890125e+00 2.823099779620e+00 2.828726177897e+00 2.834363272425e+00 2.840015767558e+00 2.845681811274e+00 2.851356507810e+00 2.857046270360e+00 2.862742375585e+00 2.868451092762e+00 2.874165618575e+00 2.879887792058e+00 2.885619877881e+00 2.891351654467e+00 2.897094243037e+00 2.902835204188e+00 2.908582102060e+00 2.914332350017e+00 2.920079136741e+00 2.925831639645e+00 2.931576680270e+00 2.937325918411e+00 2.943069407067e+00 2.948808529110e+00 2.954545506378e+00 2.960271244145e+00 2.965997597025e+00 2.971710959976e+00 2.977417104783e+00 2.983114634480e+00 2.988797576505e+00 2.994475792527e+00 3.000133918613e+00 3.005783095474e+00 3.011414153401e+00 3.017030527245e+00 3.022634031076e+00 3.028212438588e+00 3.033780381458e+00 3.039319882667e+00 3.044844231344e+00 3.050346251364e+00 3.055819905205e+00 3.061278681375e+00 3.066701648457e+00 3.072108671067e+00 3.077480168902e+00 3.082825824789e+00 3.088147676459e+00 3.093428862648e+00 3.098690565281e+00 3.103907829873e+00 3.109101182612e+00 3.114255465978e+00 3.119371026377e+00 3.124459068056e+00 3.129497271161e+00 3.134509998724e+00 3.139469617595e+00 3.144396619331e+00 3.149280494416e+00 3.154115380653e+00 3.158917964063e+00 3.163660170403e+00 3.168371135221e+00 3.173024825167e+00 3.177633325136e+00 3.182196083419e+00 3.186697254791e+00 3.191162684554e+00 3.195558990118e+00 3.199915851145e+00 3.204209434543e+00 3.208448135765e+00 3.212638709638e+00 3.216756532722e+00 3.220832097271e+00 3.224833790288e+00 3.228784347558e+00 3.232671246524e+00 3.236490298016e+00 3.240256669412e+00 3.243943378294e+00 3.247580314243e+00 3.251137176817e+00 3.254633499165e+00 3.258061603716e+00 3.261413219552e+00 3.264707158636e+00 3.267914920129e+00 3.271063468007e+00 3.274130224378e+00 3.277126204034e+00 3.280051213830e+00 3.282889038105e+00 3.285664778354e+00 3.288349735181e+00 3.290964805868e+00 3.293496811066e+00 3.295946482025e+00 3.298323542747e+00 3.300606539014e+00 3.302818928011e+00 3.304938944597e+00 3.306979641017e+00 3.308936207090e+00 3.310799901283e+00 3.312587525679e+00 3.314277220820e+00 3.315887589787e+00 3.317404920039e+00 3.318831929601e+00 3.320173081924e+00 3.321416715622e+00 3.322577428498e+00 3.323637660101e+00 3.324610892713e+00 3.325490474908e+00 3.326271868616e+00 3.326965051126e+00 3.327555317512e+00 3.328058780685e+00 3.328458475108e+00 3.328765258593e+00 3.328974898281e+00 3.329081620264e+00 3.329098908340e+00 3.329008908495e+00 3.328826245062e+00 3.328538838462e+00 3.328154463478e+00 3.327671571918e+00 3.327081548561e+00 3.326399031800e+00 3.325606125541e+00 3.324719990573e+00 3.323724606839e+00 3.322630275075e+00 3.321434587770e+00 3.320131600395e+00 3.318731465996e+00 3.317220837876e+00 3.315612882614e+00 3.313897117277e+00 3.312080074730e+00 3.310159278765e+00 3.308132070094e+00 3.306005103131e+00 3.303767819531e+00 3.301432676967e+00 3.298988152996e+00 3.296442433850e+00 3.293792537216e+00 3.291033596600e+00 3.288178095111e+00 3.285210175618e+00 3.282145329216e+00 3.278972004546e+00 3.275696053782e+00 3.272320036080e+00 3.268833318459e+00 3.265252029691e+00 3.261558594982e+00 3.257770626461e+00 3.253875391433e+00 3.249876685285e+00 3.245782010607e+00 3.241576227508e+00 3.237280132458e+00 3.232871696932e+00 3.228370097804e+00 3.223766637552e+00 3.219058080041e+00 3.214260811290e+00 3.209350175916e+00 3.204355043327e+00 3.199251165476e+00 3.194052849843e+00 3.188760852292e+00 3.183361329299e+00 3.177880603864e+00 3.172288410615e+00 3.166611950366e+00 3.160835746483e+00 3.154961561299e+00 3.149004552819e+00 3.142939260777e+00 3.136797434328e+00 3.130549014094e+00 3.124218327123e+00 3.117795422476e+00 3.111273672134e+00 3.104677256064e+00 3.097973325302e+00 3.091198254718e+00 3.084322400870e+00 3.077362548633e+00 3.070322115698e+00 3.063181267087e+00 3.055973169339e+00 3.048663010181e+00 3.041281080057e+00 3.033809763651e+00 3.026252110679e+00 3.018623636333e+00 3.010895840657e+00 3.003104933236e+00 2.995218495516e+00 2.987260500917e+00 2.979224345142e+00 2.971098726208e+00 2.962911750456e+00 2.954628809739e+00 2.946285119117e+00 2.937855362678e+00 2.929351168261e+00 2.920780623905e+00 2.912119582258e+00 2.903403509229e+00 2.894597650761e+00 2.885729520360e+00 2.876787146585e+00 2.867768415809e+00 2.858690813606e+00 2.849527105581e+00 2.840309353762e+00 2.831010821854e+00 2.821649267766e+00 2.812224107108e+00 2.802719590904e+00 2.793165285443e+00 2.783527934458e+00 2.773838051004e+00 2.764077431638e+00 2.754249625557e+00 2.744368287635e+00 2.734409341218e+00 2.724403204990e+00 2.714321907980e+00 2.704187291133e+00 2.693989719335e+00 2.683726787117e+00 2.673415288536e+00 2.663031028102e+00 2.652601039473e+00 2.642104079892e+00 2.631552332790e+00 2.620947221784e+00 2.610277234841e+00 2.599563366749e+00 2.588781118632e+00 2.577955805039e+00 2.567070991053e+00 2.556131362004e+00 2.545147750389e+00 2.534099004589e+00 2.523013795564e+00 2.511866401973e+00 2.500676684209e+00 2.489437793975e+00 2.478144844236e+00 2.466814825772e+00 2.455425893293e+00 2.444003573984e+00 2.432527927000e+00 2.421011932530e+00 2.409456498625e+00 2.397849627012e+00 2.386216367827e+00 2.374529192261e+00 2.362814581607e+00 2.351058256095e+00 2.339262479882e+00 2.327443019037e+00 2.315573068150e+00 2.303687329757e+00 2.291759554212e+00 2.279805194460e+00 2.267827717318e+00 2.255810968897e+00 2.243784862410e+00 2.231718916565e+00 2.219642974042e+00 2.207541753086e+00 2.195415249567e+00 2.183286259201e+00 2.171122796459e+00 2.158962398100e+00 2.146776823068e+00 2.134584104904e+00 2.122389081040e+00 2.110170657374e+00 2.097965989236e+00 2.085739167801e+00 2.073521734319e+00 2.061303604244e+00 2.049075231520e+00 2.036870666365e+00 2.024647046616e+00 2.012449996323e+00 2.000250329698e+00 1.988059678444e+00 1.975893496225e+00 1.963719726023e+00 1.951584192337e+00 1.939447234161e+00 1.927335867686e+00 1.915249550178e+00 1.903168022406e+00 1.891132289659e+00 1.879097081499e+00 1.867104938686e+00 1.855133685505e+00 1.843184451859e+00 1.831280567970e+00 1.819384210700e+00 1.807542331724e+00 1.795718355100e+00 1.783929658251e+00 1.772185329062e+00 1.760457131636e+00 1.748788054659e+00 1.737134953729e+00 1.725529885275e+00 1.713964028994e+00 1.702424975789e+00 1.690942045453e+00 1.679476659933e+00 1.668069215140e+00 1.656689703687e+00 1.645350447919e+00 1.634060177300e+00 1.622792575303e+00 1.611582761466e+00 1.600397423103e+00 1.589259090250e+00 1.578160357607e+00 1.567092909205e+00 1.556077302709e+00 1.545085886728e+00 1.534146527637e+00 1.523237007568e+00 1.512368472325e+00 1.501542812502e+00 1.490746559713e+00 1.480000758037e+00 1.469284170166e+00 1.458613956306e+00 1.447980703589e+00 1.437387479162e+00 1.426840222339e+00 1.416328714683e+00 1.405869150807e+00 1.395446225494e+00 1.385076128564e+00 1.374752009914e+00 1.364476402818e+00 1.354257995755e+00 1.344087768284e+00 1.333983655290e+00 1.323931938814e+00 1.313950414856e+00 1.304035121370e+00 1.294189802502e+00 1.284425202312e+00 1.274733744411e+00 1.265137088721e+00 1.255623160891e+00 1.246209895489e+00 1.236899292235e+00 1.227692703015e+00 1.218608491041e+00 1.209636344243e+00 1.200802537916e+00 1.192097528998e+00 1.183540654168e+00 1.175134778747e+00 1.166883677422e+00 1.158809507771e+00 1.150901034596e+00 1.143188361057e+00 1.135660426212e+00 1.128338851126e+00 1.121231194453e+00 1.114333991810e+00 1.107679697069e+00 1.101248711397e+00 1.095074848297e+00 1.089151114662e+00 1.083487675238e+00 1.078106490192e+00 1.072987972794e+00 1.068173402781e+00 1.063639540142e+00 1.059412756282e+00 1.055496934447e+00 1.051882605789e+00 1.048604950009e+00 1.045632926976e+00 1.043004794914e+00 1.040703419699e+00 1.038734543057e+00 1.037117394544e+00 1.035826769476e+00 1.034894992155e+00 1.034299028663e+00 1.034052531319e+00 1.034155176297e+00 1.034596804572e+00 1.035394734526e+00 1.036526718892e+00 1.038008998662e+00 1.039827621222e+00 1.041983176239e+00 1.044478620787e+00 1.047298911408e+00 1.050451600940e+00 1.053923985593e+00 1.057717206993e+00 1.061823716140e+00 1.066237202054e+00 1.070954326215e+00 1.075967548636e+00 1.081272402469e+00 1.086858587464e+00 1.092724627022e+00 1.098856264867e+00 1.105254438252e+00 1.111901018004e+00 1.118795343823e+00 1.125924015195e+00 1.133277423893e+00 1.140851680238e+00 1.148623566860e+00 1.156597113789e+00 1.164746622059e+00 1.173067804101e+00 1.181548433856e+00 1.190162730130e+00 1.198916302145e+00 1.207770765863e+00 1.216730716490e+00 1.225765022692e+00 1.234860083635e+00 1.244006791432e+00 1.253165360395e+00 1.262343739401e+00 1.271492923671e+00 1.280614730126e+00 1.289678831715e+00 1.298653367916e+00 1.307542745284e+00 1.316287597234e+00 1.324902061042e+00 1.333336075554e+00 1.341573786530e+00 1.349605109400e+00 1.357377625751e+00 1.364904417676e+00 1.372129927424e+00 1.379053432901e+00 1.385648263380e+00 1.391879834739e+00 1.397754175432e+00 1.403219433906e+00 1.408288886951e+00 1.412920781966e+00 1.417108168044e+00 1.420843137744e+00 1.424091687034e+00 1.426869140551e+00 1.429134726782e+00 1.430905168364e+00 1.432156461192e+00 1.432883286814e+00 1.433095419792e+00 1.432763071767e+00 1.431918313450e+00 1.430526936178e+00 1.428616027961e+00 1.426178359564e+00 1.423208843125e+00 1.419739701542e+00 1.415739401516e+00 1.411254113144e+00 1.406263345603e+00 1.400786726744e+00 1.394844460151e+00 1.388416771888e+00 1.381556031222e+00 1.374228026578e+00 1.366476891639e+00 1.358299943519e+00 1.349694144558e+00 1.340703404975e+00 1.331288897785e+00 1.321505386208e+00 1.311328703066e+00 1.300770977234e+00 1.289860501472e+00 1.278559409032e+00 1.266922235270e+00 1.254910258821e+00 1.242550149511e+00 1.229849692426e+00 1.216781492352e+00 1.203395374861e+00 1.189649246957e+00 1.175580042840e+00 1.161184853665e+00 1.146454277183e+00 1.131433453198e+00 1.116092164403e+00 1.100474976538e+00 1.084588113276e+00 1.068439372015e+00 1.052076618632e+00 1.035497309913e+00 1.018753136622e+00 1.001871667971e+00 9.848808885295e-01 9.678421263459e-01 9.507835087774e-01 9.337675609589e-01 9.168487914094e-01 9.000769132478e-01 8.835288088764e-01 8.672581345038e-01 8.513399117279e-01 8.358480773344e-01 8.208469623721e-01 8.064202852023e-01 7.926341023745e-01 7.795656575090e-01 7.672847212783e-01 7.558577377192e-01 7.453501740042e-01 7.358165271656e-01 7.273123375107e-01 7.198739864431e-01 7.135446718592e-01 7.083396480989e-01 7.042784545338e-01 7.013659980347e-01 6.995869071885e-01 6.989404667500e-01 6.993771938755e-01 7.008822336931e-01 7.034011647769e-01 7.068788927962e-01 7.112781763020e-01 7.165094458714e-01 7.225405088212e-01 7.292853616479e-01 7.366832919132e-01 7.446828494889e-01 7.531972666964e-01 7.621950415485e-01 7.715959161977e-01 7.813613080375e-01 7.914412731501e-01 8.017839606191e-01 8.123660042487e-01 8.231368242929e-01 8.340825704774e-01 8.451628275310e-01 8.563640371065e-01 8.676647352680e-01 8.790358565076e-01 8.904759294448e-01 9.019413160924e-01 9.134307244952e-01 9.249064685514e-01 9.363380583198e-01 9.477048629902e-01 9.589499344756e-01 9.700452601724e-01 9.809317756753e-01 9.915653660590e-01 1.001884489624e+00 1.011835060768e+00 1.021366717722e+00 1.030414501367e+00 1.038945212279e+00 1.046904099242e+00 1.054272301078e+00 1.061028667409e+00 1.067165987039e+00 1.072706548350e+00 1.077669306164e+00 1.082115012765e+00 1.086095772492e+00 1.089698410225e+00 1.093011627074e+00 1.096126756536e+00 1.099155506004e+00 1.102178564404e+00 1.105296917135e+00 1.108566489821e+00 1.112037844056e+00 1.115731111704e+00 1.119615620573e+00 1.123654051679e+00 1.127739178946e+00 1.131757412537e+00 1.135544765954e+00 1.138914721085e+00 1.141670488249e+00 1.143583728380e+00 1.144454219102e+00 1.144056488045e+00 1.142208119779e+00 1.138737757793e+00 1.133505657812e+00 1.126428490340e+00 1.117437243987e+00 1.106544152158e+00 1.093782090671e+00 1.079247519431e+00 1.063086047048e+00 1.045471632783e+00 1.026647160083e+00 1.006859040835e+00 9.864132628580e-01 9.656213152666e-01 9.448137570854e-01 9.243416312673e-01 9.045323117010e-01 8.857306067877e-01 8.682287417845e-01 8.523062179587e-01 8.399851013278e-01 8.270295431905e-01 8.150007715849e-01 8.056690105747e-01 8.000551139534e-01 7.978512453498e-01 7.975511764213e-01 7.972655377045e-01 7.957356331158e-01 7.929682965481e-01 7.902268146780e-01 7.893706197757e-01 7.918367023217e-01 7.978204407792e-01 8.061843223014e-01 8.151043486669e-01 8.230783273857e-01 8.297719079594e-01 8.362220329110e-01 8.443358129743e-01 8.559104298421e-01 8.716710074305e-01 8.908557505067e-01 9.116379868222e-01 9.321121192530e-01 9.512349004243e-01 9.691996074146e-01 9.844808506658e-01 9.562484125296e-01 8.962098628982e-01 8.609133804383e-01 8.924265847850e-01 9.719947817824e-01 1.042844499286e+00 1.061429903661e+00 1.019429017303e+00 9.455882917926e-01 8.935155107952e-01 9.030356870461e-01 9.587839271617e-01 1.009072711281e+00 1.015050164454e+00 9.741247660634e-01 9.204174251911e-01 9.043136681297e-01 9.463390528914e-01 1.012452292986e+00 1.049089407085e+00 1.024054902466e+00 9.429690946489e-01 8.517652886547e-01 8.182546107146e-01 8.700653889999e-01 9.581310411249e-01 1.013153793931e+00 9.961507384859e-01 9.098295924354e-01 7.991255451472e-01 7.398691546315e-01 7.793129281072e-01 8.770442484998e-01 9.613230139593e-01 9.925772436937e-01 9.721085711210e-01 9.311335598732e-01 9.074891945821e-01 9.132824451068e-01 9.250972650416e-01 9.124733941111e-01 8.710142777259e-01 8.357898336151e-01 8.604138086137e-01 9.567947874728e-01 1.073332550979e+00 1.143326132893e+00 1.124643323367e+00 1.014362910313e+00 8.595157263120e-01 7.645923673383e-01 8.230091265774e-01 9.820776045894e-01 1.121081845880e+00 1.163525939540e+00 1.087156062138e+00 9.213890377582e-01 7.569455618535e-01 7.303429805469e-01 8.649750624738e-01 1.030605217740e+00 1.120290783835e+00 1.092209117314e+00 9.579282191967e-01 7.837650296263e-01 6.942786205471e-01 7.746062827768e-01 9.380739539504e-01 1.064625346445e+00 1.096203684555e+00 1.028259856983e+00 9.008901720136e-01 7.937264259167e-01 7.880674537795e-01 8.797173812586e-01 9.898982136642e-01 1.054887922813e+00 1.052073541189e+00 9.916910917224e-01 9.049917845993e-01 8.299454069885e-01 7.928116730936e-01 7.955663970549e-01 8.233863641497e-01 8.601931846420e-01 8.924543631973e-01 9.047869964011e-01 8.798623710079e-01 8.060016504768e-01 6.898555024697e-01 5.734101395740e-01 5.403471646928e-01 6.325768399034e-01 7.770938497118e-01 8.882545602704e-01 9.200494065598e-01 8.649120480678e-01 7.566762875822e-01 6.769453134279e-01 7.141247481532e-01 8.511640963272e-01 9.946760099185e-01 1.076815039515e+00 1.076420032745e+00 1.016801783087e+00 9.600046143558e-01 9.737996429958e-01 1.065746360250e+00 1.175092618506e+00 1.234779215439e+00 1.210516446142e+00 1.110271829016e+00 9.860097503744e-01 9.208972575125e-01 9.656735825331e-01 1.076185565443e+00 1.168158394380e+00 1.185641409908e+00 1.115301795695e+00 9.837828629951e-01 8.531590552154e-01 7.980447111101e-01 8.396235074800e-01 9.209163632452e-01 9.775304948514e-01 9.820684537490e-01 9.430954405593e-01 8.915024793570e-01 8.590493007392e-01 8.545310596637e-01 8.608871430289e-01 8.580618095956e-01 8.441198967991e-01 8.368850152057e-01 8.556327050016e-01 8.971702045815e-01 9.337039505261e-01 9.338382191264e-01 8.828612176803e-01 7.955297887494e-01 7.494557654501e-01
 2.979335128513e+00 2.979046486390e+00 2.979719298776e+00 2.981479535014e+00 2.983553791659e+00 2.984942898917e+00 2.985217737574e+00 2.984811622772e+00 2.984647980743e+00 2.985455534409e+00 2.987221738437e+00 2.989175888780e+00 2.990389094924e+00 2.990511530396e+00 2.990061056533e+00 2.989987422798e+00 2.990924981604e+00 2.992727231014e+00 2.994580587622e+00 2.995614024884e+00 2.995570850067e+00 2.995054081930e+00 2.995068384266e+00 2.996191835639e+00 2.998097506079e+00 2.999840875772e+00 3.000636291977e+00 3.000447065048e+00 2.999977583493e+00 3.000138474089e+00 3.001358448102e+00 3.003252461057e+00 3.004902855207e+00 3.005565459920e+00 3.005260932553e+00 3.004761696062e+00 3.005005814422e+00 3.006359711763e+00 3.008315402681e+00 3.009862706044e+00 3.010300180346e+00 3.009816816980e+00 3.009344331670e+00 3.009783706386e+00 3.011279532945e+00 3.013136114135e+00 3.014407569208e+00 3.014629248429e+00 3.014135090940e+00 3.013779818954e+00 3.014283851854e+00 3.015703497397e+00 3.017402568915e+00 3.018537596375e+00 3.018673341094e+00 3.018116308054e+00 3.017714344992e+00 3.018227864981e+00 3.019718129967e+00 3.021450878406e+00 3.022457514846e+00 3.022331835521e+00 3.021592648292e+00 3.021273195865e+00 3.022060816167e+00 3.023730341427e+00 3.025328977276e+00 3.025976147651e+00 3.025587483137e+00 3.024913676347e+00 3.024889760057e+00 3.025875985636e+00 3.027424533357e+00 3.028692751202e+00 3.029101585863e+00 3.028738398502e+00 3.028233091744e+00 3.028278916664e+00 3.029142638262e+00 3.030501351897e+00 3.031683633558e+00 3.032127565856e+00 3.031779545254e+00 3.031165494047e+00 3.031051598731e+00 3.031874761949e+00 3.033358170431e+00 3.034665882759e+00 3.035034714974e+00 3.034406758991e+00 3.033541106819e+00 3.033450928422e+00 3.034563131002e+00 3.036313044861e+00 3.037563133601e+00 3.037549880464e+00 3.036543583858e+00 3.035654641089e+00 3.035924574272e+00 3.037443992688e+00 3.039251555284e+00 3.040133534822e+00 3.039645498032e+00 3.038487050503e+00 3.037907700548e+00 3.038664915717e+00 3.040400450016e+00 3.041955841880e+00 3.042344220589e+00 3.041561617425e+00 3.040562622019e+00 3.040446255417e+00 3.041545521728e+00 3.043197192117e+00 3.044316932129e+00 3.044300015097e+00 3.043483636095e+00 3.042820116037e+00 3.043078930011e+00 3.044239195238e+00 3.045561800086e+00 3.046232844007e+00 3.046003678769e+00 3.045339200224e+00 3.044991727993e+00 3.045393179103e+00 3.046348678134e+00 3.047257445481e+00 3.047610275287e+00 3.047362138034e+00 3.046905645186e+00 3.046730056248e+00 3.047059598990e+00 3.047719217199e+00 3.048315876201e+00 3.048546344222e+00 3.048390016219e+00 3.048089218392e+00 3.047959550691e+00 3.048165284456e+00 3.048618122364e+00 3.049061169321e+00 3.049270353738e+00 3.049197902864e+00 3.048995603977e+00 3.048892508015e+00 3.049023512697e+00 3.049340084790e+00 3.049659742696e+00 3.049825506036e+00 3.049799819347e+00 3.049672383566e+00 3.049586433441e+00 3.049631013318e+00 3.049785639231e+00 3.049965483433e+00 3.050079569191e+00 3.050081305002e+00 3.049991451610e+00 3.049885647723e+00 3.049839941226e+00 3.049881149906e+00 3.049970583331e+00 3.050038311897e+00 3.050029333928e+00 3.049943779508e+00 3.049841935789e+00 3.049775952478e+00 3.049756479126e+00 3.049758026354e+00 3.049743433232e+00 3.049692171520e+00 3.049611498782e+00 3.049518390722e+00 3.049415973542e+00 3.049308766636e+00 3.049207322126e+00 3.049109865247e+00 3.049008000675e+00 3.048891512404e+00 3.048754171128e+00 3.048597386960e+00 3.048431775935e+00 3.048268900735e+00 3.048108100374e+00 3.047940937696e+00 3.047767730199e+00 3.047585230805e+00 3.047387837307e+00 3.047181442678e+00 3.046965559004e+00 3.046743714324e+00 3.046516552170e+00 3.046285342150e+00 3.046045123504e+00 3.045793208983e+00 3.045534480219e+00 3.045268032721e+00 3.044991021789e+00 3.044708515997e+00 3.044418483689e+00 3.044121422777e+00 3.043813536054e+00 3.043497700170e+00 3.043171820019e+00 3.042839649384e+00 3.042502783767e+00 3.042153343606e+00 3.041790846063e+00 3.041421123192e+00 3.041048614381e+00 3.040670309202e+00 3.040281097018e+00 3.039882087862e+00 3.039473122617e+00 3.039062769411e+00 3.038647015371e+00 3.038219311522e+00 3.037778046910e+00 3.037329490881e+00 3.036876949921e+00 3.036415731540e+00 3.035942326446e+00 3.035455524599e+00 3.034958451217e+00 3.034458061361e+00 3.033950822311e+00 3.033432032308e+00 3.032899734886e+00 3.032362435352e+00 3.031820674631e+00 3.031271077958e+00 3.030712584224e+00 3.030141816740e+00 3.029561469048e+00 3.028977784251e+00 3.028386610767e+00 3.027782899237e+00 3.027167216376e+00 3.026543329022e+00 3.025912346311e+00 3.025272038554e+00 3.024620526716e+00 3.023956988914e+00 3.023286283315e+00 3.022609784020e+00 3.021924169651e+00 3.021226639104e+00 3.020519758531e+00 3.019804417995e+00 3.019081809456e+00 3.018351731550e+00 3.017611235944e+00 3.016858167829e+00 3.016098659910e+00 3.015329668692e+00 3.014550928542e+00 3.013762594961e+00 3.012962751094e+00 3.012154709558e+00 3.011337917296e+00 3.010511593098e+00 3.009674975487e+00 3.008829193807e+00 3.007974806841e+00 3.007110570842e+00 3.006236699647e+00 3.005353043864e+00 3.004459493445e+00 3.003558008364e+00 3.002647142728e+00 3.001724301962e+00 3.000792312287e+00 2.999852023213e+00 2.998901147456e+00 2.997940175060e+00 2.996970416091e+00 2.995990061778e+00 2.994999835448e+00 2.994000987648e+00 2.992992621539e+00 2.991973204995e+00 2.990944995431e+00 2.989906631306e+00 2.988857852433e+00 2.987801000598e+00 2.986733320581e+00 2.985656090934e+00 2.984568249494e+00 2.983470570661e+00 2.982362772867e+00 2.981245663037e+00 2.980118645673e+00 2.978980748596e+00 2.977833644667e+00 2.976677013749e+00 2.975510216918e+00 2.974333049760e+00 2.973146448108e+00 2.971949727550e+00 2.970742330875e+00 2.969525724707e+00 2.968298255421e+00 2.967061699443e+00 2.965814333990e+00 2.964556444521e+00 2.963290006353e+00 2.962013030427e+00 2.960726176214e+00 2.959429150562e+00 2.958120910202e+00 2.956802746704e+00 2.955474667252e+00 2.954137860758e+00 2.952790915728e+00 2.951432629739e+00 2.950065431793e+00 2.948686451790e+00 2.947297955748e+00 2.945898926829e+00 2.944490358283e+00 2.943073869327e+00 2.941645146016e+00 2.940207751711e+00 2.938759067240e+00 2.937300623136e+00 2.935832988687e+00 2.934353478674e+00 2.932866180845e+00 2.931367321470e+00 2.929859822448e+00 2.928343308589e+00 2.926814927981e+00 2.925277648785e+00 2.923729355307e+00 2.922171748817e+00 2.920603722532e+00 2.919026441403e+00 2.917440209094e+00 2.915844028942e+00 2.914237606910e+00 2.912620033153e+00 2.910992255575e+00 2.909356033814e+00 2.907710155651e+00 2.906055246034e+00 2.904389772148e+00 2.902714131899e+00 2.901028916837e+00 2.899333158779e+00 2.897628272870e+00 2.895913790260e+00 2.894190262219e+00 2.892456539862e+00 2.890713832256e+00 2.888961036039e+00 2.887197602424e+00 2.885426612162e+00 2.883644141961e+00 2.881853676736e+00 2.880054138821e+00 2.878244651557e+00 2.876426161966e+00 2.874597864440e+00 2.872759885920e+00 2.870913337684e+00 2.869058425922e+00 2.867193243251e+00 2.865319714254e+00 2.863436904792e+00 2.861545059175e+00 2.859644276145e+00 2.857734905144e+00 2.855816772310e+00 2.853889995831e+00 2.851955000532e+00 2.850010142688e+00 2.848057604918e+00 2.846095089396e+00 2.844124486557e+00 2.842146664251e+00 2.840160380234e+00 2.838165112139e+00 2.836161910710e+00 2.834150073485e+00 2.832130344538e+00 2.830102308276e+00 2.828066349714e+00 2.826024038036e+00 2.823972254810e+00 2.821912702210e+00 2.819846588998e+00 2.817771650221e+00 2.815689783584e+00 2.813601033371e+00 2.811504563615e+00 2.809401414178e+00 2.807290558852e+00 2.805171110852e+00 2.803046402597e+00 2.800914382596e+00 2.798775592956e+00 2.796630408180e+00 2.794478500870e+00 2.792318659296e+00 2.790153566731e+00 2.787981426660e+00 2.785803697165e+00 2.783620023332e+00 2.781429513379e+00 2.779232425985e+00 2.777030590895e+00 2.774822233635e+00 2.772609009492e+00 2.770389933329e+00 2.768163749849e+00 2.765933996525e+00 2.763698883170e+00 2.761458969086e+00 2.759214038417e+00 2.756963193142e+00 2.754707869113e+00 2.752447768491e+00 2.750185167597e+00 2.747917051533e+00 2.745646150830e+00 2.743368925556e+00 2.741088924617e+00 2.738804958272e+00 2.736517731389e+00 2.734228842873e+00 2.731935589800e+00 2.729637869227e+00 2.727338493591e+00 2.725035573954e+00 2.722730340685e+00 2.720423450698e+00 2.718112873126e+00 2.715801337788e+00 2.713487512050e+00 2.711169783038e+00 2.708853064472e+00 2.706533784641e+00 2.704213370650e+00 2.701891547065e+00 2.699568469554e+00 2.697245459509e+00 2.694920503546e+00 2.692594050838e+00 2.690269407226e+00 2.687944794544e+00 2.685619629421e+00 2.683295207563e+00 2.680970202071e+00 2.678646982189e+00 2.676324557047e+00 2.674003277185e+00 2.671684213787e+00 2.669365800006e+00 2.667047990584e+00 2.664733438062e+00 2.662421230350e+00 2.660111225598e+00 2.657803075883e+00 2.655497107966e+00 2.653195847685e+00 2.650896396043e+00 2.648601715337e+00 2.646310806964e+00 2.644022377597e+00 2.641737922845e+00 2.639457896628e+00 2.637183638759e+00 2.634914487775e+00 2.632649972675e+00 2.630390482919e+00 2.628135786006e+00 2.625889161382e+00 2.623647334316e+00 2.621413076817e+00 2.619184753958e+00 2.616964109222e+00 2.614749917247e+00 2.612543235144e+00 2.610346581692e+00 2.608158125164e+00 2.605976452782e+00 2.603802534138e+00 2.601638601546e+00 2.599484026650e+00 2.597340423707e+00 2.595204957388e+00 2.593079659529e+00 2.590964945138e+00 2.588860437844e+00 2.586768630833e+00 2.584687891236e+00 2.582618215463e+00 2.580561153888e+00 2.578514852699e+00 2.576482651401e+00 2.574462395563e+00 2.572455545362e+00 2.570462341253e+00 2.568483786656e+00 2.566518869386e+00 2.564570192726e+00 2.562633948028e+00 2.560715857137e+00 2.558811925039e+00 2.556922597934e+00 2.555052703296e+00 2.553197624130e+00 2.551359207174e+00 2.549538757740e+00 2.547735609525e+00 2.545952045559e+00 2.544184966100e+00 2.542436403627e+00 2.540708249282e+00 2.538998763126e+00 2.537311468863e+00 2.535642051183e+00 2.533993151993e+00 2.532367479169e+00 2.530760923519e+00 2.529177769514e+00 2.527617878838e+00 2.526076407644e+00 2.524561766828e+00 2.523068466722e+00 2.521599453757e+00 2.520155670002e+00 2.518733840069e+00 2.517339788498e+00 2.515969882134e+00 2.514623638130e+00 2.513306446753e+00 2.512013505091e+00 2.510749141982e+00 2.509511095884e+00 2.508299396280e+00 2.507117853162e+00 2.505963380366e+00 2.504837912302e+00 2.503742350656e+00 2.502674531826e+00 2.501638234037e+00 2.500632129959e+00 2.499656248743e+00 2.498712679200e+00 2.497797890930e+00 2.496918009486e+00 2.496070512811e+00 2.495253250653e+00 2.494471078970e+00 2.493720051758e+00 2.493005657286e+00 2.492324034917e+00 2.491676813356e+00 2.491067054421e+00 2.490490199550e+00 2.489949841670e+00 2.489444988111e+00 2.488976790647e+00 2.488546612977e+00 2.488152038446e+00 2.487796657708e+00 2.487478661327e+00 2.487198696572e+00 2.486958001722e+00 2.486755016695e+00 2.486592543424e+00 2.486471416837e+00 2.486388359578e+00 2.486345398588e+00 2.486344619117e+00 2.486384377725e+00 2.486466008877e+00 2.486588750548e+00 2.486754406661e+00 2.486962028090e+00 2.487212465853e+00 2.487506194383e+00 2.487842200149e+00 2.488223670790e+00 2.488648225018e+00 2.489116771171e+00 2.489630245241e+00 2.490187945061e+00 2.490791607423e+00 2.491439914332e+00 2.492133860655e+00 2.492875144351e+00 2.493660221151e+00 2.494493857646e+00 2.495373102513e+00 2.496297970505e+00 2.497272109010e+00 2.498291154317e+00 2.499359433455e+00 2.500474787482e+00 2.501638558131e+00 2.502850636722e+00 2.504109994768e+00 2.505418326295e+00 2.506775283912e+00 2.508181257735e+00 2.509636018025e+00 2.511139012663e+00 2.512692418727e+00 2.514294114972e+00 2.515945669247e+00 2.517647176878e+00 2.519396726784e+00 2.521198027235e+00 2.523047567571e+00 2.524947653783e+00 2.526898278626e+00 2.528898802227e+00 2.530949279316e+00 2.533049488770e+00 2.535200238535e+00 2.537401462343e+00 2.539650815813e+00 2.541952576399e+00 2.544303800768e+00 2.546704489566e+00 2.549155826599e+00 2.551657096728e+00 2.554209495217e+00 2.556809517289e+00 2.559460990168e+00 2.562162350683e+00 2.564912554087e+00 2.567713813139e+00 2.570562623396e+00 2.573462020151e+00 2.576410862266e+00 2.579407497843e+00 2.582454462176e+00 2.585548994904e+00 2.588693398607e+00 2.591885579101e+00 2.595124866751e+00 2.598414630982e+00 2.601749763809e+00 2.605134356541e+00 2.608564671857e+00 2.612042920407e+00 2.615567759484e+00 2.619138244373e+00 2.622757258624e+00 2.626419508016e+00 2.630128464000e+00 2.633883159945e+00 2.637682369775e+00 2.641526550032e+00 2.645413820794e+00 2.649346511352e+00 2.653321024124e+00 2.657340098259e+00 2.661402483072e+00 2.665504584088e+00 2.669651161218e+00 2.673837114929e+00 2.678065866464e+00 2.682334877677e+00 2.686641904362e+00 2.690992152679e+00 2.695378003264e+00 2.699804789346e+00 2.704268599644e+00 2.708769781356e+00 2.713310026859e+00 2.717884076425e+00 2.722496567909e+00 2.727143179022e+00 2.731823142697e+00 2.736540139533e+00 2.741288805522e+00 2.746073790301e+00 2.750885651327e+00 2.755733114561e+00 2.760611434749e+00 2.765518920917e+00 2.770458565289e+00 2.775423655073e+00 2.780421702278e+00 2.785445130886e+00 2.790495978287e+00 2.795574168775e+00 2.800675086135e+00 2.805805280129e+00 2.810956094776e+00 2.816132776002e+00 2.821331233916e+00 2.826549898561e+00 2.831793923620e+00 2.837054957074e+00 2.842337936435e+00 2.847637820958e+00 2.852955970618e+00 2.858293500845e+00 2.863643857132e+00 2.869014083504e+00 2.874395129875e+00 2.879793688282e+00 2.885202428713e+00 2.890623872368e+00 2.896059604925e+00 2.901499637697e+00 2.906955795812e+00 2.912415928250e+00 2.917886508353e+00 2.923363590566e+00 2.928843172159e+00 2.934333868866e+00 2.939822483353e+00 2.945318891534e+00 2.950814573868e+00 2.956312946725e+00 2.961813994372e+00 2.967308130889e+00 2.972807902804e+00 2.978298697704e+00 2.983790022657e+00 2.989276739417e+00 2.994753837151e+00 3.000230305217e+00 3.005692264279e+00 3.011153422360e+00 3.016599953959e+00 3.022036293625e+00 3.027465006022e+00 3.032874088372e+00 3.038278288310e+00 3.043659244556e+00 3.049030478281e+00 3.054382914149e+00 3.059715121419e+00 3.065035635793e+00 3.070325600405e+00 3.075606306874e+00 3.080856405775e+00 3.086087236050e+00 3.091295839220e+00 3.096471144747e+00 3.101632264853e+00 3.106753568177e+00 3.111856737002e+00 3.116924852289e+00 3.121962816716e+00 3.126974848858e+00 3.131941823535e+00 3.136890185590e+00 3.141790776070e+00 3.146664001887e+00 3.151497818665e+00 3.156288103950e+00 3.161051585925e+00 3.165758694293e+00 3.170440848718e+00 3.175068262857e+00 3.179657994197e+00 3.184204855860e+00 3.188695306137e+00 3.193156731353e+00 3.197551170252e+00 3.201912324596e+00 3.206214411685e+00 3.210467107781e+00 3.214674023948e+00 3.218814680198e+00 3.222918548206e+00 3.226950546323e+00 3.230937347735e+00 3.234862933102e+00 3.238726239018e+00 3.242541305945e+00 3.246278851606e+00 3.249973777502e+00 3.253590251222e+00 3.257152812263e+00 3.260649005601e+00 3.264072376530e+00 3.267443463588e+00 3.270730765869e+00 3.273964645963e+00 3.277117256681e+00 3.280203234582e+00 3.283223361210e+00 3.286159043627e+00 3.289034500159e+00 3.291823161333e+00 3.294547236892e+00 3.297188838602e+00 3.299752748391e+00 3.302245306811e+00 3.304647779765e+00 3.306982917354e+00 3.309226683615e+00 3.311394782467e+00 3.313480405060e+00 3.315476268301e+00 3.317399907739e+00 3.319225319090e+00 3.320974478108e+00 3.322631862566e+00 3.324202537401e+00 3.325689393751e+00 3.327077620171e+00 3.328387620489e+00 3.329596395832e+00 3.330721673634e+00 3.331752363835e+00 3.332686778128e+00 3.333536753597e+00 3.334281481374e+00 3.334941873695e+00 3.335498618957e+00 3.335964079794e+00 3.336332792195e+00 3.336600610365e+00 3.336776415193e+00 3.336845434092e+00 3.336825686139e+00 3.336697724043e+00 3.336472838664e+00 3.336149864277e+00 3.335720123672e+00 3.335196888210e+00 3.334562383841e+00 3.333833500921e+00 3.332996477909e+00 3.332057136191e+00 3.331017737613e+00 3.329866880702e+00 3.328621271786e+00 3.327261597567e+00 3.325802981923e+00 3.324236147256e+00 3.322564188842e+00 3.320788955042e+00 3.318902635080e+00 3.316915305866e+00 3.314815634250e+00 3.312615015458e+00 3.310303623311e+00 3.307886353307e+00 3.305362725590e+00 3.302728033901e+00 3.299992587402e+00 3.297141963417e+00 3.294190717190e+00 3.291128736740e+00 3.287958281913e+00 3.284684631964e+00 3.281297083888e+00 3.277810132095e+00 3.274207681835e+00 3.270505050694e+00 3.266690782324e+00 3.262769584128e+00 3.258746110874e+00 3.254607307235e+00 3.250372386225e+00 3.246021061641e+00 3.241571224825e+00 3.237013918948e+00 3.232347055733e+00 3.227583341132e+00 3.222703373452e+00 3.217731060073e+00 3.212643551939e+00 3.207456953012e+00 3.202169038089e+00 3.196768687480e+00 3.191279614663e+00 3.185672827471e+00 3.179975606995e+00 3.174170362846e+00 3.168262859278e+00 3.162261700199e+00 3.156148383570e+00 3.149949955368e+00 3.143637580828e+00 3.137236609647e+00 3.130733219796e+00 3.124127505773e+00 3.117436392389e+00 3.110631020923e+00 3.103744684224e+00 3.096752617218e+00 3.089668292099e+00 3.082492901133e+00 3.075212498339e+00 3.067853436017e+00 3.060384597595e+00 3.052836337010e+00 3.045189624856e+00 3.037449639845e+00 3.029628774564e+00 3.021701161223e+00 3.013701514219e+00 3.005597073249e+00 2.997413155416e+00 2.989140138508e+00 2.980772169136e+00 2.972331838048e+00 2.963787265529e+00 2.955172644712e+00 2.946463819115e+00 2.937672453579e+00 2.928802410610e+00 2.919836810532e+00 2.910805941953e+00 2.901676186045e+00 2.892475547614e+00 2.883191477115e+00 2.873822170187e+00 2.864384808198e+00 2.854852502150e+00 2.845257894342e+00 2.835573487062e+00 2.825817079383e+00 2.815986695064e+00 2.806071320103e+00 2.796094568441e+00 2.786028094271e+00 2.775900722027e+00 2.765692289908e+00 2.755410429298e+00 2.745064355974e+00 2.734634047919e+00 2.724148050408e+00 2.713577333041e+00 2.702946193282e+00 2.692244410960e+00 2.681469906989e+00 2.670637521910e+00 2.659725464226e+00 2.648759736657e+00 2.637718803555e+00 2.626617402436e+00 2.615453638097e+00 2.604218663349e+00 2.592931426187e+00 2.581571759963e+00 2.570159507892e+00 2.558682069563e+00 2.547144014632e+00 2.535553493196e+00 2.523894662499e+00 2.512191441321e+00 2.500419267035e+00 2.488601084049e+00 2.476725480241e+00 2.464792391862e+00 2.452815172667e+00 2.440775402910e+00 2.428697420581e+00 2.416561071192e+00 2.404380671008e+00 2.392154856551e+00 2.379876492184e+00 2.367565439330e+00 2.355198340136e+00 2.342800329913e+00 2.330356830033e+00 2.317872832965e+00 2.305359384045e+00 2.292797824704e+00 2.280217097280e+00 2.267590519435e+00 2.254940784168e+00 2.242262486648e+00 2.229548359332e+00 2.216823723022e+00 2.204058699125e+00 2.191286507991e+00 2.178488139032e+00 2.165670039964e+00 2.152847181649e+00 2.139994560349e+00 2.127148027072e+00 2.114279833686e+00 2.101410412914e+00 2.088541104514e+00 2.075656065194e+00 2.062789746233e+00 2.049908840339e+00 2.037045748982e+00 2.024184790053e+00 2.011327866816e+00 1.998499184203e+00 1.985664958615e+00 1.972867642542e+00 1.960075510432e+00 1.947310369682e+00 1.934577487584e+00 1.921852400560e+00 1.909179494683e+00 1.896519680849e+00 1.883905217960e+00 1.871327157173e+00 1.858775755922e+00 1.846286645125e+00 1.833817919459e+00 1.821413761274e+00 1.809048546962e+00 1.796729988209e+00 1.784478175712e+00 1.772258267532e+00 1.760117890834e+00 1.748018035798e+00 1.735984270116e+00 1.724018534925e+00 1.712099158147e+00 1.700266793092e+00 1.688477936254e+00 1.676774073224e+00 1.665134495720e+00 1.653557232927e+00 1.642068331413e+00 1.630630698762e+00 1.619287694764e+00 1.608004373230e+00 1.596799236030e+00 1.585678108425e+00 1.574617382581e+00 1.563653980102e+00 1.552748582570e+00 1.541933880587e+00 1.531194761987e+00 1.520526567318e+00 1.509951942754e+00 1.499437953879e+00 1.489018932140e+00 1.478668123405e+00 1.468399684797e+00 1.458213607023e+00 1.448097006186e+00 1.438073280794e+00 1.428114668703e+00 1.418245090049e+00 1.408451219207e+00 1.398735544397e+00 1.389105688663e+00 1.379546066539e+00 1.370079542717e+00 1.360683349977e+00 1.351376415271e+00 1.342150854060e+00 1.333006598116e+00 1.323955203727e+00 1.314980165149e+00 1.306104321855e+00 1.297310713637e+00 1.288614068725e+00 1.280012328192e+00 1.271502810551e+00 1.263100913436e+00 1.254792005043e+00 1.246599758470e+00 1.238510197026e+00 1.230535424944e+00 1.222681197146e+00 1.214940983620e+00 1.207337292032e+00 1.199853115940e+00 1.192513011689e+00 1.185307896478e+00 1.178250160991e+00 1.171346471248e+00 1.164592744936e+00 1.158011061472e+00 1.151586920682e+00 1.145346206924e+00 1.139280711647e+00 1.133401158052e+00 1.127719272893e+00 1.122225757429e+00 1.116949353440e+00 1.111870260900e+00 1.107017194888e+00 1.102381456722e+00 1.097969752313e+00 1.093800953055e+00 1.089854779250e+00 1.086167200879e+00 1.082713470163e+00 1.079516494110e+00 1.076579386184e+00 1.073888064746e+00 1.071477010643e+00 1.069313812409e+00 1.067431406102e+00 1.065813038801e+00 1.064463399816e+00 1.063398947987e+00 1.062593469983e+00 1.062077972932e+00 1.061827387707e+00 1.061856630084e+00 1.062164251206e+00 1.062737749544e+00 1.063596857896e+00 1.064717069142e+00 1.066116859784e+00 1.067782356882e+00 1.069713820610e+00 1.071915742139e+00 1.074374006008e+00 1.077099033422e+00 1.080077027880e+00 1.083312777785e+00 1.086800001659e+00 1.090534947572e+00 1.094517543872e+00 1.098740245876e+00 1.103202802108e+00 1.107899356142e+00 1.112829253445e+00 1.117982062914e+00 1.123362143502e+00 1.128954761979e+00 1.134763870407e+00 1.140780327162e+00 1.146994716041e+00 1.153412140626e+00 1.160009286653e+00 1.166797578928e+00 1.173753817497e+00 1.180876406560e+00 1.188161234149e+00 1.195583000127e+00 1.203154036788e+00 1.210839025941e+00 1.218644693900e+00 1.226549560077e+00 1.234535973666e+00 1.242603732005e+00 1.250715851653e+00 1.258880933823e+00 1.267058964991e+00 1.275247156733e+00 1.283423381618e+00 1.291555771985e+00 1.299650888733e+00 1.307653041080e+00 1.315573546434e+00 1.323368578345e+00 1.331018662942e+00 1.338518710648e+00 1.345812924516e+00 1.352916412260e+00 1.359772404561e+00 1.366376374948e+00 1.372705696860e+00 1.378720423751e+00 1.384428488909e+00 1.389771271807e+00 1.394760605944e+00 1.399356083787e+00 1.403542811351e+00 1.407311857587e+00 1.410624958573e+00 1.413493122682e+00 1.415874397682e+00 1.417776042238e+00 1.419175263331e+00 1.420059037968e+00 1.420433418577e+00 1.420264331586e+00 1.419577122494e+00 1.418336426823e+00 1.416561347716e+00 1.414242596850e+00 1.411368961180e+00 1.407968932252e+00 1.404007533500e+00 1.399525513866e+00 1.394499673604e+00 1.388946087768e+00 1.382883390337e+00 1.376286216599e+00 1.369205847518e+00 1.361608938290e+00 1.353532565458e+00 1.344979066804e+00 1.335938843417e+00 1.326460450562e+00 1.316503058340e+00 1.306120547307e+00 1.295294576277e+00 1.284032456525e+00 1.272370105160e+00 1.260269368663e+00 1.247786345198e+00 1.234890426532e+00 1.221604094752e+00 1.207943803315e+00 1.193886231300e+00 1.179481066623e+00 1.164696376686e+00 1.149567160121e+00 1.134102377854e+00 1.118292752277e+00 1.102188201768e+00 1.085768188299e+00 1.069077826586e+00 1.052134204231e+00 1.034948156515e+00 1.017574594455e+00 1.000021270635e+00 9.823422878542e-01 9.645787509466e-01 9.467644779026e-01 9.289720224742e-01 9.112419294318e-01 8.936427677967e-01 8.762469753822e-01 8.591140639734e-01 8.423349112138e-01 8.259796817726e-01 8.101352372444e-01 7.948939456297e-01 7.803326696885e-01 7.665503768027e-01 7.536279113629e-01 7.416523959526e-01 7.307048241239e-01 7.208579827393e-01 7.121795304172e-01 7.047244511132e-01 6.985424679686e-01 6.936575564614e-01 6.900999639467e-01 6.878629523418e-01 6.869432408918e-01 6.873157091041e-01 6.889311338546e-01 6.917588274395e-01 6.957110767434e-01 7.007376807502e-01 7.067489443129e-01 7.136540649642e-01 7.213872591340e-01 7.298261593587e-01 7.389106764999e-01 7.485325915577e-01 7.586058644495e-01 7.690640457881e-01 7.798018231504e-01 7.907727058006e-01 8.018888567717e-01 8.130993873927e-01 8.243524614597e-01 8.355900380351e-01 8.467883427427e-01 8.578984213577e-01 8.689117104881e-01 8.797954115136e-01 8.905446425790e-01 9.011541873701e-01 9.116096690402e-01 9.219304748116e-01 9.320977389822e-01 9.421327700376e-01 9.520298284622e-01 9.617854446894e-01 9.714095171595e-01 9.808810134004e-01 9.901979807303e-01 9.993343876809e-01 1.008272163038e+00 1.016974898015e+00 1.025407510338e+00 1.033534323512e+00 1.041299724651e+00 1.048676123870e+00 1.055605569100e+00 1.062057988647e+00 1.067999756922e+00 1.073403981166e+00 1.078269304105e+00 1.082586229592e+00 1.086385835667e+00 1.089690021543e+00 1.092556665279e+00 1.095049584246e+00 1.097236630110e+00 1.099215822597e+00 1.101058498173e+00 1.102869135725e+00 1.104712687360e+00 1.106659549265e+00 1.108760617524e+00 1.111019780645e+00 1.113443850010e+00 1.115971402774e+00 1.118534983057e+00 1.121014340436e+00 1.123265720211e+00 1.125127331733e+00 1.126394783523e+00 1.126885680124e+00 1.126383077345e+00 1.124700277135e+00 1.121657656682e+00 1.117094370841e+00 1.110902210270e+00 1.102982453091e+00 1.093311388851e+00 1.081887326167e+00 1.068770186043e+00 1.054071310594e+00 1.037930704087e+00 1.020560999302e+00 1.002181021163e+00 9.830716186501e-01 9.635245893616e-01 9.438530867125e-01 9.243909106348e-01 9.054561726578e-01 8.873856728993e-01 8.704687318806e-01 8.549871722900e-01 8.429149793734e-01 8.301365439352e-01 8.182222678045e-01 8.089461118171e-01 8.033363039735e-01 8.010986127816e-01 8.007449422612e-01 8.003976209156e-01 7.987992388827e-01 7.959460164512e-01 7.930743689072e-01 7.920084896354e-01 7.941534079233e-01 7.996807263678e-01 8.074440794589e-01 8.156221285719e-01 8.227202103079e-01 8.284182999315e-01 8.337908027302e-01 8.408115204066e-01 8.513750693091e-01 8.663272332051e-01 8.850295763624e-01 9.057600742186e-01 9.266854572185e-01 9.468121415395e-01 9.663244817144e-01 9.836805614697e-01 9.557335124172e-01 8.977762320388e-01 8.657466878233e-01 8.991940652966e-01 9.776144742099e-01 1.044964408797e+00 1.059402930152e+00 1.014463584732e+00 9.408204978394e-01 8.932034005469e-01 9.096680243432e-01 9.713622864326e-01 1.025524502927e+00 1.034607555099e+00 9.977849055554e-01 9.498008631571e-01 9.388917369339e-01 9.821032831387e-01 1.044836391942e+00 1.075462311649e+00 1.043993605299e+00 9.582490348733e-01 8.662604846365e-01 8.359015040332e-01 8.909854774693e-01 9.790374195203e-01 1.030491226541e+00 1.007537284667e+00 9.148920337534e-01 8.007499922604e-01 7.445689870393e-01 7.918648969921e-01 8.953967184592e-01 9.797867548541e-01 1.004589043250e+00 9.712105806556e-01 9.129292832148e-01 8.734254612577e-01 8.719187133158e-01 8.868123085239e-01 8.843299580908e-01 8.555531248617e-01 8.301233182025e-01 8.557116865667e-01 9.437050500679e-01 1.048305449972e+00 1.108255319790e+00 1.084868662771e+00 9.780507822183e-01 8.374958733069e-01 7.648865238498e-01 8.355534762104e-01 9.877210848322e-01 1.109812739919e+00 1.133610448675e+00 1.042774515956e+00 8.734214165971e-01 7.259399769584e-01 7.335241740673e-01 8.866242477799e-01 1.047809615529e+00 1.120760328459e+00 1.071893871721e+00 9.198793021571e-01 7.408031415580e-01 6.705362166617e-01 7.766507481239e-01 9.455327215997e-01 1.059237580809e+00 1.068138038957e+00 9.766417095613e-01 8.379004673546e-01 7.499545281970e-01 7.924493122542e-01 9.238585653654e-01 1.046996728300e+00 1.102177082263e+00 1.075100722237e+00 9.864214002011e-01 8.816471338453e-01 8.138951064269e-01 8.111598629583e-01 8.560962649203e-01 9.124449786025e-01 9.557303848018e-01 9.760155349954e-01 9.681276264153e-01 9.257274829753e-01 8.446576773195e-01 7.340665876790e-01 6.309665835908e-01 6.000313541843e-01 6.711059756841e-01 7.887509490341e-01 8.792508481095e-01 8.988329892183e-01 8.395046710159e-01 7.329618814036e-01 6.553244128651e-01 6.870058602459e-01 8.103807088883e-01 9.380931140832e-01 1.007472096902e+00 1.001399779442e+00 9.468077971796e-01 9.071460713239e-01 9.428949903266e-01 1.048228023350e+00 1.158981214170e+00 1.213946470929e+00 1.185973341737e+00 1.089118836387e+00 9.791705349611e-01 9.352963221157e-01 9.937158643879e-01 1.103509211258e+00 1.186842282769e+00 1.195822857566e+00 1.123197826458e+00 9.994331814151e-01 8.852337228033e-01 8.430636636069e-01 8.805932135873e-01 9.444871401389e-01 9.812258524431e-01 9.712694382556e-01 9.275826309472e-01 8.810310945996e-01 8.571178409730e-01 8.555569186602e-01 8.555090251800e-01 8.405898372483e-01 8.162722186833e-01 8.070419574288e-01 8.326237167766e-01 8.827004161181e-01 9.222840514434e-01 9.182120540381e-01 8.586364963875e-01 7.645883006975e-01 7.190085632191e-01
 3.017917187743e+00 3.017695967823e+00 3.018449369484e+00 3.020300291281e+00 3.022467462089e+00 3.023940395597e+00 3.024289477730e+00 3.023950464078e+00 3.023856108963e+00 3.024744785174e+00 3.026602340219e+00 3.028651514611e+00 3.029948042661e+00 3.030143428372e+00 3.029762362956e+00 3.029762031259e+00 3.030780536753e+00 3.032673126727e+00 3.034619584973e+00 3.035739168885e+00 3.035769565146e+00 3.035321076572e+00 3.035409850680e+00 3.036619500378e+00 3.038620147519e+00 3.040458150439e+00 3.041338806201e+00 3.041221705968e+00 3.040822423046e+00 3.041061201365e+00 3.042372385031e+00 3.044364147875e+00 3.046108589530e+00 3.046854198759e+00 3.046624304332e+00 3.046198758324e+00 3.046521801464e+00 3.047969306019e+00 3.050024275919e+00 3.051667606915e+00 3.052188910730e+00 3.051777640059e+00 3.051379614809e+00 3.051904089827e+00 3.053495951567e+00 3.055453553852e+00 3.056819228494e+00 3.057121735148e+00 3.056702345909e+00 3.056424814594e+00 3.057018349614e+00 3.058536751880e+00 3.060335487416e+00 3.061563573848e+00 3.061782180813e+00 3.061303685392e+00 3.060981720873e+00 3.061583141082e+00 3.063173097635e+00 3.065008114003e+00 3.066109264710e+00 3.066067881103e+00 3.065405814749e+00 3.065166357054e+00 3.066047093775e+00 3.067820898507e+00 3.069523083947e+00 3.070263654617e+00 3.069956510763e+00 3.069360990171e+00 3.069423292373e+00 3.070507402118e+00 3.072161549059e+00 3.073532121460e+00 3.074033224359e+00 3.073753158312e+00 3.073330632696e+00 3.073466547128e+00 3.074430880141e+00 3.075893359411e+00 3.077176698516e+00 3.077715236738e+00 3.077453738637e+00 3.076924582938e+00 3.076901180992e+00 3.077822419963e+00 3.079412544687e+00 3.080824508103e+00 3.081288628346e+00 3.080746620565e+00 3.079965332309e+00 3.079966246852e+00 3.081182658464e+00 3.083042935591e+00 3.084399202859e+00 3.084481152485e+00 3.083556888858e+00 3.082751515345e+00 3.083117806376e+00 3.084747920321e+00 3.086668851123e+00 3.087655107269e+00 3.087257280974e+00 3.086181077805e+00 3.085691474910e+00 3.086552283174e+00 3.088402435581e+00 3.090070052903e+00 3.090558039108e+00 3.089862569270e+00 3.088950154151e+00 3.088929416287e+00 3.090138108514e+00 3.091904482441e+00 3.093132832436e+00 3.093214031436e+00 3.092487027152e+00 3.091915145255e+00 3.092276495903e+00 3.093546476558e+00 3.094981419628e+00 3.095757637581e+00 3.095626833343e+00 3.095056058035e+00 3.094806698136e+00 3.095312949876e+00 3.096379400929e+00 3.097398586806e+00 3.097857521748e+00 3.097710938874e+00 3.097352325604e+00 3.097276454433e+00 3.097712797048e+00 3.098484146761e+00 3.099193357011e+00 3.099531305335e+00 3.099476813206e+00 3.099277430964e+00 3.099252105782e+00 3.099567203214e+00 3.100132638823e+00 3.100688533501e+00 3.101006077854e+00 3.101038737847e+00 3.100938683366e+00 3.100943516519e+00 3.101185190604e+00 3.101614287656e+00 3.102045208922e+00 3.102319821361e+00 3.102401577478e+00 3.102382041920e+00 3.102406040683e+00 3.102559613316e+00 3.102826785858e+00 3.103118646091e+00 3.103342235655e+00 3.103454888609e+00 3.103475112645e+00 3.103479070437e+00 3.103544333977e+00 3.103697678376e+00 3.103899783531e+00 3.104082235063e+00 3.104185570990e+00 3.104213015652e+00 3.104223058274e+00 3.104270473189e+00 3.104365322992e+00 3.104479886251e+00 3.104580512202e+00 3.104643792335e+00 3.104677610741e+00 3.104697494167e+00 3.104711344931e+00 3.104721577970e+00 3.104735203048e+00 3.104753593301e+00 3.104768536300e+00 3.104768179003e+00 3.104747584235e+00 3.104706873958e+00 3.104659282414e+00 3.104612560809e+00 3.104567996772e+00 3.104519140170e+00 3.104463426438e+00 3.104399620630e+00 3.104321389165e+00 3.104232036086e+00 3.104135305588e+00 3.104032269342e+00 3.103924726952e+00 3.103812784004e+00 3.103691847014e+00 3.103560689836e+00 3.103421475965e+00 3.103274549715e+00 3.103118153022e+00 3.102955892694e+00 3.102786639443e+00 3.102610357770e+00 3.102424292484e+00 3.102229470558e+00 3.102026024388e+00 3.101816052134e+00 3.101600375146e+00 3.101373000489e+00 3.101133488909e+00 3.100886267592e+00 3.100637043502e+00 3.100381934638e+00 3.100116390966e+00 3.099840669992e+00 3.099556296639e+00 3.099270306509e+00 3.098978921259e+00 3.098676442753e+00 3.098358995566e+00 3.098035001036e+00 3.097708214905e+00 3.097372055607e+00 3.097023060731e+00 3.096661293530e+00 3.096289797218e+00 3.095916299964e+00 3.095536010051e+00 3.095142344007e+00 3.094735641557e+00 3.094326166072e+00 3.093912257833e+00 3.093489612521e+00 3.093058650091e+00 3.092614445241e+00 3.092162644031e+00 3.091707483192e+00 3.091243726551e+00 3.090768234403e+00 3.090281383101e+00 3.089786016429e+00 3.089283065533e+00 3.088771271965e+00 3.088249473251e+00 3.087715177537e+00 3.087173973966e+00 3.086626857481e+00 3.086069910377e+00 3.085502832997e+00 3.084925389247e+00 3.084340465855e+00 3.083748056596e+00 3.083148316936e+00 3.082538821749e+00 3.081916599140e+00 3.081287836739e+00 3.080649636061e+00 3.080003882534e+00 3.079345128720e+00 3.078678298055e+00 3.078001367500e+00 3.077316315330e+00 3.076622080145e+00 3.075916766895e+00 3.075202505766e+00 3.074480546012e+00 3.073749012555e+00 3.073007920372e+00 3.072257608825e+00 3.071496040203e+00 3.070727830509e+00 3.069950826627e+00 3.069160689623e+00 3.068362167481e+00 3.067554719309e+00 3.066736645599e+00 3.065908911852e+00 3.065072986472e+00 3.064225640245e+00 3.063369677070e+00 3.062505821146e+00 3.061630941311e+00 3.060745199949e+00 3.059850933368e+00 3.058945897105e+00 3.058032263202e+00 3.057110424545e+00 3.056176490164e+00 3.055232169992e+00 3.054279071060e+00 3.053316637297e+00 3.052343398201e+00 3.051360755005e+00 3.050369710063e+00 3.049366196076e+00 3.048353778211e+00 3.047331389481e+00 3.046299046108e+00 3.045257357364e+00 3.044205644275e+00 3.043143175528e+00 3.042071942701e+00 3.040989004806e+00 3.039896826120e+00 3.038795095903e+00 3.037683230686e+00 3.036559848347e+00 3.035428225324e+00 3.034286468187e+00 3.033133787714e+00 3.031971648481e+00 3.030798156313e+00 3.029615287968e+00 3.028422706010e+00 3.027219880437e+00 3.026006654322e+00 3.024783743551e+00 3.023550826295e+00 3.022306742718e+00 3.021052266077e+00 3.019787423271e+00 3.018514081253e+00 3.017231157406e+00 3.015936455827e+00 3.014632905846e+00 3.013317849854e+00 3.011994589861e+00 3.010659748282e+00 3.009314073119e+00 3.007959915630e+00 3.006594302237e+00 3.005221013052e+00 3.003836472811e+00 3.002442444279e+00 3.001037787924e+00 2.999621979340e+00 2.998195700049e+00 2.996760659322e+00 2.995315914373e+00 2.993862426001e+00 2.992397548652e+00 2.990922314369e+00 2.989436444314e+00 2.987940097520e+00 2.986434690386e+00 2.984919528119e+00 2.983394790056e+00 2.981860037997e+00 2.980315021544e+00 2.978758181506e+00 2.977192104683e+00 2.975616993373e+00 2.974032178916e+00 2.972437511681e+00 2.970831008437e+00 2.969217550359e+00 2.967592167678e+00 2.965955939792e+00 2.964311971163e+00 2.962656927025e+00 2.960993355035e+00 2.959319523454e+00 2.957635171547e+00 2.955941769050e+00 2.954239169447e+00 2.952526546277e+00 2.950804230055e+00 2.949073152067e+00 2.947332131128e+00 2.945580999167e+00 2.943821363003e+00 2.942050862313e+00 2.940272814253e+00 2.938484676272e+00 2.936687611226e+00 2.934880779829e+00 2.933065084864e+00 2.931239681973e+00 2.929406557105e+00 2.927562288277e+00 2.925709984545e+00 2.923849548247e+00 2.921979938318e+00 2.920100248527e+00 2.918213511973e+00 2.916317067401e+00 2.914410710065e+00 2.912496887778e+00 2.910574585996e+00 2.908644010760e+00 2.906705486270e+00 2.904757534976e+00 2.902800993085e+00 2.900835368259e+00 2.898862312948e+00 2.896882860042e+00 2.894894999914e+00 2.892897954064e+00 2.890893478606e+00 2.888879879106e+00 2.886858972494e+00 2.884831546358e+00 2.882795571007e+00 2.880754207278e+00 2.878702025692e+00 2.876643493482e+00 2.874578793880e+00 2.872505273865e+00 2.870426317752e+00 2.868339774410e+00 2.866244337138e+00 2.864142723127e+00 2.862035371598e+00 2.859921051696e+00 2.857799891386e+00 2.855672079405e+00 2.853536499688e+00 2.851395680200e+00 2.849249294527e+00 2.847096892030e+00 2.844937740140e+00 2.842772050518e+00 2.840600623288e+00 2.838423976812e+00 2.836242336162e+00 2.834055392750e+00 2.831862879608e+00 2.829664507062e+00 2.827460878852e+00 2.825253481117e+00 2.823039799289e+00 2.820824219064e+00 2.818602699127e+00 2.816375517118e+00 2.814145542835e+00 2.811909495038e+00 2.809671262894e+00 2.807430122125e+00 2.805183665263e+00 2.802933942893e+00 2.800680700408e+00 2.798423136332e+00 2.796163632227e+00 2.793901154241e+00 2.791635176450e+00 2.789366141600e+00 2.787094984781e+00 2.784821857181e+00 2.782545665869e+00 2.780267160424e+00 2.777987561186e+00 2.775705927009e+00 2.773423222073e+00 2.771137947317e+00 2.768851975234e+00 2.766565513312e+00 2.764277498229e+00 2.761989476356e+00 2.759700888052e+00 2.757411347351e+00 2.755122102169e+00 2.752832192177e+00 2.750543390531e+00 2.748255483618e+00 2.745967724957e+00 2.743680091805e+00 2.741393004001e+00 2.739107529862e+00 2.736824100923e+00 2.734542870373e+00 2.732262059181e+00 2.729982071670e+00 2.727705584871e+00 2.725432815520e+00 2.723162273819e+00 2.720893063221e+00 2.718627911175e+00 2.716365108019e+00 2.714107901037e+00 2.711853501398e+00 2.709604872968e+00 2.707359289875e+00 2.705117433651e+00 2.702881232623e+00 2.700649943048e+00 2.698424975723e+00 2.696205738761e+00 2.693991274186e+00 2.691783163190e+00 2.689581887980e+00 2.687387115322e+00 2.685200229822e+00 2.683019244021e+00 2.680844817539e+00 2.678679608185e+00 2.676522809823e+00 2.674373774750e+00 2.672232688813e+00 2.670099803798e+00 2.667977839897e+00 2.665864326654e+00 2.663760383921e+00 2.661666843908e+00 2.659582617411e+00 2.657511136977e+00 2.655449820128e+00 2.653399320835e+00 2.651359686509e+00 2.649331856710e+00 2.647318644940e+00 2.645315967071e+00 2.643325744912e+00 2.641350658012e+00 2.639387840987e+00 2.637438916283e+00 2.635504173562e+00 2.633582725973e+00 2.631678257265e+00 2.629787269028e+00 2.627910869733e+00 2.626052045885e+00 2.624208604843e+00 2.622382651865e+00 2.620572106070e+00 2.618778363264e+00 2.617005723737e+00 2.615246407230e+00 2.613507940696e+00 2.611788703651e+00 2.610086054779e+00 2.608405061002e+00 2.606742902444e+00 2.605100125146e+00 2.603480098196e+00 2.601877568925e+00 2.600299229998e+00 2.598740383142e+00 2.597203589171e+00 2.595691849582e+00 2.594199597710e+00 2.592731341336e+00 2.591287239509e+00 2.589866076643e+00 2.588469601489e+00 2.587096964813e+00 2.585749338124e+00 2.584429094055e+00 2.583131918690e+00 2.581862721556e+00 2.580618995123e+00 2.579402413376e+00 2.578214177086e+00 2.577050443535e+00 2.575918009997e+00 2.574813528357e+00 2.573736329007e+00 2.572690609910e+00 2.571671209329e+00 2.570684290675e+00 2.569727941089e+00 2.568800383530e+00 2.567906110389e+00 2.567040737710e+00 2.566209342128e+00 2.565409307048e+00 2.564641832954e+00 2.563909486199e+00 2.563207372830e+00 2.562540602948e+00 2.561907472283e+00 2.561308567660e+00 2.560746369700e+00 2.560216780643e+00 2.559723972940e+00 2.559267505498e+00 2.558847673395e+00 2.558463581490e+00 2.558116043498e+00 2.557807360661e+00 2.557537405921e+00 2.557302478104e+00 2.557108391568e+00 2.556952143400e+00 2.556835003407e+00 2.556757326637e+00 2.556718597154e+00 2.556721740465e+00 2.556763699687e+00 2.556846879442e+00 2.556972260186e+00 2.557136917203e+00 2.557345097838e+00 2.557594668133e+00 2.557885799721e+00 2.558221592707e+00 2.558597092914e+00 2.559017784321e+00 2.559481598692e+00 2.559988448918e+00 2.560540953390e+00 2.561135397340e+00 2.561776090495e+00 2.562460572709e+00 2.563189748222e+00 2.563964928179e+00 2.564783938684e+00 2.565650509004e+00 2.566562332778e+00 2.567519501869e+00 2.568523182786e+00 2.569573334738e+00 2.570671390223e+00 2.571815174212e+00 2.573005719704e+00 2.574244323144e+00 2.575530028032e+00 2.576862399905e+00 2.578242239719e+00 2.579671315714e+00 2.581147871370e+00 2.582672024777e+00 2.584244122629e+00 2.585864447881e+00 2.587532893620e+00 2.589250785988e+00 2.591016530952e+00 2.592830578505e+00 2.594693262036e+00 2.596604923784e+00 2.598566346437e+00 2.600574066994e+00 2.602632696747e+00 2.604738336287e+00 2.606894195594e+00 2.609099292317e+00 2.611350551188e+00 2.613653798262e+00 2.616002434097e+00 2.618402926610e+00 2.620850175190e+00 2.623345093715e+00 2.625890082119e+00 2.628483484427e+00 2.631124341435e+00 2.633813897718e+00 2.636550494406e+00 2.639336911722e+00 2.642168769753e+00 2.645050649781e+00 2.647977411640e+00 2.650953321916e+00 2.653977009296e+00 2.657044494464e+00 2.660161911898e+00 2.663323133438e+00 2.666532299371e+00 2.669787508792e+00 2.673086557877e+00 2.676434339288e+00 2.679824325028e+00 2.683262116656e+00 2.686742111989e+00 2.690267092304e+00 2.693837378470e+00 2.697448291584e+00 2.701107009743e+00 2.704804276733e+00 2.708547159191e+00 2.712331187475e+00 2.716155796239e+00 2.720026134663e+00 2.723932623264e+00 2.727882194428e+00 2.731871905341e+00 2.735900362049e+00 2.739970164918e+00 2.744075186838e+00 2.748222579475e+00 2.752406162715e+00 2.756626671794e+00 2.760884988767e+00 2.765178258508e+00 2.769509207550e+00 2.773872623745e+00 2.778274841726e+00 2.782708315365e+00 2.787175135297e+00 2.791677270383e+00 2.796208557018e+00 2.800774845878e+00 2.805369020438e+00 2.809995785487e+00 2.814653046108e+00 2.819337491300e+00 2.824053545447e+00 2.828792705962e+00 2.833563691618e+00 2.838359980312e+00 2.843180116200e+00 2.848028293732e+00 2.852897377685e+00 2.857793685934e+00 2.862709236451e+00 2.867649971222e+00 2.872611705307e+00 2.877590775921e+00 2.882594633660e+00 2.887613331211e+00 2.892653998492e+00 2.897708669827e+00 2.902780566663e+00 2.907872085231e+00 2.912972426625e+00 2.918092441135e+00 2.923221166783e+00 2.928365886018e+00 2.933521154684e+00 2.938683680849e+00 2.943862232961e+00 2.949043289523e+00 2.954238455023e+00 2.959436413525e+00 2.964640958493e+00 2.969853449258e+00 2.975065695923e+00 2.980287370620e+00 2.985505344926e+00 2.990728649773e+00 2.995951326483e+00 3.001171827923e+00 3.006396409306e+00 3.011610862531e+00 3.016829218551e+00 3.022037328770e+00 3.027243450606e+00 3.032445036953e+00 3.037631513212e+00 3.042820385862e+00 3.047990226760e+00 3.053157395366e+00 3.058308142890e+00 3.063445708141e+00 3.068576072796e+00 3.073682619256e+00 3.078783274650e+00 3.083858532098e+00 3.088920535467e+00 3.093966155842e+00 3.098984451374e+00 3.103992779611e+00 3.108966634440e+00 3.113928851438e+00 3.118860220894e+00 3.123765515872e+00 3.128651847942e+00 3.133499564968e+00 3.138332466461e+00 3.143121972314e+00 3.147890511259e+00 3.152624037458e+00 3.157321092244e+00 3.161995153185e+00 3.166617925325e+00 3.171221957309e+00 3.175774627630e+00 3.180296215486e+00 3.184780732272e+00 3.189214236954e+00 3.193621259652e+00 3.197967895488e+00 3.202286273660e+00 3.206550107462e+00 3.210768831249e+00 3.214948478096e+00 3.219065214910e+00 3.223151118544e+00 3.227167924814e+00 3.231147254094e+00 3.235066901802e+00 3.238931844291e+00 3.242752916663e+00 3.246499611640e+00 3.250208828279e+00 3.253843644816e+00 3.257429738185e+00 3.260953498464e+00 3.264408660005e+00 3.267816560860e+00 3.271142647813e+00 3.274421749418e+00 3.277622575895e+00 3.280762539654e+00 3.283838217769e+00 3.286834668719e+00 3.289776993068e+00 3.292632339894e+00 3.295429206683e+00 3.298145092713e+00 3.300788279939e+00 3.303364167037e+00 3.305851690405e+00 3.308277221962e+00 3.310613104053e+00 3.312878636702e+00 3.315062493872e+00 3.317161350979e+00 3.319188890102e+00 3.321122454843e+00 3.322984405451e+00 3.324753903584e+00 3.326440489402e+00 3.328046544355e+00 3.329555533813e+00 3.330990242593e+00 3.332324021895e+00 3.333577889792e+00 3.334737696868e+00 3.335805732695e+00 3.336789419422e+00 3.337668027938e+00 3.338467972647e+00 3.339163298948e+00 3.339770015955e+00 3.340280018952e+00 3.340689242937e+00 3.341011269801e+00 3.341224852650e+00 3.341351984481e+00 3.341370293768e+00 3.341294145210e+00 3.341119295286e+00 3.340838141494e+00 3.340465106140e+00 3.339979706874e+00 3.339401977739e+00 3.338714585494e+00 3.337925204251e+00 3.337035415548e+00 3.336034002973e+00 3.334936815475e+00 3.333725442294e+00 3.332415531240e+00 3.330995388848e+00 3.329469004426e+00 3.327838323813e+00 3.326095041270e+00 3.324251497219e+00 3.322293087060e+00 3.320231502154e+00 3.318058110663e+00 3.315775706093e+00 3.313387728489e+00 3.310884595719e+00 3.308278291139e+00 3.305555676758e+00 3.302729046156e+00 3.299789192829e+00 3.296737397409e+00 3.293579870118e+00 3.290306122100e+00 3.286929407827e+00 3.283434468764e+00 3.279833405944e+00 3.276120528633e+00 3.272295541367e+00 3.268363946528e+00 3.264314435133e+00 3.260163778578e+00 3.255894253716e+00 3.251520037411e+00 3.247033329402e+00 3.242432573205e+00 3.237731327783e+00 3.232908234967e+00 3.227988083031e+00 3.222948811638e+00 3.217804165759e+00 3.212552113912e+00 3.207183999773e+00 3.201718634234e+00 3.196132158767e+00 3.190448555981e+00 3.184650698895e+00 3.178747046405e+00 3.172740902942e+00 3.166617574901e+00 3.160401242489e+00 3.154066492548e+00 3.147635178879e+00 3.141095332349e+00 3.134446561997e+00 3.127703794818e+00 3.120843580241e+00 3.113892848655e+00 3.106828212006e+00 3.099665382821e+00 3.092403384619e+00 3.085029955128e+00 3.077569860466e+00 3.069992707207e+00 3.062329204215e+00 3.054558347375e+00 3.046686246142e+00 3.038725120679e+00 3.030650560844e+00 3.022495147657e+00 3.014227167439e+00 3.005872084936e+00 2.997418317334e+00 2.988862814573e+00 2.980224671702e+00 2.971476357868e+00 2.962649436337e+00 2.953717851648e+00 2.944696912283e+00 2.935588368006e+00 2.926376755999e+00 2.917088734042e+00 2.907694386943e+00 2.898222599911e+00 2.888655617787e+00 2.878996726285e+00 2.869259780767e+00 2.859420367118e+00 2.849509086280e+00 2.839500428988e+00 2.829411162786e+00 2.819238956488e+00 2.808972916271e+00 2.798636659814e+00 2.788202338038e+00 2.777698306295e+00 2.767105066072e+00 2.756430386835e+00 2.745681368311e+00 2.734840930106e+00 2.723935512774e+00 2.712937445470e+00 2.701872090873e+00 2.690725812630e+00 2.679499647769e+00 2.668205874086e+00 2.656825740750e+00 2.645383669545e+00 2.633859244359e+00 2.622265754448e+00 2.610601332404e+00 2.598859136749e+00 2.587057450636e+00 2.575174460205e+00 2.563232262344e+00 2.551215948913e+00 2.539134319103e+00 2.526991419704e+00 2.514774150291e+00 2.502504246677e+00 2.490160006643e+00 2.477762279260e+00 2.465300135136e+00 2.452776568674e+00 2.440200717220e+00 2.427557157629e+00 2.414869288966e+00 2.402116083145e+00 2.389314864686e+00 2.376461345479e+00 2.363551850858e+00 2.350603163966e+00 2.337593909652e+00 2.324549905388e+00 2.311455273999e+00 2.298317596467e+00 2.285145121721e+00 2.271921400183e+00 2.258675388915e+00 2.245380014509e+00 2.232060995907e+00 2.218707718901e+00 2.205319481578e+00 2.191917223087e+00 2.178474552828e+00 2.165023804325e+00 2.151543612117e+00 2.138048927290e+00 2.124545445317e+00 2.111015773250e+00 2.097493107979e+00 2.083947848529e+00 2.070408131637e+00 2.056866845702e+00 2.043317308334e+00 2.029787826374e+00 2.016247519884e+00 2.002733500535e+00 1.989224165824e+00 1.975729175723e+00 1.962265032572e+00 1.948806633100e+00 1.935392877828e+00 1.921992394690e+00 1.908630933539e+00 1.895309450032e+00 1.882012415837e+00 1.868777242283e+00 1.855567675009e+00 1.842419603330e+00 1.829319553152e+00 1.816267440384e+00 1.803290605835e+00 1.790352276122e+00 1.777499412993e+00 1.764701535819e+00 1.751976002633e+00 1.739335038344e+00 1.726750497748e+00 1.714269431908e+00 1.701850809262e+00 1.689529102633e+00 1.677296248018e+00 1.665141080211e+00 1.653101377449e+00 1.641133988159e+00 1.629283883776e+00 1.617525366785e+00 1.605866704122e+00 1.594328217758e+00 1.582874232062e+00 1.571551711991e+00 1.560322540278e+00 1.549213284359e+00 1.538222163931e+00 1.527330997146e+00 1.516577012640e+00 1.505918987809e+00 1.495395336711e+00 1.484984705002e+00 1.474689267052e+00 1.464528438722e+00 1.454469189323e+00 1.444551301040e+00 1.434739818316e+00 1.425057147630e+00 1.415500118319e+00 1.406053306761e+00 1.396744336420e+00 1.387540470591e+00 1.378472471563e+00 1.369518710121e+00 1.360685316119e+00 1.351981904729e+00 1.343386867921e+00 1.334927119736e+00 1.326575531429e+00 1.318353544239e+00 1.310249586221e+00 1.302262547837e+00 1.294406208551e+00 1.286656962599e+00 1.279043477020e+00 1.271541102493e+00 1.264166749229e+00 1.256916668747e+00 1.249783502786e+00 1.242787884991e+00 1.235904216053e+00 1.229161056769e+00 1.222538866606e+00 1.216049485426e+00 1.209696576675e+00 1.203469885847e+00 1.197391919669e+00 1.191440666517e+00 1.185640652735e+00 1.179980395468e+00 1.174466035314e+00 1.169107998661e+00 1.163892268534e+00 1.158844476846e+00 1.153945045805e+00 1.149214238412e+00 1.144647687103e+00 1.140246129140e+00 1.136024605507e+00 1.131966833202e+00 1.128099775275e+00 1.124402683838e+00 1.120897010389e+00 1.117577324525e+00 1.114442927307e+00 1.111511514633e+00 1.108761228204e+00 1.106222331325e+00 1.103872353969e+00 1.101727880011e+00 1.099790943630e+00 1.098046190919e+00 1.096522843586e+00 1.095190789651e+00 1.094077457654e+00 1.093166319220e+00 1.092460656433e+00 1.091973105908e+00 1.091677817165e+00 1.091605535104e+00 1.091728684949e+00 1.092061911216e+00 1.092602594402e+00 1.093337695109e+00 1.094288099370e+00 1.095427282348e+00 1.096773914185e+00 1.098315179891e+00 1.100051425701e+00 1.101987834442e+00 1.104109023501e+00 1.106429699190e+00 1.108934511760e+00 1.111630033309e+00 1.114512103487e+00 1.117577353315e+00 1.120828152147e+00 1.124259742904e+00 1.127873185519e+00 1.131663785495e+00 1.135634555194e+00 1.139777899859e+00 1.144100534357e+00 1.148591739811e+00 1.153256494444e+00 1.158091977449e+00 1.163088026160e+00 1.168258069527e+00 1.173579713488e+00 1.179068382937e+00 1.184706825844e+00 1.190494876802e+00 1.196435597506e+00 1.202504299094e+00 1.208721761540e+00 1.215053932541e+00 1.221512031751e+00 1.228081697894e+00 1.234744792717e+00 1.241512952437e+00 1.248343913439e+00 1.255257347724e+00 1.262215268845e+00 1.269214079163e+00 1.276243655968e+00 1.283268719006e+00 1.290299597725e+00 1.297287673960e+00 1.304241148171e+00 1.311123584399e+00 1.317913779156e+00 1.324609330350e+00 1.331156182447e+00 1.337568415509e+00 1.343792644562e+00 1.349823037764e+00 1.355639051095e+00 1.361194803828e+00 1.366501527197e+00 1.371500848924e+00 1.376198059505e+00 1.380555670178e+00 1.384552421736e+00 1.388181250173e+00 1.391398716645e+00 1.394210954220e+00 1.396576408790e+00 1.398495615455e+00 1.399944771447e+00 1.400904422553e+00 1.401376756346e+00 1.401325926993e+00 1.400769175239e+00 1.399671676181e+00 1.398042648798e+00 1.395871968893e+00 1.393143571674e+00 1.389879456409e+00 1.386043119766e+00 1.381669395932e+00 1.376733225473e+00 1.371244017247e+00 1.365218274774e+00 1.358628967731e+00 1.351522276045e+00 1.343863506456e+00 1.335685534665e+00 1.326991928478e+00 1.317769509907e+00 1.308064840337e+00 1.297839368309e+00 1.287141970602e+00 1.275959655186e+00 1.264296735956e+00 1.252189575892e+00 1.239604863345e+00 1.226593870375e+00 1.213134598146e+00 1.199246741205e+00 1.184952906724e+00 1.170231284338e+00 1.155131884648e+00 1.139633028920e+00 1.123764264192e+00 1.107544942946e+00 1.090968344877e+00 1.074085733842e+00 1.056889575124e+00 1.039419002637e+00 1.021703955644e+00 1.003759395220e+00 9.856446871725e-01 9.673785928137e-01 9.490172002278e-01 9.306126415229e-01 9.122078419499e-01 8.938818126051e-01 8.756892949935e-01 8.577065649572e-01 8.400198173976e-01 8.227016392831e-01 8.058553445173e-01 7.895683966486e-01 7.739394746530e-01 7.590767300096e-01 7.450725392740e-01 7.320385206807e-01 7.200678411304e-01 7.092590023176e-01 6.996989457922e-01 6.914652659985e-01 6.846257484947e-01 6.792299031612e-01 6.753184328311e-01 6.729000645272e-01 6.719867747627e-01 6.725491406419e-01 6.745543883553e-01 6.779516411861e-01 6.826592572055e-01 6.886156431222e-01 6.957028757213e-01 7.038390363404e-01 7.129118554105e-01 7.228016657777e-01 7.334210390698e-01 7.446266545600e-01 7.563414921819e-01 7.684430239898e-01 7.808295206111e-01 7.934253301834e-01 8.061129452482e-01 8.188387874862e-01 8.315090024401e-01 8.440632210906e-01 8.564450636200e-01 8.685942614816e-01 8.804809642738e-01 8.920566272073e-01 9.033104836207e-01 9.142104641557e-01 9.247563926633e-01 9.349469031179e-01 9.447735841989e-01 9.542687246820e-01 9.634248379252e-01 9.722763792601e-01 9.808397770276e-01 9.891313625661e-01 9.971815334148e-01 1.004996698441e+00 1.012600558589e+00 1.019992496001e+00 1.027181760009e+00 1.034154980143e+00 1.040900019600e+00 1.047401866736e+00 1.053619310280e+00 1.059533873231e+00 1.065094271010e+00 1.070270657542e+00 1.075022820023e+00 1.079313502358e+00 1.083123898742e+00 1.086425119771e+00 1.089227647939e+00 1.091524679416e+00 1.093350505779e+00 1.094745818479e+00 1.095755349105e+00 1.096464472831e+00 1.096935394299e+00 1.097266711872e+00 1.097535651059e+00 1.097827542390e+00 1.098219077931e+00 1.098750383807e+00 1.099468114252e+00 1.100358027337e+00 1.101401746468e+00 1.102528403484e+00 1.103638255046e+00 1.104610539966e+00 1.105271923405e+00 1.105462749909e+00 1.104977030433e+00 1.103628534326e+00 1.101227365035e+00 1.097591407090e+00 1.092583519066e+00 1.086068582607e+00 1.077982324488e+00 1.068277410111e+00 1.056969874588e+00 1.044124043021e+00 1.029838688800e+00 1.014287575944e+00 9.976553019476e-01 9.801957604309e-01 9.621758139568e-01 9.438958787666e-01 9.256794361480e-01 9.078404870376e-01 8.907181878394e-01 8.746088819554e-01 8.598086529652e-01 8.481835924741e-01 8.358007331039e-01 8.242415402465e-01 8.152858163996e-01 8.099653927047e-01 8.079939810454e-01 8.078941855918e-01 8.077960196970e-01 8.064389746074e-01 8.038006437859e-01 8.010821083698e-01 8.000602249322e-01 8.020963436128e-01 8.073339440329e-01 8.146119110391e-01 8.221066083866e-01 8.283251532616e-01 8.329435433354e-01 8.370557632562e-01 8.426775743286e-01 8.517976717459e-01 8.653877007024e-01 8.829500324247e-01 9.028724294064e-01 9.233801569039e-01 9.434633517018e-01 9.631891923512e-01 9.806775632888e-01 9.516816940035e-01 8.941987281234e-01 8.642550622744e-01 8.993711362021e-01 9.770017801335e-01 1.041212606425e+00 1.051607721718e+00 1.003686790322e+00 9.304472571167e-01 8.881918282290e-01 9.130181599871e-01 9.817745968071e-01 1.040028212704e+00 1.051276711759e+00 1.016405049905e+00 9.712116898488e-01 9.631903109581e-01 1.007433914199e+00 1.068654384037e+00 1.096056456987e+00 1.061002604747e+00 9.728980159514e-01 8.811973914965e-01 8.533443551948e-01 9.101405566727e-01 9.971952274720e-01 1.045316383364e+00 1.018035349018e+00 9.221863717546e-01 8.089560793153e-01 7.593641317559e-01 8.140984360998e-01 9.198778598486e-01 9.999730262318e-01 1.014235461158e+00 9.650006716080e-01 8.886805561679e-01 8.360746733340e-01 8.334922203152e-01 8.583182513410e-01 8.699980182372e-01 8.528807809585e-01 8.304988259640e-01 8.472466749200e-01 9.194087165157e-01 1.009755562912e+00 1.061767361591e+00 1.038588397137e+00 9.413386790977e-01 8.200459098290e-01 7.692844815834e-01 8.464884121673e-01 9.874282181097e-01 1.091483729061e+00 1.098320547226e+00 9.971402002274e-01 8.304758685633e-01 7.062409826741e-01 7.454800600195e-01 9.084697475699e-01 1.059712464951e+00 1.114145865488e+00 1.045945470029e+00 8.809428969803e-01 7.054294868643e-01 6.619677779921e-01 7.902376887126e-01 9.572456323080e-01 1.052806099590e+00 1.036133648507e+00 9.205489536762e-01 7.732830812475e-01 7.114778456754e-01 8.021569988531e-01 9.638141591756e-01 1.091179594737e+00 1.131946842189e+00 1.080446395348e+00 9.678691598865e-01 8.541704140175e-01 8.050456730695e-01 8.405102822287e-01 9.189763578575e-01 9.907017417963e-01 1.031499227204e+00 1.038549091376e+00 1.016485170446e+00 9.677112872236e-01 8.925051557236e-01 7.985702609024e-01 7.133137139341e-01 6.820337801850e-01 7.278516546807e-01 8.153038664641e-01 8.848207637837e-01 8.947972186691e-01 8.351039024404e-01 7.326751006744e-01 6.543954065549e-01 6.720538146028e-01 7.743083654905e-01 8.833193507609e-01 9.399816734983e-01 9.285639792021e-01 8.768209486593e-01 8.474228619066e-01 8.949122202829e-01 1.005646756350e+00 1.115344253754e+00 1.168124595671e+00 1.142447694495e+00 1.056595322422e+00 9.670482178751e-01 9.445918419659e-01 1.011209089161e+00 1.114456075432e+00 1.185792395546e+00 1.186286856826e+00 1.115219603509e+00 1.006690778116e+00 9.178975661958e-01 8.953191076936e-01 9.315813858899e-01 9.771926224143e-01 9.906827495011e-01 9.623522454348e-01 9.115615661552e-01 8.704098601484e-01 8.577896038318e-01 8.628986223831e-01 8.595333259738e-01 8.333257911925e-01 7.960706795776e-01 7.795984927114e-01 8.066275155443e-01 8.622260711228e-01 9.052663165015e-01 9.004956490187e-01 8.377587614035e-01 7.425680794852e-01 7.005139866840e-01
 3.055258183069e+00 3.055104417476e+00 3.055937851087e+00 3.057879425109e+00 3.060136934087e+00 3.061692508077e+00 3.062114050680e+00 3.061841499784e+00 3.061815854606e+00 3.062784137008e+00 3.064732566690e+00 3.066872637340e+00 3.068252031147e+00 3.068519043339e+00 3.068206225947e+00 3.068277802750e+00 3.069377571117e+00 3.071359551162e+00 3.073397893964e+00 3.074600460685e+00 3.074704658842e+00 3.074322048487e+00 3.074483482117e+00 3.075779636979e+00 3.077873715472e+00 3.079803926077e+00 3.080766694516e+00 3.080723111659e+00 3.080394055574e+00 3.080709192835e+00 3.082109568086e+00 3.084197806191e+00 3.086034414164e+00 3.086862730996e+00 3.086705850675e+00 3.086353228927e+00 3.086756945799e+00 3.088294508275e+00 3.090445679329e+00 3.092182688051e+00 3.092784967610e+00 3.092447494473e+00 3.092122481854e+00 3.092730692329e+00 3.094417315247e+00 3.096473487910e+00 3.097932611506e+00 3.098315924358e+00 3.097970845159e+00 3.097769880938e+00 3.098451803425e+00 3.100065724283e+00 3.101963030671e+00 3.103283772481e+00 3.103584396222e+00 3.103181749813e+00 3.102937549847e+00 3.103627444695e+00 3.105315636143e+00 3.107252065217e+00 3.108447242563e+00 3.108487417318e+00 3.107902504121e+00 3.107740890313e+00 3.108712928979e+00 3.110589221681e+00 3.112393752913e+00 3.113227327800e+00 3.113001857888e+00 3.112483149356e+00 3.112629690783e+00 3.113810278648e+00 3.115569694128e+00 3.117041026619e+00 3.117633353474e+00 3.117435177801e+00 3.117094745911e+00 3.117319666309e+00 3.118381655775e+00 3.119948550418e+00 3.121332123911e+00 3.121962673514e+00 3.121784816319e+00 3.121340259035e+00 3.121406582646e+00 3.122427544876e+00 3.124120939921e+00 3.125636286322e+00 3.126195453253e+00 3.125738862430e+00 3.125039237069e+00 3.125129396713e+00 3.126448890295e+00 3.128418141297e+00 3.129880913369e+00 3.130054948001e+00 3.129213496901e+00 3.128490709479e+00 3.128953416207e+00 3.130691336914e+00 3.132725587877e+00 3.133815586530e+00 3.133506482802e+00 3.132512148505e+00 3.132110032998e+00 3.133073251891e+00 3.135036090228e+00 3.136815047037e+00 3.137402218661e+00 3.136794008176e+00 3.135967039961e+00 3.136040416347e+00 3.137358371836e+00 3.139237777432e+00 3.140572489608e+00 3.140749286404e+00 3.140110879985e+00 3.139631788935e+00 3.140093754766e+00 3.141473297202e+00 3.143019440083e+00 3.143900722341e+00 3.143866571680e+00 3.143388700688e+00 3.143236729077e+00 3.143846415364e+00 3.145022208076e+00 3.146151482761e+00 3.146716322396e+00 3.146668393343e+00 3.146406672894e+00 3.146431590090e+00 3.146974937435e+00 3.147855945035e+00 3.148675677547e+00 3.149120687985e+00 3.149168619798e+00 3.149070005499e+00 3.149146554109e+00 3.149570696236e+00 3.150248538880e+00 3.150914866507e+00 3.151339348463e+00 3.151475019024e+00 3.151481219924e+00 3.151591448261e+00 3.151943992168e+00 3.152483954026e+00 3.153025343623e+00 3.153408420453e+00 3.153595897736e+00 3.153684075297e+00 3.153816373006e+00 3.154079960848e+00 3.154457699579e+00 3.154859599359e+00 3.155194440697e+00 3.155416274579e+00 3.155545297120e+00 3.155659575236e+00 3.155835882743e+00 3.156100596040e+00 3.156415418474e+00 3.156710510726e+00 3.156924625743e+00 3.157063177046e+00 3.157184890884e+00 3.157344286149e+00 3.157554258456e+00 3.157784313296e+00 3.157997975123e+00 3.158175409924e+00 3.158323086191e+00 3.158458052118e+00 3.158586407615e+00 3.158711774201e+00 3.158840480166e+00 3.158973937745e+00 3.159105257366e+00 3.159220818130e+00 3.159316374365e+00 3.159391673369e+00 3.159460125317e+00 3.159530051005e+00 3.159603238691e+00 3.159671750817e+00 3.159733485453e+00 3.159786310121e+00 3.159826644773e+00 3.159855456833e+00 3.159877406027e+00 3.159892051383e+00 3.159903520466e+00 3.159910624039e+00 3.159909472624e+00 3.159897487951e+00 3.159878211972e+00 3.159850787694e+00 3.159815259312e+00 3.159773058350e+00 3.159725095927e+00 3.159669193841e+00 3.159603770220e+00 3.159529868297e+00 3.159448097234e+00 3.159359753405e+00 3.159266521033e+00 3.159161120358e+00 3.159043933905e+00 3.158920208595e+00 3.158794341323e+00 3.158663429171e+00 3.158520596222e+00 3.158367641490e+00 3.158207795746e+00 3.158046076374e+00 3.157879187717e+00 3.157700473425e+00 3.157508384887e+00 3.157308774068e+00 3.157106312530e+00 3.156896841200e+00 3.156673337523e+00 3.156437314262e+00 3.156192014044e+00 3.155944695102e+00 3.155690608041e+00 3.155422845096e+00 3.155144957591e+00 3.154860975954e+00 3.154573710383e+00 3.154280194869e+00 3.153975825730e+00 3.153659421474e+00 3.153335205011e+00 3.153009176283e+00 3.152673757890e+00 3.152326413710e+00 3.151968500727e+00 3.151601561832e+00 3.151227703607e+00 3.150846466518e+00 3.150453662321e+00 3.150048812467e+00 3.149637022182e+00 3.149220362006e+00 3.148794243923e+00 3.148357354647e+00 3.147910892488e+00 3.147456045770e+00 3.146995781962e+00 3.146527781986e+00 3.146047650957e+00 3.145557580038e+00 3.145061174125e+00 3.144555458726e+00 3.144039226028e+00 3.143514287171e+00 3.142978781713e+00 3.142433997314e+00 3.141881480280e+00 3.141321042047e+00 3.140747494992e+00 3.140167216911e+00 3.139579229716e+00 3.138980434128e+00 3.138373436238e+00 3.137755608530e+00 3.137129356428e+00 3.136494464307e+00 3.135850665206e+00 3.135194730051e+00 3.134530466231e+00 3.133857675177e+00 3.133174982392e+00 3.132482035430e+00 3.131780874099e+00 3.131069011584e+00 3.130347460659e+00 3.129618694226e+00 3.128878403826e+00 3.128128604763e+00 3.127370307349e+00 3.126601884840e+00 3.125823846523e+00 3.125036479129e+00 3.124238640218e+00 3.123431072787e+00 3.122614845154e+00 3.121786867491e+00 3.120951047720e+00 3.120105296848e+00 3.119248715362e+00 3.118381705614e+00 3.117506268012e+00 3.116620910268e+00 3.115725038160e+00 3.114819928582e+00 3.113905841133e+00 3.112979483888e+00 3.112044420886e+00 3.111099385351e+00 3.110144049387e+00 3.109179112709e+00 3.108203970472e+00 3.107218541807e+00 3.106223663514e+00 3.105218336745e+00 3.104204083348e+00 3.103178133441e+00 3.102142034289e+00 3.101096113436e+00 3.100041246157e+00 3.098974784653e+00 3.097899239705e+00 3.096814083386e+00 3.095718307386e+00 3.094609949843e+00 3.093493341462e+00 3.092366730481e+00 3.091230021534e+00 3.090082299463e+00 3.088926418742e+00 3.087759692862e+00 3.086581791410e+00 3.085394299212e+00 3.084196072666e+00 3.082988015069e+00 3.081770073687e+00 3.080540861574e+00 3.079304653643e+00 3.078056496961e+00 3.076797556547e+00 3.075528948369e+00 3.074249135135e+00 3.072960083541e+00 3.071660757915e+00 3.070352101334e+00 3.069032872760e+00 3.067704119430e+00 3.066365024930e+00 3.065014126701e+00 3.063652094254e+00 3.062281172285e+00 3.060901277664e+00 3.059512079091e+00 3.058109943960e+00 3.056698773495e+00 3.055277025848e+00 3.053845335137e+00 3.052402634606e+00 3.050950260624e+00 3.049489283769e+00 3.048016766380e+00 3.046534572725e+00 3.045041778919e+00 3.043538702021e+00 3.042025888176e+00 3.040503368407e+00 3.038970446157e+00 3.037427400484e+00 3.035874827536e+00 3.034311872346e+00 3.032738766321e+00 3.031156231695e+00 3.029563501861e+00 3.027960797829e+00 3.026348161143e+00 3.024726489698e+00 3.023095515573e+00 3.021452881563e+00 3.019801308658e+00 3.018140856287e+00 3.016470288384e+00 3.014790379616e+00 3.013099995010e+00 3.011399909045e+00 3.009690936878e+00 3.007972445605e+00 3.006242988681e+00 3.004506791091e+00 3.002759344981e+00 3.001003361522e+00 2.999238486454e+00 2.997462098710e+00 2.995678131451e+00 2.993885058167e+00 2.992082788679e+00 2.990272139081e+00 2.988452133175e+00 2.986622523225e+00 2.984783576623e+00 2.982936056721e+00 2.981079739262e+00 2.979215541448e+00 2.977342841953e+00 2.975460614395e+00 2.973570141116e+00 2.971669531497e+00 2.969762719572e+00 2.967846925184e+00 2.965921934427e+00 2.963990377888e+00 2.962048617280e+00 2.960099579292e+00 2.958142397320e+00 2.956176466823e+00 2.954203115255e+00 2.952222064062e+00 2.950233225451e+00 2.948236157783e+00 2.946231737184e+00 2.944220507404e+00 2.942200779323e+00 2.940173366397e+00 2.938137914451e+00 2.936095741910e+00 2.934047527319e+00 2.931991958736e+00 2.929929228865e+00 2.927859352440e+00 2.925780493016e+00 2.923697486200e+00 2.921607488113e+00 2.919512195197e+00 2.917410455940e+00 2.915300258126e+00 2.913183844815e+00 2.911062584617e+00 2.908935647286e+00 2.906804020907e+00 2.904665607830e+00 2.902520936861e+00 2.900371031252e+00 2.898215219929e+00 2.896055807253e+00 2.893890702317e+00 2.891720018459e+00 2.889544972912e+00 2.887364235062e+00 2.885179117869e+00 2.882990107291e+00 2.880796970635e+00 2.878598076816e+00 2.876395947749e+00 2.874189450069e+00 2.871979560088e+00 2.869765060059e+00 2.867547239628e+00 2.865326370144e+00 2.863102526920e+00 2.860875278525e+00 2.858644539706e+00 2.856411448611e+00 2.854175011706e+00 2.851936606731e+00 2.849697116036e+00 2.847454574735e+00 2.845209179093e+00 2.842962573857e+00 2.840713726144e+00 2.838464618127e+00 2.836212820744e+00 2.833960037822e+00 2.831706423645e+00 2.829450599301e+00 2.827195393152e+00 2.824940565622e+00 2.822684142240e+00 2.820428405019e+00 2.818170568063e+00 2.815914402050e+00 2.813658987152e+00 2.811403504810e+00 2.809149421268e+00 2.806895239917e+00 2.804643522601e+00 2.802392855927e+00 2.800142941261e+00 2.797897688826e+00 2.795653359999e+00 2.793409771786e+00 2.791170186054e+00 2.788933394808e+00 2.786700923402e+00 2.784471324327e+00 2.782242495866e+00 2.780019579542e+00 2.777800573971e+00 2.775585669375e+00 2.773375301337e+00 2.771169316275e+00 2.768967683064e+00 2.766773096354e+00 2.764581216394e+00 2.762396355602e+00 2.760217460444e+00 2.758043836948e+00 2.755879084228e+00 2.753718760316e+00 2.751565993966e+00 2.749421676526e+00 2.747282743492e+00 2.745152957786e+00 2.743029805913e+00 2.740916717924e+00 2.738812082411e+00 2.736715698918e+00 2.734630068899e+00 2.732552505537e+00 2.730485190479e+00 2.728429135725e+00 2.726381704010e+00 2.724345326309e+00 2.722319996867e+00 2.720305175458e+00 2.718305056573e+00 2.716315386577e+00 2.714335473398e+00 2.712370214835e+00 2.710418076520e+00 2.708478353800e+00 2.706553368435e+00 2.704640091124e+00 2.702743948357e+00 2.700859041977e+00 2.698991911777e+00 2.697139679564e+00 2.695300679548e+00 2.693480460699e+00 2.691673885408e+00 2.689885951582e+00 2.688114795917e+00 2.686358252402e+00 2.684623365055e+00 2.682904425579e+00 2.681203059036e+00 2.679521920722e+00 2.677858317505e+00 2.676215910097e+00 2.674591791469e+00 2.672987008117e+00 2.671406381567e+00 2.669842541849e+00 2.668301328496e+00 2.666782759299e+00 2.665283905122e+00 2.663809979134e+00 2.662356193723e+00 2.660927407929e+00 2.659522573562e+00 2.658138067575e+00 2.656781629849e+00 2.655447786151e+00 2.654138094230e+00 2.652856886760e+00 2.651597584449e+00 2.650366757101e+00 2.649161623334e+00 2.647982465472e+00 2.646832803773e+00 2.645707642527e+00 2.644613067952e+00 2.643546449021e+00 2.642506336797e+00 2.641498697838e+00 2.640517391990e+00 2.639566840093e+00 2.638646943355e+00 2.637757123616e+00 2.636899372489e+00 2.636069876003e+00 2.635275217923e+00 2.634512286957e+00 2.633779854549e+00 2.633082169124e+00 2.632415878023e+00 2.631785134234e+00 2.631187137526e+00 2.630622341879e+00 2.630092939976e+00 2.629599277866e+00 2.629140035272e+00 2.628716862018e+00 2.628327707304e+00 2.627977131694e+00 2.627662977669e+00 2.627384202439e+00 2.627145206314e+00 2.626941108548e+00 2.626777251507e+00 2.626650624447e+00 2.626562817865e+00 2.626513917530e+00 2.626503582475e+00 2.626534718145e+00 2.626604009981e+00 2.626713729246e+00 2.626864231960e+00 2.627054695071e+00 2.627287259129e+00 2.627559955136e+00 2.627875082656e+00 2.628233129970e+00 2.628631415025e+00 2.629072743276e+00 2.629557422634e+00 2.630083873690e+00 2.630655097180e+00 2.631267392025e+00 2.631925099378e+00 2.632627348695e+00 2.633370586604e+00 2.634160202727e+00 2.634994422798e+00 2.635873115243e+00 2.636797250450e+00 2.637765003168e+00 2.638780008004e+00 2.639838155030e+00 2.640943914908e+00 2.642094352282e+00 2.643291584929e+00 2.644534930319e+00 2.645822535318e+00 2.647159406711e+00 2.648540796275e+00 2.649968963075e+00 2.651444163512e+00 2.652965391711e+00 2.654535343092e+00 2.656150441061e+00 2.657813877005e+00 2.659524450780e+00 2.661279601839e+00 2.663085399008e+00 2.664935963601e+00 2.666834372084e+00 2.668781256570e+00 2.670773726849e+00 2.672815650946e+00 2.674902265055e+00 2.677037706551e+00 2.679220019563e+00 2.681448922272e+00 2.683726484991e+00 2.686048434429e+00 2.688420188659e+00 2.690837099990e+00 2.693300951376e+00 2.695812310789e+00 2.698368960844e+00 2.700974759300e+00 2.703623208162e+00 2.706321477477e+00 2.709064078879e+00 2.711851055133e+00 2.714687136386e+00 2.717564335107e+00 2.720489883154e+00 2.723459966236e+00 2.726474147242e+00 2.729534534305e+00 2.732636477961e+00 2.735786185980e+00 2.738975754964e+00 2.742212664376e+00 2.745491043440e+00 2.748811180259e+00 2.752176510328e+00 2.755581255080e+00 2.759030749350e+00 2.762520720786e+00 2.766050711819e+00 2.769623951792e+00 2.773235131244e+00 2.776889345932e+00 2.780580122272e+00 2.784312396775e+00 2.788082975824e+00 2.791890643334e+00 2.795739402734e+00 2.799621881657e+00 2.803543963734e+00 2.807501058542e+00 2.811494231589e+00 2.815525706407e+00 2.819587208240e+00 2.823687677456e+00 2.827818832261e+00 2.831985695218e+00 2.836184193184e+00 2.840412367487e+00 2.844677636481e+00 2.848968990453e+00 2.853294554110e+00 2.857646533590e+00 2.862028407835e+00 2.866441647487e+00 2.870877612413e+00 2.875346267960e+00 2.879835428046e+00 2.884354896278e+00 2.888898718543e+00 2.893464704447e+00 2.898057376605e+00 2.902668657388e+00 2.907307555830e+00 2.911964251699e+00 2.916642654100e+00 2.921341381429e+00 2.926056555569e+00 2.930794743225e+00 2.935546470964e+00 2.940316519616e+00 2.945101711063e+00 2.949901510278e+00 2.954719045066e+00 2.959543932366e+00 2.964387699940e+00 2.969238254503e+00 2.974101707735e+00 2.978976846099e+00 2.983856329984e+00 2.988748961820e+00 2.993643893228e+00 2.998550297422e+00 3.003459736046e+00 3.008370703975e+00 3.013292538754e+00 3.018207555311e+00 3.023132639971e+00 3.028052592577e+00 3.032974668236e+00 3.037897620952e+00 3.042812222048e+00 3.047732586689e+00 3.052638358908e+00 3.057547050407e+00 3.062446026028e+00 3.067337042044e+00 3.072224255611e+00 3.077093473351e+00 3.081963705492e+00 3.086813206787e+00 3.091655550510e+00 3.096483283153e+00 3.101292021795e+00 3.106095854065e+00 3.110870362671e+00 3.115638243836e+00 3.120379250816e+00 3.125103056008e+00 3.129810774055e+00 3.134486052698e+00 3.139151325567e+00 3.143779176099e+00 3.148392030419e+00 3.152974570269e+00 3.157525850420e+00 3.162059471540e+00 3.166548243847e+00 3.171022301076e+00 3.175451407652e+00 3.179855110823e+00 3.184224429886e+00 3.188550558760e+00 3.192854392309e+00 3.197103376424e+00 3.201330614807e+00 3.205506567926e+00 3.209644993882e+00 3.213747251724e+00 3.217792825752e+00 3.221811895339e+00 3.225767759319e+00 3.229692163284e+00 3.233560273158e+00 3.237378985055e+00 3.241158199600e+00 3.244870023460e+00 3.248547847149e+00 3.252156311687e+00 3.255721587371e+00 3.259227752417e+00 3.262672104703e+00 3.266072493975e+00 3.269396993180e+00 3.272678261302e+00 3.275885357292e+00 3.279037538864e+00 3.282128174055e+00 3.285144441189e+00 3.288111566379e+00 3.290994105920e+00 3.293824560582e+00 3.296578128642e+00 3.299263063276e+00 3.301884500819e+00 3.304421026784e+00 3.306900266045e+00 3.309292387321e+00 3.311618933251e+00 3.313867467305e+00 3.316034664353e+00 3.318134455576e+00 3.320141208613e+00 3.322083615430e+00 3.323934256083e+00 3.325706700434e+00 3.327400728934e+00 3.329001245606e+00 3.330531445999e+00 3.331961499170e+00 3.333316824149e+00 3.334578795035e+00 3.335752195860e+00 3.336844304670e+00 3.337834503977e+00 3.338748175702e+00 3.339557458038e+00 3.340282791523e+00 3.340913193253e+00 3.341443537464e+00 3.341891085921e+00 3.342228749882e+00 3.342482781262e+00 3.342630680324e+00 3.342685813693e+00 3.342643190254e+00 3.342494819710e+00 3.342257142352e+00 3.341906018361e+00 3.341465200164e+00 3.340915023011e+00 3.340263521087e+00 3.339512930571e+00 3.338650825314e+00 3.337694259961e+00 3.336622877032e+00 3.335453114818e+00 3.334173600539e+00 3.332786205926e+00 3.331297840958e+00 3.329694088854e+00 3.327989741520e+00 3.326170188470e+00 3.324246046812e+00 3.322210738993e+00 3.320064789031e+00 3.317812141628e+00 3.315442585107e+00 3.312969635383e+00 3.310379244131e+00 3.307681210044e+00 3.304869580645e+00 3.301946468315e+00 3.298913569499e+00 3.295761733127e+00 3.292503874283e+00 3.289128335813e+00 3.285643244282e+00 3.282044271192e+00 3.278327951604e+00 3.274503671410e+00 3.270558816795e+00 3.266508797950e+00 3.262336791675e+00 3.258056238352e+00 3.253661275001e+00 3.249148994870e+00 3.244530910301e+00 3.239787291187e+00 3.234941743892e+00 3.229974282201e+00 3.224897177909e+00 3.219708077314e+00 3.214398052662e+00 3.208985683451e+00 3.203449303738e+00 3.197809102745e+00 3.192050517141e+00 3.186180130117e+00 3.180202232231e+00 3.174102685359e+00 3.167904494004e+00 3.161581919167e+00 3.155156996456e+00 3.148617227769e+00 3.141963600885e+00 3.135209203042e+00 3.128330539487e+00 3.121356539007e+00 3.114262678495e+00 3.107064385088e+00 3.099758735106e+00 3.092335942963e+00 3.084819867780e+00 3.077180041560e+00 3.069446252550e+00 3.061597582584e+00 3.053643317066e+00 3.045590453946e+00 3.037418353742e+00 3.029157580414e+00 3.020776080243e+00 3.012300837002e+00 3.003719436491e+00 2.995030059020e+00 2.986249592567e+00 2.977349753814e+00 2.968364507257e+00 2.959266655035e+00 2.950071875430e+00 2.940780811422e+00 2.931379380513e+00 2.921894338201e+00 2.912294325309e+00 2.902607890012e+00 2.892818119557e+00 2.882930267394e+00 2.872954190860e+00 2.862868621687e+00 2.852702906391e+00 2.842429502784e+00 2.832070042522e+00 2.821616583776e+00 2.811063312446e+00 2.800429237758e+00 2.789689961716e+00 2.778873081286e+00 2.767956791129e+00 2.756953339110e+00 2.745864806943e+00 2.734678715142e+00 2.723417794998e+00 2.712057867938e+00 2.700619403028e+00 2.689092680942e+00 2.677479176397e+00 2.665789490722e+00 2.654005228689e+00 2.642150169566e+00 2.630204279596e+00 2.618182233118e+00 2.606081240526e+00 2.593894651559e+00 2.581639553400e+00 2.569295577729e+00 2.556885912742e+00 2.544394432433e+00 2.531829847126e+00 2.519194052577e+00 2.506479465416e+00 2.493702760124e+00 2.480845915315e+00 2.467928098720e+00 2.454937800232e+00 2.441879848243e+00 2.428760919531e+00 2.415570502775e+00 2.402326894733e+00 2.389011608169e+00 2.375644598502e+00 2.362215092954e+00 2.348726641261e+00 2.335190157548e+00 2.321590125714e+00 2.307949448020e+00 2.294249154069e+00 2.280505903964e+00 2.266718519978e+00 2.252878274451e+00 2.239008864708e+00 2.225086608470e+00 2.211137321943e+00 2.197147589889e+00 2.183124792073e+00 2.169078980005e+00 2.154993297703e+00 2.140896875701e+00 2.126766808544e+00 2.112622702348e+00 2.098464876230e+00 2.084284396729e+00 2.070108199998e+00 2.055908775878e+00 2.041718296845e+00 2.027521726729e+00 2.013323735282e+00 1.999144842273e+00 1.984957959109e+00 1.970802133838e+00 1.956650957485e+00 1.942524730270e+00 1.928428612259e+00 1.914347391548e+00 1.900315804041e+00 1.886303751324e+00 1.872342459356e+00 1.858424161361e+00 1.844544747859e+00 1.830734889658e+00 1.816961049439e+00 1.803264655629e+00 1.789625001694e+00 1.776051050275e+00 1.762564860045e+00 1.749134218245e+00 1.735807049138e+00 1.722548709196e+00 1.709387390443e+00 1.696325057397e+00 1.683344599110e+00 1.670488455567e+00 1.657716348645e+00 1.645068686227e+00 1.632532784074e+00 1.620104053603e+00 1.607817227283e+00 1.595630069907e+00 1.583594897426e+00 1.571677028102e+00 1.559895835656e+00 1.548265703477e+00 1.536754779667e+00 1.525413634058e+00 1.514198329474e+00 1.503144320082e+00 1.492243471775e+00 1.481484027403e+00 1.470902647199e+00 1.460456142391e+00 1.450188262895e+00 1.440073616317e+00 1.430119324654e+00 1.420342404094e+00 1.410709498117e+00 1.401266532846e+00 1.391971026938e+00 1.382852288813e+00 1.373902283263e+00 1.365108278292e+00 1.356499938953e+00 1.348039371728e+00 1.339762158203e+00 1.331641082512e+00 1.323687406342e+00 1.315907115653e+00 1.308275699882e+00 1.300825994457e+00 1.293521767716e+00 1.286390696310e+00 1.279416056630e+00 1.272596966413e+00 1.265947336269e+00 1.259438965412e+00 1.253103219291e+00 1.246908592374e+00 1.240876045870e+00 1.234996576135e+00 1.229259893939e+00 1.223689102803e+00 1.218252181633e+00 1.212979611867e+00 1.207845695021e+00 1.202862730329e+00 1.198033299498e+00 1.193339161384e+00 1.188807704200e+00 1.184407995223e+00 1.180167188309e+00 1.176068501915e+00 1.172113738784e+00 1.168316038229e+00 1.164652589780e+00 1.161151208576e+00 1.157786559310e+00 1.154576936100e+00 1.151516328124e+00 1.148600087415e+00 1.145843622094e+00 1.143225158202e+00 1.140771024629e+00 1.138458152940e+00 1.136302714451e+00 1.134299675300e+00 1.132442617126e+00 1.130749655426e+00 1.129195790109e+00 1.127806479741e+00 1.126561121652e+00 1.125470395881e+00 1.124535685124e+00 1.123741545869e+00 1.123111964808e+00 1.122616402661e+00 1.122281241432e+00 1.122088560329e+00 1.122038503281e+00 1.122143816148e+00 1.122377853687e+00 1.122767281454e+00 1.123286288485e+00 1.123949361096e+00 1.124750761354e+00 1.125678579362e+00 1.126751978416e+00 1.127943229849e+00 1.129274957317e+00 1.130729428682e+00 1.132309847455e+00 1.134020356995e+00 1.135846434143e+00 1.137803610824e+00 1.139875118904e+00 1.142070519771e+00 1.144385351957e+00 1.146817368518e+00 1.149370572121e+00 1.152040171210e+00 1.154830449766e+00 1.157736944986e+00 1.160765796432e+00 1.163909533145e+00 1.167177310869e+00 1.170563459244e+00 1.174071517873e+00 1.177703566198e+00 1.181453194969e+00 1.185334541184e+00 1.189329899252e+00 1.193457381508e+00 1.197705335106e+00 1.202073705527e+00 1.206573663684e+00 1.211180784706e+00 1.215922087467e+00 1.220768480043e+00 1.225733230773e+00 1.230809658408e+00 1.235980484784e+00 1.241265489292e+00 1.246623686640e+00 1.252079711495e+00 1.257604569492e+00 1.263191846383e+00 1.268842161648e+00 1.274519174995e+00 1.280239946126e+00 1.285961162731e+00 1.291688731594e+00 1.297396322742e+00 1.303060776052e+00 1.308683483313e+00 1.314216146725e+00 1.319669349154e+00 1.324997615519e+00 1.330188646986e+00 1.335229504840e+00 1.340073366512e+00 1.344729079718e+00 1.349142769962e+00 1.353314274812e+00 1.357210607878e+00 1.360802741026e+00 1.364087603088e+00 1.367016949239e+00 1.369597231590e+00 1.371782401747e+00 1.373569342042e+00 1.374933864002e+00 1.375851203944e+00 1.376320809388e+00 1.376304208199e+00 1.375811215246e+00 1.374809215044e+00 1.373296405532e+00 1.371263470967e+00 1.368687425275e+00 1.365587604867e+00 1.361923976296e+00 1.357724132336e+00 1.352962670671e+00 1.347642387152e+00 1.341778323492e+00 1.335339124710e+00 1.328365536320e+00 1.320823508695e+00 1.312739527683e+00 1.304117402396e+00 1.294940156197e+00 1.285251987879e+00 1.275015937089e+00 1.264274669361e+00 1.253019004355e+00 1.241249208454e+00 1.229003301180e+00 1.216247754460e+00 1.203032796432e+00 1.189342542173e+00 1.175189270424e+00 1.160604236700e+00 1.145564265673e+00 1.130119293105e+00 1.114256457233e+00 1.098000337059e+00 1.081378698062e+00 1.064387340049e+00 1.047075871372e+00 1.029446974269e+00 1.011538955288e+00 9.933891470805e-01 9.750177363398e-01 9.564839202165e-01 9.378204842316e-01 9.190820019466e-01 9.003333835371e-01 8.816239121283e-01 8.630380476138e-01 8.446436597379e-01 8.265255361019e-01 8.087818124041e-01 7.914966251883e-01 7.747851986438e-01 7.587489022555e-01 7.434984292393e-01 7.291576397454e-01 7.158305223839e-01 7.036408333243e-01 6.926915918709e-01 6.830894537607e-01 6.749252199172e-01 6.682774365963e-01 6.632110785736e-01 6.597669743689e-01 6.579749391297e-01 6.578247889833e-01 6.593097522616e-01 6.623754816787e-01 6.669648800260e-01 6.730024302873e-01 6.803777911532e-01 6.890057605837e-01 6.987472390553e-01 7.094970089278e-01 7.211235506883e-01 7.334926775320e-01 7.465012448650e-01 7.599979647196e-01 7.738918971283e-01 7.880541834965e-01 8.023761790026e-01 8.167755133181e-01 8.311308481482e-01 8.453804754916e-01 8.594275219227e-01 8.732070303172e-01 8.866587581414e-01 8.997154689003e-01 9.123437378852e-01 9.244892955876e-01 9.361387527974e-01 9.472554178053e-01 9.578359439352e-01 9.678773832186e-01 9.773721336183e-01 9.863511790074e-01 9.948132769976e-01 1.002796613488e+00 1.010327543603e+00 1.017433267902e+00 1.024156835817e+00 1.030523795642e+00 1.036574624566e+00 1.042327897003e+00 1.047818569379e+00 1.053052580823e+00 1.058040885914e+00 1.062790282142e+00 1.067277090474e+00 1.071499576953e+00 1.075419297167e+00 1.079013113776e+00 1.082244394056e+00 1.085074474413e+00 1.087479599553e+00 1.089417380395e+00 1.090885285797e+00 1.091858757124e+00 1.092353657479e+00 1.092391477056e+00 1.091999968635e+00 1.091249175249e+00 1.090190817264e+00 1.088922278532e+00 1.087524932199e+00 1.086094922312e+00 1.084732548734e+00 1.083507713845e+00 1.082506173056e+00 1.081756004490e+00 1.081288479834e+00 1.081081567435e+00 1.081082506071e+00 1.081214155026e+00 1.081338220501e+00 1.081318963545e+00 1.080967013522e+00 1.080097213547e+00 1.078510595528e+00 1.076002760786e+00 1.072405872513e+00 1.067544470187e+00 1.061306598636e+00 1.053595049645e+00 1.044372680082e+00 1.033652421376e+00 1.021484404428e+00 1.007997398521e+00 9.933391196549e-01 9.777357658396e-01 9.614317811708e-01 9.447165229288e-01 9.279103309134e-01 9.113323464577e-01 8.953354405280e-01 8.802328299432e-01 8.663439949519e-01 8.553707103235e-01 8.436117885116e-01 8.326651344303e-01 8.243143397762e-01 8.195899968443e-01 8.182032305214e-01 8.186780521452e-01 8.191450834297e-01 8.183350626454e-01 8.162046261962e-01 8.139091949574e-01 8.131716550275e-01 8.153057025895e-01 8.204222370834e-01 8.273479463897e-01 8.342595091860e-01 8.396573963563e-01 8.432055483737e-01 8.459892040053e-01 8.500498454355e-01 8.574451049463e-01 8.692686425146e-01 8.851586151270e-01 9.036117130811e-01 9.228888524144e-01 9.419256105965e-01 9.606461019454e-01 9.769832559411e-01 9.447737441823e-01 8.858551665150e-01 8.566737030147e-01 8.932098758813e-01 9.705851925904e-01 1.032295106087e+00 1.039037081304e+00 9.882691889382e-01 9.155783481589e-01 8.791878205950e-01 9.131021943622e-01 9.893124860001e-01 1.051341913471e+00 1.063479113246e+00 1.028222222361e+00 9.828514086699e-01 9.754795279764e-01 1.020595045928e+00 1.082047343550e+00 1.108873565075e+00 1.072969233674e+00 9.847096089279e-01 8.943433858334e-01 8.685600757878e-01 9.259815323441e-01 1.011520038007e+00 1.056887476452e+00 1.027108494546e+00 9.311791000265e-01 8.227818299542e-01 7.822731402304e-01 8.432836389104e-01 9.479420999031e-01 1.020112056327e+00 1.020824437900e+00 9.540001703103e-01 8.601226054551e-01 7.983503671907e-01 8.016543978227e-01 8.426569565101e-01 8.708996953834e-01 8.631735183826e-01 8.374493173233e-01 8.371419071320e-01 8.872378153629e-01 9.615368034112e-01 1.007814854158e+00 9.893438809245e-01 9.065967657609e-01 8.073215063850e-01 7.758231280487e-01 8.543664817946e-01 9.814558375289e-01 1.067887900082e+00 1.060620973227e+00 9.539350344694e-01 7.960778216291e-01 6.986222210647e-01 7.631317783723e-01 9.276210663004e-01 1.064779458846e+00 1.100236039343e+00 1.015399285367e+00 8.434373182414e-01 6.809402813753e-01 6.695286727072e-01 8.142113496101e-01 9.731287932873e-01 1.047110691180e+00 1.003897715273e+00 8.653612522769e-01 7.133059442822e-01 6.823201507313e-01 8.151321162189e-01 9.954911116323e-01 1.118934864447e+00 1.141823234862e+00 1.067174187393e+00 9.370682207644e-01 8.258122287605e-01 8.058821474595e-01 8.779785239698e-01 9.778671782447e-01 1.051827855345e+00 1.081730780316e+00 1.074251440948e+00 1.044101004431e+00 1.000526418181e+00 9.441336122317e-01 8.760149857286e-01 8.106871505669e-01 7.775999374932e-01 7.978266774186e-01 8.548127610580e-01 9.044254425405e-01 9.079538757444e-01 8.519643119158e-01 7.566264104096e-01 6.772746888982e-01 6.762988238982e-01 7.522617181062e-01 8.404402350368e-01 8.846880215693e-01 8.680805426965e-01 8.159729820423e-01 7.879231623664e-01 8.351326149571e-01 9.424929426891e-01 1.048188901393e+00 1.100722098056e+00 1.082495249890e+00 1.013934041672e+00 9.489027285287e-01 9.464737760768e-01 1.016171098032e+00 1.108151178763e+00 1.164879815962e+00 1.157090936615e+00 1.091054354108e+00 1.004073054998e+00 9.472421528705e-01 9.485032676249e-01 9.863169223853e-01 1.015061841261e+00 1.004765297345e+00 9.562900103193e-01 8.969805314193e-01 8.614831502967e-01 8.619676830233e-01 8.764383990810e-01 8.726837975644e-01 8.370421368464e-01 7.859138543682e-01 7.579501148853e-01 7.810416672248e-01 8.386470538422e-01 8.848822893745e-01 8.823400450086e-01 8.216872008715e-01 7.310976458147e-01 6.955396079013e-01
 3.091332242781e+00 3.091243892080e+00 3.092156318953e+00 3.094185371842e+00 3.096530874079e+00 3.098168051422e+00 3.098661069798e+00 3.098453114908e+00 3.098496069129e+00 3.099541431514e+00 3.101579181384e+00 3.103810147858e+00 3.105269470396e+00 3.105607910337e+00 3.105361705263e+00 3.105504023750e+00 3.106683697734e+00 3.108752537029e+00 3.110880557778e+00 3.112166080688e+00 3.112340815671e+00 3.112026433263e+00 3.112259940873e+00 3.113639122050e+00 3.115825835596e+00 3.117845758585e+00 3.118890559766e+00 3.118918223253e+00 3.118656441011e+00 3.119047544425e+00 3.120535653002e+00 3.122718583845e+00 3.124645593310e+00 3.125554879837e+00 3.125470286298e+00 3.125188289918e+00 3.125670810455e+00 3.127297424080e+00 3.129544628471e+00 3.131373731398e+00 3.132057114942e+00 3.131790617034e+00 3.131538834067e+00 3.132229289475e+00 3.134009710080e+00 3.136162093036e+00 3.137710698868e+00 3.138174561785e+00 3.137901787001e+00 3.137777232721e+00 3.138544437753e+00 3.140253806172e+00 3.142249316344e+00 3.143660130321e+00 3.144042278844e+00 3.143715146212e+00 3.143548563835e+00 3.144324725912e+00 3.146109302313e+00 3.148144573526e+00 3.149431665598e+00 3.149554272928e+00 3.149042878608e+00 3.148960303762e+00 3.150022096297e+00 3.151998037876e+00 3.153904385054e+00 3.154829650928e+00 3.154683131261e+00 3.154241603941e+00 3.154470991983e+00 3.155747298417e+00 3.157607953864e+00 3.159178812543e+00 3.159862057850e+00 3.159744125973e+00 3.159484005861e+00 3.159797939889e+00 3.160956777152e+00 3.162624219794e+00 3.164107322449e+00 3.164828146086e+00 3.164736010354e+00 3.164374395522e+00 3.164529207319e+00 3.165646991079e+00 3.167442503760e+00 3.169059460758e+00 3.169712007395e+00 3.169339803541e+00 3.168722163645e+00 3.168903192295e+00 3.170321913028e+00 3.172398661896e+00 3.173963911780e+00 3.174230102861e+00 3.173471245896e+00 3.172831960743e+00 3.173387297571e+00 3.175231837375e+00 3.177377229722e+00 3.178569065914e+00 3.178347507962e+00 3.177434896059e+00 3.177119057041e+00 3.178184960764e+00 3.180259260542e+00 3.182147364483e+00 3.182830837369e+00 3.182309281590e+00 3.181567613178e+00 3.181735445043e+00 3.183158803451e+00 3.185149245454e+00 3.186590838732e+00 3.186862777294e+00 3.186312496153e+00 3.185924526666e+00 3.186486662109e+00 3.187973563567e+00 3.189628748957e+00 3.190613927077e+00 3.190675672387e+00 3.190290814743e+00 3.190233814013e+00 3.190946420531e+00 3.192228896206e+00 3.193467978329e+00 3.194138432999e+00 3.194189243776e+00 3.194022981840e+00 3.194147418587e+00 3.194794249606e+00 3.195786238439e+00 3.196715393943e+00 3.197265438492e+00 3.197413884317e+00 3.197415646571e+00 3.197595066837e+00 3.198127096722e+00 3.198914747700e+00 3.199690743470e+00 3.200221355561e+00 3.200460602340e+00 3.200569572051e+00 3.200785260133e+00 3.201247637017e+00 3.201897773309e+00 3.202547795535e+00 3.203036881132e+00 3.203330924595e+00 3.203525895987e+00 3.203765844800e+00 3.204138500153e+00 3.204625907768e+00 3.205136218855e+00 3.205582106061e+00 3.205912198092e+00 3.206150345738e+00 3.206372047972e+00 3.206658091274e+00 3.207034148491e+00 3.207460777703e+00 3.207867173938e+00 3.208192470440e+00 3.208441885076e+00 3.208674587470e+00 3.208946842292e+00 3.209270148957e+00 3.209612551662e+00 3.209939649630e+00 3.210228805120e+00 3.210489505540e+00 3.210739006790e+00 3.210982345481e+00 3.211222178305e+00 3.211465075927e+00 3.211714364180e+00 3.211958934479e+00 3.212190805765e+00 3.212401208785e+00 3.212592993293e+00 3.212776822875e+00 3.212962695716e+00 3.213151574957e+00 3.213337000394e+00 3.213516202665e+00 3.213686115324e+00 3.213843840236e+00 3.213989426174e+00 3.214128609986e+00 3.214262815284e+00 3.214392298112e+00 3.214517588240e+00 3.214636012388e+00 3.214743003207e+00 3.214843112823e+00 3.214934030502e+00 3.215018989003e+00 3.215096635605e+00 3.215168711573e+00 3.215233536677e+00 3.215287944467e+00 3.215334875305e+00 3.215374888367e+00 3.215408441034e+00 3.215436224021e+00 3.215452482967e+00 3.215456599703e+00 3.215456310240e+00 3.215452985930e+00 3.215444495943e+00 3.215424866860e+00 3.215396728249e+00 3.215359468615e+00 3.215322559695e+00 3.215280011182e+00 3.215224814327e+00 3.215157997001e+00 3.215082766859e+00 3.215006322435e+00 3.214920541959e+00 3.214822509737e+00 3.214711772365e+00 3.214592796218e+00 3.214471129678e+00 3.214343261856e+00 3.214202955549e+00 3.214051223977e+00 3.213894203255e+00 3.213734794554e+00 3.213567974759e+00 3.213391206588e+00 3.213203023684e+00 3.213007613827e+00 3.212808556974e+00 3.212602559228e+00 3.212383721382e+00 3.212154255460e+00 3.211917016019e+00 3.211673215052e+00 3.211420749645e+00 3.211157714198e+00 3.210883130491e+00 3.210600615106e+00 3.210314047599e+00 3.210018774990e+00 3.209712193467e+00 3.209396871029e+00 3.209072626495e+00 3.208743572439e+00 3.208407683366e+00 3.208059796656e+00 3.207701320839e+00 3.207336249035e+00 3.206962520367e+00 3.206579494819e+00 3.206187740142e+00 3.205785312973e+00 3.205372456065e+00 3.204953933548e+00 3.204526551266e+00 3.204086964861e+00 3.203639862341e+00 3.203184999518e+00 3.202721176544e+00 3.202247855188e+00 3.201764824119e+00 3.201272183492e+00 3.200772440214e+00 3.200263514923e+00 3.199743365792e+00 3.199213737221e+00 3.198676243166e+00 3.198128695553e+00 3.197571874829e+00 3.197005832509e+00 3.196429167172e+00 3.195844356151e+00 3.195251666718e+00 3.194647916474e+00 3.194034769425e+00 3.193411850836e+00 3.192779573848e+00 3.192139336091e+00 3.191489474441e+00 3.190828046063e+00 3.190157437626e+00 3.189478810984e+00 3.188788478113e+00 3.188088788406e+00 3.187380479910e+00 3.186662147554e+00 3.185934127118e+00 3.185196291509e+00 3.184448081200e+00 3.183691147844e+00 3.182924510880e+00 3.182147642569e+00 3.181359766864e+00 3.180563635673e+00 3.179757267157e+00 3.178940593563e+00 3.178113879886e+00 3.177277306547e+00 3.176430232724e+00 3.175574870129e+00 3.174708835073e+00 3.173832124147e+00 3.172946434501e+00 3.172049962147e+00 3.171143192940e+00 3.170226558999e+00 3.169299630779e+00 3.168363300261e+00 3.167416976300e+00 3.166459304948e+00 3.165492089651e+00 3.164514030167e+00 3.163526548917e+00 3.162528517683e+00 3.161521779060e+00 3.160504399596e+00 3.159476442876e+00 3.158438053342e+00 3.157389722324e+00 3.156330823201e+00 3.155262171287e+00 3.154183414280e+00 3.153094212697e+00 3.151995529336e+00 3.150887014934e+00 3.149767373032e+00 3.148638672742e+00 3.147497510210e+00 3.146346972223e+00 3.145185820443e+00 3.144015946872e+00 3.142835914171e+00 3.141644558125e+00 3.140444729521e+00 3.139231400984e+00 3.138008401345e+00 3.136775872399e+00 3.135533401832e+00 3.134281302941e+00 3.133018574155e+00 3.131745140591e+00 3.130460762398e+00 3.129165567176e+00 3.127860413088e+00 3.126545540847e+00 3.125220814130e+00 3.123885292737e+00 3.122539972844e+00 3.121183048903e+00 3.119816465721e+00 3.118439348357e+00 3.117051627077e+00 3.115654844689e+00 3.114246899300e+00 3.112829073037e+00 3.111401177217e+00 3.109962913047e+00 3.108514144445e+00 3.107055374004e+00 3.105587797576e+00 3.104108851335e+00 3.102619798348e+00 3.101121492805e+00 3.099611416853e+00 3.098092912878e+00 3.096563327683e+00 3.095023475921e+00 3.093474906231e+00 3.091916397224e+00 3.090347937219e+00 3.088768826331e+00 3.087179665752e+00 3.085580762912e+00 3.083973674584e+00 3.082355200141e+00 3.080726936774e+00 3.079089427628e+00 3.077441440370e+00 3.075785702529e+00 3.074117679776e+00 3.072439822933e+00 3.070755922978e+00 3.069061349290e+00 3.067355941402e+00 3.065641611949e+00 3.063917259664e+00 3.062184043900e+00 3.060443004021e+00 3.058692003861e+00 3.056931568451e+00 3.055162048691e+00 3.053381614301e+00 3.051593845123e+00 3.049796696246e+00 3.047990772670e+00 3.046176139501e+00 3.044352986558e+00 3.042520297968e+00 3.040678033633e+00 3.038828768058e+00 3.036970103309e+00 3.035103273508e+00 3.033226320442e+00 3.031340776956e+00 3.029448464347e+00 3.027547139778e+00 3.025638239213e+00 3.023719610376e+00 3.021792248660e+00 3.019858779361e+00 3.017917383598e+00 3.015967448203e+00 3.014009354119e+00 3.012043177903e+00 3.010068179455e+00 3.008087506023e+00 3.006098289737e+00 3.004103295672e+00 3.002100797850e+00 3.000088847149e+00 2.998071527099e+00 2.996046254112e+00 2.994014689914e+00 2.991976809275e+00 2.989932291090e+00 2.987880634081e+00 2.985821253908e+00 2.983755583266e+00 2.981686196018e+00 2.979608844125e+00 2.977524331702e+00 2.975434645926e+00 2.973339138795e+00 2.971236795973e+00 2.969129914203e+00 2.967016003466e+00 2.964897443530e+00 2.962774067601e+00 2.960643918640e+00 2.958509546150e+00 2.956369146274e+00 2.954223746428e+00 2.952074012720e+00 2.949921243709e+00 2.947762066298e+00 2.945598706599e+00 2.943430899312e+00 2.941258696766e+00 2.939083854655e+00 2.936904997076e+00 2.934721362393e+00 2.932534233735e+00 2.930343186909e+00 2.928150312920e+00 2.925953844602e+00 2.923754470353e+00 2.921551200386e+00 2.919346320831e+00 2.917137413019e+00 2.914927269844e+00 2.912714297457e+00 2.910499607969e+00 2.908282723491e+00 2.906061941205e+00 2.903841933646e+00 2.901620371607e+00 2.899396930152e+00 2.897174237575e+00 2.894947094661e+00 2.892720972578e+00 2.890494403652e+00 2.888268763143e+00 2.886042066185e+00 2.883815271993e+00 2.881587993543e+00 2.879363151801e+00 2.877137480090e+00 2.874912772057e+00 2.872690589866e+00 2.870468920023e+00 2.868249229199e+00 2.866029586473e+00 2.863812528537e+00 2.861598177218e+00 2.859386566632e+00 2.857176108648e+00 2.854969315042e+00 2.852764678007e+00 2.850564593562e+00 2.848366924213e+00 2.846172802148e+00 2.843984879014e+00 2.841797765535e+00 2.839616634658e+00 2.837439667711e+00 2.835266583557e+00 2.833101425863e+00 2.830939856902e+00 2.828785504539e+00 2.826636332958e+00 2.824491196890e+00 2.822356020105e+00 2.820226009185e+00 2.818102055961e+00 2.815986672360e+00 2.813878772259e+00 2.811778075092e+00 2.809686085488e+00 2.807601224864e+00 2.805526711663e+00 2.803460368536e+00 2.801401294728e+00 2.799354871257e+00 2.797316216794e+00 2.795288541227e+00 2.793270591973e+00 2.791263132411e+00 2.789268616037e+00 2.787282769172e+00 2.785310587552e+00 2.783351011268e+00 2.781400506252e+00 2.779465976072e+00 2.777541180975e+00 2.775632170240e+00 2.773737612561e+00 2.771852534462e+00 2.769985913602e+00 2.768132099104e+00 2.766292480398e+00 2.764469424739e+00 2.762660375151e+00 2.760868685508e+00 2.759093688914e+00 2.757331592689e+00 2.755591641190e+00 2.753863444828e+00 2.752155838546e+00 2.750466880394e+00 2.748793491252e+00 2.747141266258e+00 2.745506893056e+00 2.743891572396e+00 2.742297063528e+00 2.740720813319e+00 2.739166359962e+00 2.737631912536e+00 2.736118812063e+00 2.734627984920e+00 2.733156609960e+00 2.731710809680e+00 2.730285408217e+00 2.728882007667e+00 2.727504978665e+00 2.726148607173e+00 2.724818321263e+00 2.723510918060e+00 2.722228424114e+00 2.720973062197e+00 2.719740529950e+00 2.718534951555e+00 2.717355080327e+00 2.716202209115e+00 2.715077050046e+00 2.713976938389e+00 2.712906642332e+00 2.711864129331e+00 2.710849490323e+00 2.709862842381e+00 2.708905947581e+00 2.707979601545e+00 2.707082647059e+00 2.706214558661e+00 2.705378712305e+00 2.704573336800e+00 2.703798014716e+00 2.703056081259e+00 2.702344381320e+00 2.701667172178e+00 2.701020877493e+00 2.700407571022e+00 2.699828575005e+00 2.699282538883e+00 2.698771563028e+00 2.698293714256e+00 2.697851858147e+00 2.697445315314e+00 2.697072112722e+00 2.696736947405e+00 2.696436177067e+00 2.696172163287e+00 2.695945750706e+00 2.695754922618e+00 2.695602730427e+00 2.695487128994e+00 2.695409855783e+00 2.695371787387e+00 2.695370784392e+00 2.695408862191e+00 2.695487006850e+00 2.695602594701e+00 2.695760496979e+00 2.695956147409e+00 2.696193195007e+00 2.696470632620e+00 2.696788075404e+00 2.697148292485e+00 2.697547857647e+00 2.697990082284e+00 2.698473108053e+00 2.698997905446e+00 2.699566450389e+00 2.700176501206e+00 2.700829227991e+00 2.701524293374e+00 2.702262280376e+00 2.703045789110e+00 2.703869657687e+00 2.704739002727e+00 2.705651537368e+00 2.706608522917e+00 2.707609714600e+00 2.708653529141e+00 2.709744200151e+00 2.710876871156e+00 2.712056119157e+00 2.713279887850e+00 2.714547409267e+00 2.715862107525e+00 2.717220521845e+00 2.718623910351e+00 2.720073824180e+00 2.721567565246e+00 2.723109537010e+00 2.724692470576e+00 2.726325251606e+00 2.728001331398e+00 2.729723760852e+00 2.731492421536e+00 2.733305450946e+00 2.735165851167e+00 2.737069222780e+00 2.739020835824e+00 2.741017055437e+00 2.743058251794e+00 2.745147172291e+00 2.747278026583e+00 2.749456612864e+00 2.751680503104e+00 2.753948687264e+00 2.756262812829e+00 2.758620967741e+00 2.761026752519e+00 2.763473828725e+00 2.765967687737e+00 2.768505538550e+00 2.771086648849e+00 2.773713861781e+00 2.776382477107e+00 2.779096547174e+00 2.781854102546e+00 2.784654281364e+00 2.787500309574e+00 2.790383916230e+00 2.793313800655e+00 2.796285696067e+00 2.799298756393e+00 2.802355098665e+00 2.805448806767e+00 2.808589592379e+00 2.811765834724e+00 2.814985779593e+00 2.818245327160e+00 2.821542274252e+00 2.824883295643e+00 2.828259126580e+00 2.831675739459e+00 2.835129884435e+00 2.838620521633e+00 2.842150834713e+00 2.845715294204e+00 2.849320211553e+00 2.852956457965e+00 2.856630751417e+00 2.860340856777e+00 2.864083270341e+00 2.867862389285e+00 2.871670691068e+00 2.875516516725e+00 2.879391190657e+00 2.883299973996e+00 2.887240101008e+00 2.891208062535e+00 2.895210523506e+00 2.899237994952e+00 2.903297954280e+00 2.907384280981e+00 2.911496474378e+00 2.915639764851e+00 2.919804027376e+00 2.924000734005e+00 2.928216039843e+00 2.932457489369e+00 2.936725218174e+00 2.941011383371e+00 2.945323853354e+00 2.949652536583e+00 2.954007527137e+00 2.958379376035e+00 2.962768554799e+00 2.967180633184e+00 2.971604187113e+00 2.976051618952e+00 2.980508047503e+00 2.984983089750e+00 2.989473737044e+00 2.993973129898e+00 2.998492059936e+00 3.003014778684e+00 3.007554498648e+00 3.012100298058e+00 3.016655439202e+00 3.021223066876e+00 3.025790678613e+00 3.030372226037e+00 3.034954090867e+00 3.039543190214e+00 3.044136375049e+00 3.048727611668e+00 3.053328308196e+00 3.057921600906e+00 3.062522006444e+00 3.067116426399e+00 3.071708784360e+00 3.076302615508e+00 3.080883627971e+00 3.085469556030e+00 3.090039839445e+00 3.094610051853e+00 3.099171021578e+00 3.103717673054e+00 3.108263449115e+00 3.112786070902e+00 3.117308872082e+00 3.121809370172e+00 3.126297636396e+00 3.130774590672e+00 3.135225231463e+00 3.139671387875e+00 3.144085738386e+00 3.148490356432e+00 3.152869135289e+00 3.157223375041e+00 3.161564291211e+00 3.165866933636e+00 3.170159666832e+00 3.174412843600e+00 3.178646488487e+00 3.182850604440e+00 3.187016942783e+00 3.191168368494e+00 3.195269128115e+00 3.199353322437e+00 3.203390821629e+00 3.207398102158e+00 3.211372889294e+00 3.215297350270e+00 3.219201216362e+00 3.223046721981e+00 3.226865592411e+00 3.230633616995e+00 3.234359454926e+00 3.238048415614e+00 3.241675858494e+00 3.245276025737e+00 3.248810381349e+00 3.252307814923e+00 3.255750690004e+00 3.259136404986e+00 3.262483947846e+00 3.265758903539e+00 3.268998599591e+00 3.272167767297e+00 3.275285806884e+00 3.278348760474e+00 3.281341357212e+00 3.284290182115e+00 3.287159590378e+00 3.289981015911e+00 3.292729064810e+00 3.295414355961e+00 3.298039720228e+00 3.300584870893e+00 3.303077622445e+00 3.305486912217e+00 3.307836923266e+00 3.310110690825e+00 3.312307876796e+00 3.314443272220e+00 3.316489051748e+00 3.318473337607e+00 3.320369809906e+00 3.322193787497e+00 3.323940892572e+00 3.325599295801e+00 3.327190658292e+00 3.328685719725e+00 3.330109567834e+00 3.331444024036e+00 3.332693144374e+00 3.333863388662e+00 3.334935425976e+00 3.335932678024e+00 3.336829889003e+00 3.337645738852e+00 3.338369352129e+00 3.338996126388e+00 3.339541644465e+00 3.339980590030e+00 3.340339088865e+00 3.340592787527e+00 3.340755229364e+00 3.340823352710e+00 3.340787502459e+00 3.340664982720e+00 3.340430093945e+00 3.340107610581e+00 3.339677045199e+00 3.339147917967e+00 3.338520289138e+00 3.337781562964e+00 3.336950524091e+00 3.336005617748e+00 3.334962684707e+00 3.333812490162e+00 3.332554139795e+00 3.331195996605e+00 3.329721538236e+00 3.328149139379e+00 3.326460944239e+00 3.324668598830e+00 3.322765292997e+00 3.320750489618e+00 3.318630719838e+00 3.316392548038e+00 3.314050532275e+00 3.311589810267e+00 3.309021946270e+00 3.306339914486e+00 3.303542527200e+00 3.300637276828e+00 3.297612355739e+00 3.294479344871e+00 3.291227313087e+00 3.287862394689e+00 3.284382872016e+00 3.280785736579e+00 3.277079003521e+00 3.273248194108e+00 3.269309217137e+00 3.265248490234e+00 3.261074976126e+00 3.256785402695e+00 3.252374133033e+00 3.247854738734e+00 3.243210179514e+00 3.238456967185e+00 3.233579565491e+00 3.228589312604e+00 3.223483757480e+00 3.218253469447e+00 3.212917614300e+00 3.207453361078e+00 3.201881311369e+00 3.196186835585e+00 3.190376956707e+00 3.184454406533e+00 3.178407116412e+00 3.172254844066e+00 3.165974066768e+00 3.159587716815e+00 3.153080987869e+00 3.146455032398e+00 3.139723329227e+00 3.132862739566e+00 3.125901073179e+00 3.118812517125e+00 3.111615960411e+00 3.104305551512e+00 3.096873948242e+00 3.089340028830e+00 3.081678783592e+00 3.073917839761e+00 3.066034621076e+00 3.058041913622e+00 3.049941452222e+00 3.041717131964e+00 3.033397090387e+00 3.024950676516e+00 3.016403800181e+00 3.007741975285e+00 2.998966389507e+00 2.990091987492e+00 2.981093526193e+00 2.972002541499e+00 2.962790459060e+00 2.953476088624e+00 2.944055944304e+00 2.934520197106e+00 2.924890980077e+00 2.915141728816e+00 2.905298599464e+00 2.895343059413e+00 2.885283740397e+00 2.875126224478e+00 2.864853546624e+00 2.854492523687e+00 2.844015395556e+00 2.833445931235e+00 2.822772185416e+00 2.811993238684e+00 2.801125230043e+00 2.790143538664e+00 2.779077023399e+00 2.767901470778e+00 2.756632719255e+00 2.745269616126e+00 2.733802123302e+00 2.722250129214e+00 2.710590867946e+00 2.698847587799e+00 2.687004988791e+00 2.675070565825e+00 2.663049799926e+00 2.650926753759e+00 2.638726494504e+00 2.626425723566e+00 2.614042481250e+00 2.601569324096e+00 2.589006456768e+00 2.576364529213e+00 2.563627603236e+00 2.550815709116e+00 2.537913041065e+00 2.524932050866e+00 2.511870247001e+00 2.498723650029e+00 2.485506684944e+00 2.472201091246e+00 2.458828724165e+00 2.445373727725e+00 2.431848428066e+00 2.418251227652e+00 2.404576158326e+00 2.390841078490e+00 2.377025931276e+00 2.363153951193e+00 2.349210037608e+00 2.335203553584e+00 2.321140092585e+00 2.307008167860e+00 2.292828508103e+00 2.278581511701e+00 2.264289261245e+00 2.249943090641e+00 2.235541710476e+00 2.221103265156e+00 2.206607040505e+00 2.192080669778e+00 2.177504858440e+00 2.162895251729e+00 2.148254494045e+00 2.133572996167e+00 2.118875594164e+00 2.104139274116e+00 2.089390412370e+00 2.074619860602e+00 2.059828425442e+00 2.045035462957e+00 2.030217718077e+00 2.015410785076e+00 2.000592812210e+00 1.985777841794e+00 1.970976389003e+00 1.956172015886e+00 1.941398855407e+00 1.926628835899e+00 1.911890249712e+00 1.897180359514e+00 1.882492640239e+00 1.867856859154e+00 1.853244971532e+00 1.838692791819e+00 1.824184967641e+00 1.809729093574e+00 1.795345872498e+00 1.781010001584e+00 1.766762929072e+00 1.752579008915e+00 1.738477411084e+00 1.724471248007e+00 1.710538024965e+00 1.696722522707e+00 1.682989603941e+00 1.669374791372e+00 1.655871730062e+00 1.642473938326e+00 1.629218371014e+00 1.616070224628e+00 1.603069815822e+00 1.590201065108e+00 1.577469977123e+00 1.564903179676e+00 1.552466249812e+00 1.540209628862e+00 1.528098253419e+00 1.516159107869e+00 1.504400288348e+00 1.492797034652e+00 1.481397733216e+00 1.470158483361e+00 1.459122478571e+00 1.448273990299e+00 1.437608149721e+00 1.427161272996e+00 1.416889176051e+00 1.406841176887e+00 1.396985918695e+00 1.387338053702e+00 1.377911293360e+00 1.368673550555e+00 1.359672824548e+00 1.350863927517e+00 1.342280914089e+00 1.333910647364e+00 1.325745963714e+00 1.317814005051e+00 1.310073498016e+00 1.302566574350e+00 1.295260813479e+00 1.288168727312e+00 1.281295419162e+00 1.274614785379e+00 1.268162623240e+00 1.261896440469e+00 1.255847750593e+00 1.249995342170e+00 1.244338335451e+00 1.238889388379e+00 1.233616870273e+00 1.228554902666e+00 1.223665720385e+00 1.218970013461e+00 1.214458046863e+00 1.210117132905e+00 1.205968843174e+00 1.201975372644e+00 1.198169841466e+00 1.194522574874e+00 1.191041493245e+00 1.187729635663e+00 1.184562787545e+00 1.181571825073e+00 1.178716069543e+00 1.176023639158e+00 1.173475377293e+00 1.171068624816e+00 1.168818074376e+00 1.166691695030e+00 1.164720231505e+00 1.162872294911e+00 1.161165863173e+00 1.159592189442e+00 1.158139698300e+00 1.156828231900e+00 1.155627643431e+00 1.154563235500e+00 1.153611935319e+00 1.152781962957e+00 1.152073835697e+00 1.151471540530e+00 1.150994407050e+00 1.150615304440e+00 1.150356526117e+00 1.150197841670e+00 1.150143314712e+00 1.150196768552e+00 1.150339718068e+00 1.150594151259e+00 1.150928739932e+00 1.151366857532e+00 1.151890807540e+00 1.152499332439e+00 1.153202231701e+00 1.153974519150e+00 1.154839789517e+00 1.155771953340e+00 1.156784914932e+00 1.157870201651e+00 1.159019436530e+00 1.160247017557e+00 1.161528257655e+00 1.162882879384e+00 1.164292824097e+00 1.165763116930e+00 1.167296231909e+00 1.168877947639e+00 1.170524139817e+00 1.172216526450e+00 1.173968633373e+00 1.175771599696e+00 1.177628083710e+00 1.179540304351e+00 1.181502369535e+00 1.183523672267e+00 1.185596650394e+00 1.187731620526e+00 1.189921445108e+00 1.192176253828e+00 1.194491188921e+00 1.196872972181e+00 1.199325444673e+00 1.201843087679e+00 1.204443910680e+00 1.207111753476e+00 1.209867223564e+00 1.212702911183e+00 1.215620741539e+00 1.218636686361e+00 1.221727878337e+00 1.224926913934e+00 1.228207826526e+00 1.231586850524e+00 1.235066068150e+00 1.238625681292e+00 1.242295456122e+00 1.246038821995e+00 1.249881166605e+00 1.253803403801e+00 1.257798000329e+00 1.261876648293e+00 1.266003057113e+00 1.270200788301e+00 1.274432190702e+00 1.278702093480e+00 1.282997007402e+00 1.287289930444e+00 1.291591287741e+00 1.295853497507e+00 1.300088602954e+00 1.304259950490e+00 1.308352631288e+00 1.312357572055e+00 1.316230003077e+00 1.319979411689e+00 1.323554896512e+00 1.326954025415e+00 1.330146903372e+00 1.333103695291e+00 1.335821024160e+00 1.338248982844e+00 1.340391577178e+00 1.342206195846e+00 1.343682480679e+00 1.344797952569e+00 1.345522243779e+00 1.345855388604e+00 1.345753580015e+00 1.345223569758e+00 1.344230326397e+00 1.342767102202e+00 1.340823551519e+00 1.338371455091e+00 1.335424567961e+00 1.331942338116e+00 1.327944527320e+00 1.323406870267e+00 1.318324102253e+00 1.312709328372e+00 1.306526291728e+00 1.299812491482e+00 1.292532748687e+00 1.284707313013e+00 1.276339325840e+00 1.267408298801e+00 1.257954887520e+00 1.247942415969e+00 1.237407586638e+00 1.226344803696e+00 1.214748685986e+00 1.202657751252e+00 1.190039335601e+00 1.176938609635e+00 1.163345329880e+00 1.149266693059e+00 1.134736972140e+00 1.119734862297e+00 1.104307086523e+00 1.088447554127e+00 1.072176543413e+00 1.055526515646e+00 1.038496412456e+00 1.021133980484e+00 1.003451345487e+00 9.854815932704e-01 9.672705739480e-01 9.488405099810e-01 9.302535640703e-01 9.115504517016e-01 8.927865566983e-01 8.740341009213e-01 8.553504185537e-01 8.368223586114e-01 8.185313957830e-01 8.005643170488e-01 7.830318722830e-01 7.660278491416e-01 7.496774895704e-01 7.340926463039e-01 7.193955604697e-01 7.057205199926e-01 6.931810502255e-01 6.819104788685e-01 6.720181178832e-01 6.636151437571e-01 6.567946780816e-01 6.516317204413e-01 6.481879621902e-01 6.464918348410e-01 6.465612981729e-01 6.483710894482e-01 6.518943358267e-01 6.570602025680e-01 6.637859277254e-01 6.719815828264e-01 6.815147882370e-01 6.922844796880e-01 7.041363674267e-01 7.169502976405e-01 7.305891605607e-01 7.449068441320e-01 7.597928920761e-01 7.750927441342e-01 7.907095136029e-01 8.065134571755e-01 8.223923283469e-01 8.382586950658e-01 8.539937514749e-01 8.695298609737e-01 8.847686941872e-01 8.996411775843e-01 9.140801586437e-01 9.280182796884e-01 9.414129368883e-01 9.542053774096e-01 9.663745614318e-01 9.778769251691e-01 9.887024466920e-01 9.988421027048e-01 1.008280517517e+00 1.017043598835e+00 1.025128824916e+00 1.032568359322e+00 1.039391241704e+00 1.045625924031e+00 1.051319837349e+00 1.056506081726e+00 1.061237972604e+00 1.065543365182e+00 1.069475917721e+00 1.073059572051e+00 1.076322329016e+00 1.079292667791e+00 1.081966152670e+00 1.084360408590e+00 1.086454183413e+00 1.088239801622e+00 1.089692121922e+00 1.090779526279e+00 1.091482548471e+00 1.091756360359e+00 1.091595934605e+00 1.090969476120e+00 1.089878970915e+00 1.088336135368e+00 1.086355251047e+00 1.083995608724e+00 1.081300585033e+00 1.078363391745e+00 1.075267665525e+00 1.072116906013e+00 1.069030834264e+00 1.066102111752e+00 1.063448084349e+00 1.061138852166e+00 1.059246967559e+00 1.057798430363e+00 1.056784028776e+00 1.056169774099e+00 1.055853063813e+00 1.055726889973e+00 1.055616517574e+00 1.055338564581e+00 1.054688508230e+00 1.053439916805e+00 1.051390858567e+00 1.048326575636e+00 1.044084333764e+00 1.038512898304e+00 1.031521818176e+00 1.023066190941e+00 1.013147028452e+00 1.001845604270e+00 9.892737200113e-01 9.756277575176e-01 9.611362135921e-01 9.460824554396e-01 9.307912185508e-01 9.155964838433e-01 9.008702724853e-01 8.869543658613e-01 8.741970249056e-01 8.640753909245e-01 8.531696051854e-01 8.430921828308e-01 8.356279701919e-01 8.317968686651e-01 8.312991618411e-01 8.326490993746e-01 8.339687776245e-01 8.339794258750e-01 8.326065026030e-01 8.309597725987e-01 8.307065332608e-01 8.331115530144e-01 8.382560928931e-01 8.449646936470e-01 8.514170085992e-01 8.561089658316e-01 8.586797452345e-01 8.601917203533e-01 8.626794850952e-01 8.682448725371e-01 8.780776809282e-01 8.919350017054e-01 9.084050382695e-01 9.257683755018e-01 9.428710967486e-01 9.594385585535e-01 9.732401700443e-01 9.359784882513e-01 8.737595893137e-01 8.439549332866e-01 8.816371325636e-01 9.593645256922e-01 1.019388081740e+00 1.023069323117e+00 9.696801841130e-01 8.974943714982e-01 8.669142559559e-01 9.098625859800e-01 9.932713590707e-01 1.058421738678e+00 1.070125674502e+00 1.032300006425e+00 9.840237687727e-01 9.752269372693e-01 1.020978926040e+00 1.084099398088e+00 1.112583754732e+00 1.078146849117e+00 9.915898457547e-01 9.034843927485e-01 8.796584210352e-01 9.372731520040e-01 1.021368820341e+00 1.064912969015e+00 1.034525622637e+00 9.412788864509e-01 8.406244184972e-01 8.102389404849e-01 8.757632201867e-01 9.764591224065e-01 1.038118812922e+00 1.023559377808e+00 9.388079245034e-01 8.292578655013e-01 7.635195415345e-01 7.798441425628e-01 8.416059693158e-01 8.867060095061e-01 8.852758619809e-01 8.510445253026e-01 8.278227559146e-01 8.512626453256e-01 9.084204816435e-01 9.512626217386e-01 9.413615585930e-01 8.764179047325e-01 7.993406572140e-01 7.827881977556e-01 8.581855603978e-01 9.702986894758e-01 1.040871695499e+00 1.023348661443e+00 9.164114239377e-01 7.726304326716e-01 7.020202282989e-01 7.831827051128e-01 9.419290107805e-01 1.062317456738e+00 1.079610504033e+00 9.819676662049e-01 8.100824021045e-01 6.698453083362e-01 6.918728731450e-01 8.461934601568e-01 9.923496328572e-01 1.043242479024e+00 9.745273664782e-01 8.160964934409e-01 6.639821692628e-01 6.650653618701e-01 8.291667585587e-01 1.016396188744e+00 1.128727679613e+00 1.131286015478e+00 1.035876333024e+00 8.961160153476e-01 7.999094417590e-01 8.169378811439e-01 9.194308362959e-01 1.027722867083e+00 1.091940394133e+00 1.103543046333e+00 1.080755174417e+00 1.049079268125e+00 1.022280573940e+00 9.957988241179e-01 9.588631703105e-01 9.124809098072e-01 8.757836354766e-01 8.718356616052e-01 9.009251965381e-01 9.339452711792e-01 9.353635108884e-01 8.873967983495e-01 8.020785597029e-01 7.227390794907e-01 7.026383259186e-01 7.505379844102e-01 8.173090051506e-01 8.503257101430e-01 8.294326041969e-01 7.743183491465e-01 7.386027290482e-01 7.726460564021e-01 8.668530642375e-01 9.646230978520e-01 1.017715717009e+00 1.010570781510e+00 9.634585818868e-01 9.245083357149e-01 9.393530750019e-01 1.007772116309e+00 1.085220662782e+00 1.125801309537e+00 1.110283372066e+00 1.052261661763e+00 9.914529651542e-01 9.700689608795e-01 9.966367712908e-01 1.038048508791e+00 1.052699682951e+00 1.020642300760e+00 9.527953241114e-01 8.851361109512e-01 8.557421272397e-01 8.701524503073e-01 8.953990525249e-01 8.936197895676e-01 8.511217481841e-01 7.870886517541e-01 7.452876753507e-01 7.597743063482e-01 8.156018984489e-01 8.640814823919e-01 8.659272969442e-01 8.120088748377e-01 7.312966132205e-01 7.047153233435e-01
 3.126108425283e+00 3.126085007105e+00 3.127073702900e+00 3.129188587701e+00 3.131621126696e+00 3.133338062002e+00 3.133901473229e+00 3.133757816931e+00 3.133866535170e+00 3.134988849205e+00 3.137113430771e+00 3.139431922625e+00 3.140971087284e+00 3.141377981656e+00 3.141199553303e+00 3.141411176919e+00 3.142667760377e+00 3.144823021429e+00 3.147038599264e+00 3.148406332656e+00 3.148649929318e+00 3.148399913821e+00 3.148705551468e+00 3.150165937935e+00 3.152441524055e+00 3.154551217215e+00 3.155675962916e+00 3.155774556527e+00 3.155580056149e+00 3.156046425885e+00 3.157619880388e+00 3.159895753082e+00 3.161912015615e+00 3.162900084178e+00 3.162886638571e+00 3.162674342245e+00 3.163234385761e+00 3.164948018526e+00 3.167289042075e+00 3.169208051592e+00 3.169970352927e+00 3.169774733801e+00 3.169593736851e+00 3.170364304259e+00 3.172235775002e+00 3.174484487872e+00 3.176122835149e+00 3.176665135352e+00 3.176463864062e+00 3.176414026146e+00 3.177265769907e+00 3.179069219459e+00 3.181158737513e+00 3.182657545980e+00 3.183120073094e+00 3.182867096885e+00 3.182776736522e+00 3.183638655872e+00 3.185517970310e+00 3.187649620406e+00 3.189026171638e+00 3.189229183382e+00 3.188792372325e+00 3.188787796563e+00 3.189937877152e+00 3.192012897207e+00 3.194018202137e+00 3.195032527232e+00 3.194964729218e+00 3.194597980835e+00 3.194909204078e+00 3.196279298054e+00 3.198240979288e+00 3.199910415704e+00 3.200680822414e+00 3.200643164466e+00 3.200463084512e+00 3.200863086435e+00 3.202117787300e+00 3.203885367527e+00 3.205465167887e+00 3.206275890276e+00 3.206266947087e+00 3.205986392527e+00 3.206227999457e+00 3.207442363039e+00 3.209338039696e+00 3.211054417074e+00 3.211798540626e+00 3.211509590443e+00 3.210973488731e+00 3.211242483238e+00 3.212759525837e+00 3.214942110550e+00 3.216609043497e+00 3.216966240112e+00 3.216288041979e+00 3.215729912897e+00 3.216378838649e+00 3.218328642500e+00 3.220581998623e+00 3.221873535757e+00 3.221740195364e+00 3.220908179439e+00 3.220679245911e+00 3.221843455865e+00 3.224027307247e+00 3.226022468278e+00 3.226803300095e+00 3.226366337516e+00 3.225708741801e+00 3.225970459342e+00 3.227497533579e+00 3.229598213310e+00 3.231143338868e+00 3.231509357237e+00 3.231047037958e+00 3.230747703377e+00 3.231407117988e+00 3.233001766990e+00 3.234764614677e+00 3.235851952032e+00 3.236008799531e+00 3.235715476632e+00 3.235753433113e+00 3.236567477616e+00 3.237957924821e+00 3.239302231188e+00 3.240074457119e+00 3.240224013658e+00 3.240154014433e+00 3.240376241029e+00 3.241126274422e+00 3.242224836092e+00 3.243263794541e+00 3.243918808209e+00 3.244167560709e+00 3.244266322955e+00 3.244547109239e+00 3.245184882887e+00 3.246082233294e+00 3.246967680943e+00 3.247603205841e+00 3.247944116890e+00 3.248154667995e+00 3.248475882390e+00 3.249046102773e+00 3.249803860975e+00 3.250562831288e+00 3.251158264158e+00 3.251557402238e+00 3.251857528516e+00 3.252203139801e+00 3.252684224947e+00 3.253279379400e+00 3.253898943922e+00 3.254452034338e+00 3.254890194608e+00 3.255235490655e+00 3.255564709176e+00 3.255959863681e+00 3.256446373544e+00 3.256985012768e+00 3.257500692995e+00 3.257936186097e+00 3.258294588590e+00 3.258636649694e+00 3.259020806481e+00 3.259455838864e+00 3.259910864509e+00 3.260350117762e+00 3.260752911717e+00 3.261125583322e+00 3.261487795681e+00 3.261843369142e+00 3.262196706244e+00 3.262552747375e+00 3.262916245637e+00 3.263275547529e+00 3.263621428958e+00 3.263947132323e+00 3.264253035871e+00 3.264551286692e+00 3.264852926201e+00 3.265157075945e+00 3.265458837026e+00 3.265752238016e+00 3.266040031949e+00 3.266313235942e+00 3.266576403062e+00 3.266831881387e+00 3.267083257499e+00 3.267329557238e+00 3.267573560713e+00 3.267810170090e+00 3.268034902709e+00 3.268253824518e+00 3.268463618138e+00 3.268666746961e+00 3.268864293345e+00 3.269056466922e+00 3.269241278383e+00 3.269415085226e+00 3.269581755181e+00 3.269742356066e+00 3.269897088248e+00 3.270045802134e+00 3.270183038845e+00 3.270309342969e+00 3.270430673427e+00 3.270549883556e+00 3.270664324446e+00 3.270766819963e+00 3.270860823056e+00 3.270947687892e+00 3.271034093418e+00 3.271114786373e+00 3.271184120985e+00 3.271239608816e+00 3.271289150712e+00 3.271337567142e+00 3.271376460187e+00 3.271403617173e+00 3.271418679548e+00 3.271424395649e+00 3.271428823074e+00 3.271426487906e+00 3.271412449819e+00 3.271386023972e+00 3.271356212192e+00 3.271324544107e+00 3.271284442084e+00 3.271235518272e+00 3.271174644595e+00 3.271106807188e+00 3.271036234289e+00 3.270958481992e+00 3.270867889528e+00 3.270767025510e+00 3.270658859036e+00 3.270543284000e+00 3.270420198758e+00 3.270287286202e+00 3.270141397340e+00 3.269990182443e+00 3.269833929068e+00 3.269668435110e+00 3.269493206191e+00 3.269309004208e+00 3.269116137251e+00 3.268917765361e+00 3.268712501489e+00 3.268496174201e+00 3.268270000064e+00 3.268037614651e+00 3.267796652620e+00 3.267545292250e+00 3.267285438705e+00 3.267015879356e+00 3.266738352860e+00 3.266452104166e+00 3.266156843226e+00 3.265851284201e+00 3.265538656028e+00 3.265217824583e+00 3.264887986143e+00 3.264549045403e+00 3.264201294685e+00 3.263843259410e+00 3.263478982170e+00 3.263104115557e+00 3.262719546086e+00 3.262325788476e+00 3.261924303210e+00 3.261512322327e+00 3.261091191512e+00 3.260660923314e+00 3.260221139422e+00 3.259774406120e+00 3.259317223181e+00 3.258849446516e+00 3.258373904122e+00 3.257888418933e+00 3.257394173444e+00 3.256890180449e+00 3.256377901765e+00 3.255855394380e+00 3.255323403687e+00 3.254780769700e+00 3.254229487136e+00 3.253668836795e+00 3.253099228111e+00 3.252519364119e+00 3.251929720102e+00 3.251330137192e+00 3.250721344472e+00 3.250102360998e+00 3.249475498061e+00 3.248837649286e+00 3.248190099710e+00 3.247533451884e+00 3.246866225934e+00 3.246188505182e+00 3.245502639455e+00 3.244806023417e+00 3.244099182984e+00 3.243383738629e+00 3.242658567655e+00 3.241922020675e+00 3.241175800989e+00 3.240418501471e+00 3.239652664716e+00 3.238876886050e+00 3.238091400834e+00 3.237296521170e+00 3.236490692555e+00 3.235673625646e+00 3.234846964872e+00 3.234010864544e+00 3.233163719027e+00 3.232307676936e+00 3.231442065396e+00 3.230565204091e+00 3.229678017378e+00 3.228781514521e+00 3.227874493108e+00 3.226957441197e+00 3.226028713647e+00 3.225090900845e+00 3.224143665929e+00 3.223187031755e+00 3.222219093999e+00 3.221241099257e+00 3.220252386413e+00 3.219252464835e+00 3.218243569571e+00 3.217223670412e+00 3.216194668816e+00 3.215156071550e+00 3.214106764123e+00 3.213048012937e+00 3.211974841388e+00 3.210892904689e+00 3.209801052077e+00 3.208699526510e+00 3.207587572612e+00 3.206465303663e+00 3.205333043478e+00 3.204188451262e+00 3.203033870610e+00 3.201868873035e+00 3.200694370215e+00 3.199510083442e+00 3.198313904860e+00 3.197107357584e+00 3.195891315440e+00 3.194663694793e+00 3.193426587884e+00 3.192177907088e+00 3.190919720736e+00 3.189651726767e+00 3.188371687036e+00 3.187081769854e+00 3.185782199085e+00 3.184472461199e+00 3.183151451638e+00 3.181820619479e+00 3.180478681974e+00 3.179126897050e+00 3.177765578695e+00 3.176393214478e+00 3.175010316282e+00 3.173617334612e+00 3.172214571037e+00 3.170801570027e+00 3.169378279064e+00 3.167944196199e+00 3.166500085770e+00 3.165045454968e+00 3.163581027897e+00 3.162106788814e+00 3.160622538091e+00 3.159127839484e+00 3.157623208529e+00 3.156107862370e+00 3.154582493886e+00 3.153047735938e+00 3.151502416395e+00 3.149949208171e+00 3.148384608029e+00 3.146809060324e+00 3.145224504613e+00 3.143630217900e+00 3.142025318196e+00 3.140412569827e+00 3.138788874210e+00 3.137156768324e+00 3.135513064778e+00 3.133859261656e+00 3.132198139806e+00 3.130526713042e+00 3.128845834637e+00 3.127155983189e+00 3.125455189091e+00 3.123745119993e+00 3.122026264448e+00 3.120298049500e+00 3.118560083490e+00 3.116814411263e+00 3.115058179592e+00 3.113291961935e+00 3.111518590851e+00 3.109735176015e+00 3.107943882484e+00 3.106142347688e+00 3.104331349841e+00 3.102511443478e+00 3.100684496458e+00 3.098847795689e+00 3.097004380752e+00 3.095149576538e+00 3.093286366842e+00 3.091415796149e+00 3.089537050242e+00 3.087650962327e+00 3.085756509335e+00 3.083851968037e+00 3.081940034234e+00 3.080021666660e+00 3.078093684473e+00 3.076159869885e+00 3.074217202267e+00 3.072266947736e+00 3.070308763920e+00 3.068342765871e+00 3.066370826598e+00 3.064391649965e+00 3.062404109757e+00 3.060410459687e+00 3.058408432994e+00 3.056399680181e+00 3.054385045372e+00 3.052362470322e+00 3.050333802134e+00 3.048298787886e+00 3.046256388566e+00 3.044207996883e+00 3.042153164948e+00 3.040092351453e+00 3.038025791846e+00 3.035952768667e+00 3.033873984191e+00 3.031790008625e+00 3.029699459461e+00 3.027603015662e+00 3.025502952113e+00 3.023397833251e+00 3.021286620769e+00 3.019170305380e+00 3.017047874034e+00 3.014922543427e+00 3.012792051766e+00 3.010657130502e+00 3.008517950579e+00 3.006372657316e+00 3.004224208365e+00 3.002072282006e+00 2.999916148580e+00 2.997756849595e+00 2.995593161535e+00 2.993425204988e+00 2.991254523002e+00 2.989081988170e+00 2.986905527592e+00 2.984726445753e+00 2.982542472542e+00 2.980357884932e+00 2.978170836032e+00 2.975981194987e+00 2.973791453893e+00 2.971598193714e+00 2.969402898591e+00 2.967207267469e+00 2.965009724040e+00 2.962812526451e+00 2.960613042278e+00 2.958412412760e+00 2.956212202074e+00 2.954010165812e+00 2.951809481514e+00 2.949609755955e+00 2.947407487049e+00 2.945206099287e+00 2.943006370554e+00 2.940806490427e+00 2.938608948324e+00 2.936409953143e+00 2.934213680602e+00 2.932020167336e+00 2.929825911190e+00 2.927636122839e+00 2.925447716778e+00 2.923261441986e+00 2.921078310886e+00 2.918897060339e+00 2.916720137005e+00 2.914546555935e+00 2.912374582032e+00 2.910209710682e+00 2.908046729402e+00 2.905888612958e+00 2.903736186096e+00 2.901587624388e+00 2.899444105746e+00 2.897305698012e+00 2.895171568277e+00 2.893046402156e+00 2.890924374615e+00 2.888808889537e+00 2.886702444440e+00 2.884599073022e+00 2.882506340163e+00 2.880419432224e+00 2.878339750495e+00 2.876269628601e+00 2.874207261896e+00 2.872153100413e+00 2.870108858827e+00 2.868071307971e+00 2.866045757921e+00 2.864028179107e+00 2.862021916195e+00 2.860026006028e+00 2.858037992115e+00 2.856064846677e+00 2.854099766263e+00 2.852147777716e+00 2.850207669311e+00 2.848278538439e+00 2.846362975142e+00 2.844459551236e+00 2.842569233643e+00 2.840693392311e+00 2.838828868687e+00 2.836980644774e+00 2.835147212478e+00 2.833326017243e+00 2.831521305020e+00 2.829731207320e+00 2.827957807830e+00 2.826200235173e+00 2.824457968733e+00 2.822733459339e+00 2.821025603976e+00 2.819335461296e+00 2.817663574520e+00 2.816006755680e+00 2.814371610388e+00 2.812753319017e+00 2.811155315185e+00 2.809576548836e+00 2.808016276868e+00 2.806478686188e+00 2.804959203427e+00 2.803461939285e+00 2.801986669999e+00 2.800529687343e+00 2.799097012029e+00 2.797686131759e+00 2.796297838047e+00 2.794932500773e+00 2.793590457751e+00 2.792271753585e+00 2.790977641217e+00 2.789707426641e+00 2.788462659780e+00 2.787241871600e+00 2.786047158900e+00 2.784878311807e+00 2.783735720794e+00 2.782620346179e+00 2.781530944710e+00 2.780469421819e+00 2.779434180548e+00 2.778427311996e+00 2.777449487887e+00 2.776499284830e+00 2.775578631424e+00 2.774687997972e+00 2.773825699385e+00 2.772994776331e+00 2.772192700998e+00 2.771422330291e+00 2.770684471261e+00 2.769974680326e+00 2.769298865116e+00 2.768654749734e+00 2.768042606902e+00 2.767464075278e+00 2.766916818761e+00 2.766405067951e+00 2.765925300191e+00 2.765480788231e+00 2.765071156401e+00 2.764693330297e+00 2.764353859294e+00 2.764047513894e+00 2.763778607806e+00 2.763544150780e+00 2.763346413324e+00 2.763184998112e+00 2.763060539165e+00 2.762972365364e+00 2.762922019189e+00 2.762909632577e+00 2.762935731011e+00 2.762998723475e+00 2.763100862174e+00 2.763242563664e+00 2.763420913204e+00 2.763641171501e+00 2.763899065426e+00 2.764197816573e+00 2.764536062643e+00 2.764913813743e+00 2.765333866791e+00 2.765792402380e+00 2.766292393652e+00 2.766834735691e+00 2.767415931645e+00 2.768041432816e+00 2.768706902364e+00 2.769414505718e+00 2.770164462065e+00 2.770955805722e+00 2.771791314424e+00 2.772666288852e+00 2.773586673208e+00 2.774549146351e+00 2.775552992687e+00 2.776602846217e+00 2.777692702354e+00 2.778828139371e+00 2.780006362491e+00 2.781227355598e+00 2.782493442450e+00 2.783800477682e+00 2.785153931872e+00 2.786548991072e+00 2.787989884621e+00 2.789474406220e+00 2.791001433134e+00 2.792574275639e+00 2.794189109229e+00 2.795849287246e+00 2.797552473449e+00 2.799299570542e+00 2.801091507359e+00 2.802925957028e+00 2.804806978923e+00 2.806727584003e+00 2.808694676304e+00 2.810705853994e+00 2.812758431404e+00 2.814857148004e+00 2.816996076677e+00 2.819180650717e+00 2.821408492095e+00 2.823676044451e+00 2.825990714285e+00 2.828343930840e+00 2.830743163568e+00 2.833182635480e+00 2.835664548382e+00 2.838190038621e+00 2.840753572262e+00 2.843362293013e+00 2.846009655776e+00 2.848699564650e+00 2.851429576720e+00 2.854199305643e+00 2.857011375240e+00 2.859858995608e+00 2.862749728236e+00 2.865679190198e+00 2.868646102380e+00 2.871653906649e+00 2.874696436715e+00 2.877779975080e+00 2.880897961662e+00 2.884055416993e+00 2.887249497857e+00 2.890476739404e+00 2.893743881011e+00 2.897042610694e+00 2.900379680022e+00 2.903747706800e+00 2.907150851455e+00 2.910588939644e+00 2.914057441048e+00 2.917561645440e+00 2.921092497213e+00 2.924658822284e+00 2.928255630912e+00 2.931880017478e+00 2.935538040135e+00 2.939219852434e+00 2.942936106133e+00 2.946676339705e+00 2.950444455134e+00 2.954240850947e+00 2.958059488600e+00 2.961907932286e+00 2.965776165674e+00 2.969672664968e+00 2.973589964568e+00 2.977529121401e+00 2.981494485406e+00 2.985474869647e+00 2.989481400743e+00 2.993502642502e+00 2.997546205420e+00 3.001607893598e+00 3.005683108329e+00 3.009780422170e+00 3.013887926252e+00 3.018015952062e+00 3.022154346934e+00 3.026306970869e+00 3.030473926791e+00 3.034647555615e+00 3.038839493399e+00 3.043033734092e+00 3.047241837939e+00 3.051457804262e+00 3.055677960350e+00 3.059910127326e+00 3.064140449556e+00 3.068381949117e+00 3.072623048643e+00 3.076867344058e+00 3.081117335971e+00 3.085360599933e+00 3.089612986626e+00 3.093855691939e+00 3.098102053214e+00 3.102343725811e+00 3.106577713873e+00 3.110815517709e+00 3.115035085771e+00 3.119259910373e+00 3.123467424468e+00 3.127668278136e+00 3.131863219850e+00 3.136037827821e+00 3.140212251440e+00 3.144360630676e+00 3.148504764214e+00 3.152628599061e+00 3.156734029157e+00 3.160830786111e+00 3.164894931936e+00 3.168954510468e+00 3.172979624287e+00 3.176991467921e+00 3.180979175645e+00 3.184935239001e+00 3.188879903114e+00 3.192780524660e+00 3.196670444822e+00 3.200519030883e+00 3.204343565049e+00 3.208139614373e+00 3.211893112887e+00 3.215630089477e+00 3.219313370928e+00 3.222978161202e+00 3.226596000018e+00 3.230176236539e+00 3.233726488458e+00 3.237219936883e+00 3.240693585251e+00 3.244103505280e+00 3.247484199611e+00 3.250814804482e+00 3.254095400276e+00 3.257341275110e+00 3.260520897416e+00 3.263669685424e+00 3.266752603779e+00 3.269792192598e+00 3.272779646449e+00 3.275703070007e+00 3.278586308032e+00 3.281396288199e+00 3.284164585136e+00 3.286862851824e+00 3.289503762234e+00 3.292089649173e+00 3.294601691127e+00 3.297065663680e+00 3.299449305626e+00 3.301779324089e+00 3.304037540191e+00 3.306225073006e+00 3.308353399232e+00 3.310397436160e+00 3.312385663834e+00 3.314289054417e+00 3.316125014290e+00 3.317888354432e+00 3.319567431396e+00 3.321183860486e+00 3.322707242854e+00 3.324163810509e+00 3.325535102217e+00 3.326824136228e+00 3.328038649644e+00 3.329158098184e+00 3.330208897985e+00 3.331161149768e+00 3.332036046752e+00 3.332821075758e+00 3.333514734319e+00 3.334130019158e+00 3.334640599978e+00 3.335075359823e+00 3.335407401773e+00 3.335652510664e+00 3.335805173344e+00 3.335854969010e+00 3.335823230112e+00 3.335681134833e+00 3.335453534594e+00 3.335120244048e+00 3.334690731734e+00 3.334165530850e+00 3.333530315233e+00 3.332805932895e+00 3.331968040464e+00 3.331036939211e+00 3.329998264045e+00 3.328853837265e+00 3.327610277059e+00 3.326252393311e+00 3.324797720498e+00 3.323228026830e+00 3.321554728330e+00 3.319772920831e+00 3.317879085693e+00 3.315880652954e+00 3.313766136442e+00 3.311546543178e+00 3.309210606489e+00 3.306765785776e+00 3.304209148768e+00 3.301535336231e+00 3.298755202553e+00 3.295853838367e+00 3.292843986973e+00 3.289714660970e+00 3.286473466491e+00 3.283115503206e+00 3.279639342819e+00 3.276051370463e+00 3.272340567165e+00 3.268518869824e+00 3.264574767352e+00 3.260515248632e+00 3.256337948109e+00 3.252039841590e+00 3.247629475572e+00 3.243092564451e+00 3.238443368880e+00 3.233670613637e+00 3.228781850103e+00 3.223773393274e+00 3.218640451236e+00 3.213396293470e+00 3.208022612235e+00 3.202538908665e+00 3.196928211010e+00 3.191199897671e+00 3.185354817142e+00 3.179382534295e+00 3.173301366270e+00 3.167087403394e+00 3.160764116361e+00 3.154315270259e+00 3.147746761443e+00 3.141064878266e+00 3.134252294316e+00 3.127332304519e+00 3.120283017393e+00 3.113120442266e+00 3.105837622353e+00 3.098431771056e+00 3.090916599067e+00 3.083270943185e+00 3.075518704107e+00 3.067638785637e+00 3.059645276476e+00 3.051537235005e+00 3.043302299423e+00 3.034963524767e+00 3.026493590069e+00 3.017918784874e+00 3.009222079810e+00 3.000407641192e+00 2.991486078207e+00 2.982435233711e+00 2.973285158425e+00 2.964007338382e+00 2.954623036521e+00 2.945123846929e+00 2.935504964301e+00 2.925784906565e+00 2.915937466582e+00 2.905992267407e+00 2.895924067591e+00 2.885748061037e+00 2.875466604626e+00 2.865063661171e+00 2.854563574595e+00 2.843941222565e+00 2.833219494398e+00 2.822385214736e+00 2.811441721497e+00 2.800398596618e+00 2.789235901315e+00 2.777980729162e+00 2.766609110073e+00 2.755137635046e+00 2.743562593600e+00 2.731876740796e+00 2.720100044100e+00 2.708206448022e+00 2.696224532426e+00 2.684132789458e+00 2.671942685486e+00 2.659657047833e+00 2.647263673230e+00 2.634783550223e+00 2.622195978242e+00 2.609519012654e+00 2.596743797259e+00 2.583872059590e+00 2.570911387796e+00 2.557850113206e+00 2.544705943368e+00 2.531462804295e+00 2.518134228094e+00 2.504716772691e+00 2.491208410250e+00 2.477620345780e+00 2.463936512148e+00 2.450178596718e+00 2.436329159374e+00 2.422403970195e+00 2.408398134576e+00 2.394308434422e+00 2.380149476865e+00 2.365904508663e+00 2.351595828504e+00 2.337207316567e+00 2.322751115501e+00 2.308227889314e+00 2.293630825989e+00 2.278979600439e+00 2.264253476095e+00 2.249477162108e+00 2.234635950656e+00 2.219738969003e+00 2.204795029110e+00 2.189786782921e+00 2.174745668996e+00 2.159646301267e+00 2.144510880234e+00 2.129335224802e+00 2.114115229882e+00 2.098874986309e+00 2.083589810709e+00 2.068290058155e+00 2.052959277924e+00 2.037608381592e+00 2.022250913630e+00 2.006866708535e+00 1.991489997867e+00 1.976095495845e+00 1.960708204022e+00 1.945327608129e+00 1.929945872194e+00 1.914594245349e+00 1.899242918417e+00 1.883928752193e+00 1.868638044950e+00 1.853375877068e+00 1.838164713219e+00 1.822980530258e+00 1.807861947771e+00 1.792787332174e+00 1.777774919877e+00 1.762835640821e+00 1.747954553544e+00 1.733168513322e+00 1.718449637658e+00 1.703831132833e+00 1.689308996103e+00 1.674878124566e+00 1.660573038645e+00 1.646364758595e+00 1.632291530104e+00 1.618341441620e+00 1.604518484617e+00 1.590851483453e+00 1.577312143441e+00 1.563943904876e+00 1.550724187447e+00 1.537671096025e+00 1.524801298172e+00 1.512091245355e+00 1.499587958721e+00 1.487256296118e+00 1.475131454137e+00 1.463210854805e+00 1.451484780159e+00 1.439994131598e+00 1.428698670556e+00 1.417643857361e+00 1.406811107342e+00 1.396205936772e+00 1.385854599680e+00 1.375720388890e+00 1.365855791852e+00 1.356221876453e+00 1.346845124418e+00 1.337729371677e+00 1.328851499087e+00 1.320255967007e+00 1.311897420971e+00 1.303815828091e+00 1.295991167648e+00 1.288421621873e+00 1.281132101302e+00 1.274081141106e+00 1.267314262830e+00 1.260792254717e+00 1.254532928190e+00 1.248538289686e+00 1.242781404072e+00 1.237299641595e+00 1.232044646963e+00 1.227052147000e+00 1.222295824575e+00 1.217775273685e+00 1.213502311330e+00 1.209441529372e+00 1.205627965263e+00 1.202019828323e+00 1.198637809767e+00 1.195468343395e+00 1.192496496074e+00 1.189743641492e+00 1.187167831210e+00 1.184801457139e+00 1.182608877010e+00 1.180599928536e+00 1.178773846002e+00 1.177102037383e+00 1.175615230516e+00 1.174267665504e+00 1.173088031290e+00 1.172052068620e+00 1.171155333168e+00 1.170409370405e+00 1.169779402589e+00 1.169295685115e+00 1.168920983437e+00 1.168672153973e+00 1.168539617726e+00 1.168505949980e+00 1.168593068173e+00 1.168762618956e+00 1.169042870991e+00 1.169407362236e+00 1.169858959210e+00 1.170400957207e+00 1.171010129138e+00 1.171708433297e+00 1.172464455574e+00 1.173298045307e+00 1.174189572577e+00 1.175138853111e+00 1.176151662874e+00 1.177204068575e+00 1.178317632717e+00 1.179463431858e+00 1.180657634736e+00 1.181886425589e+00 1.183145245741e+00 1.184441283863e+00 1.185752442217e+00 1.187098342416e+00 1.188454057004e+00 1.189830508931e+00 1.191221663745e+00 1.192615804388e+00 1.194027295318e+00 1.195431562477e+00 1.196847990896e+00 1.198257459813e+00 1.199664775763e+00 1.201071708540e+00 1.202464778277e+00 1.203858823350e+00 1.205236622878e+00 1.206609744677e+00 1.207970008984e+00 1.209319734813e+00 1.210663702224e+00 1.211992303644e+00 1.213319681602e+00 1.214633748586e+00 1.215948343631e+00 1.217256047603e+00 1.218567422605e+00 1.219880816611e+00 1.221199073645e+00 1.222533185935e+00 1.223874068189e+00 1.225243308092e+00 1.226628296079e+00 1.228046680001e+00 1.229499445933e+00 1.230985443420e+00 1.232525947745e+00 1.234101658352e+00 1.235745353872e+00 1.237438258325e+00 1.239196179465e+00 1.241028166733e+00 1.242917684671e+00 1.244897027590e+00 1.246937506447e+00 1.249064419235e+00 1.251268336876e+00 1.253542829049e+00 1.255906867901e+00 1.258327719642e+00 1.260834140392e+00 1.263395320245e+00 1.266018129123e+00 1.268697963449e+00 1.271408022033e+00 1.274165612524e+00 1.276929768310e+00 1.279712096876e+00 1.282484488506e+00 1.285232387884e+00 1.287953027681e+00 1.290603170502e+00 1.293194988115e+00 1.295680697592e+00 1.298059086260e+00 1.300302057577e+00 1.302381479533e+00 1.304294560809e+00 1.305992533297e+00 1.307478469879e+00 1.308710083475e+00 1.309674764540e+00 1.310352376202e+00 1.310708077284e+00 1.310740913196e+00 1.310405483957e+00 1.309706387704e+00 1.308605589343e+00 1.307093731919e+00 1.305157778683e+00 1.302765151804e+00 1.299925838741e+00 1.296599155573e+00 1.292797958311e+00 1.288495779512e+00 1.283683172025e+00 1.278369624890e+00 1.272516882208e+00 1.266156305483e+00 1.259253051165e+00 1.251818640210e+00 1.243858295321e+00 1.235344834397e+00 1.226317079761e+00 1.216738330272e+00 1.206637051087e+00 1.196011948298e+00 1.184850403043e+00 1.173190966939e+00 1.161002537452e+00 1.148322886718e+00 1.135145528943e+00 1.121475350571e+00 1.107344782928e+00 1.092735447575e+00 1.077687702944e+00 1.062204213996e+00 1.046299159209e+00 1.030006460785e+00 1.013329224098e+00 9.963094411847e-01 9.789687977844e-01 9.613363520593e-01 9.434598414105e-01 9.253684911139e-01 9.071191560792e-01 8.887622292862e-01 8.703518108662e-01 8.519653092730e-01 8.336653087897e-01 8.155403918434e-01 7.976798999324e-01 7.801750488993e-01 7.631428816523e-01 7.466856864560e-01 7.309306864114e-01 7.160038404194e-01 7.020296883112e-01 6.891495967796e-01 6.774847579248e-01 6.671728253908e-01 6.583264511160e-01 6.510582647926e-01 6.454610838894e-01 6.416036740640e-01 6.395453921059e-01 6.393025454227e-01 6.408860763218e-01 6.442554989009e-01 6.493701255334e-01 6.561481069902e-01 6.644931504424e-01 6.743031550653e-01 6.854337394550e-01 6.977747410907e-01 7.111689014892e-01 7.254856619347e-01 7.405874317888e-01 7.563208649922e-01 7.725765739180e-01 7.892038918813e-01 8.060972738559e-01 8.231329770452e-01 8.401974447711e-01 8.572025473824e-01 8.740307289669e-01 8.906109179819e-01 9.068428788015e-01 9.226576746329e-01 9.379818026916e-01 9.527440853341e-01 9.668963427554e-01 9.803716901820e-01 9.931433768423e-01 1.005158118697e+00 1.016394584159e+00 1.026836950214e+00 1.036456610200e+00 1.045272032453e+00 1.053269155782e+00 1.060473583643e+00 1.066904628870e+00 1.072587838639e+00 1.077566218526e+00 1.081872962410e+00 1.085562753285e+00 1.088670714615e+00 1.091257203889e+00 1.093359943124e+00 1.095018413642e+00 1.096280587907e+00 1.097160756949e+00 1.097693536854e+00 1.097881005146e+00 1.097733611359e+00 1.097242322961e+00 1.096392950941e+00 1.095179290961e+00 1.093565384968e+00 1.091550589682e+00 1.089108126403e+00 1.086235467978e+00 1.082943173766e+00 1.079238119389e+00 1.075175061993e+00 1.070791753938e+00 1.066177171083e+00 1.061417984078e+00 1.056620347471e+00 1.051915498124e+00 1.047415221936e+00 1.043261203419e+00 1.039555286893e+00 1.036405231108e+00 1.033875666262e+00 1.031999451534e+00 1.030781186294e+00 1.030149342388e+00 1.030023344784e+00 1.030244797325e+00 1.030636079409e+00 1.030982434615e+00 1.031039737299e+00 1.030574053857e+00 1.029332013502e+00 1.027102369405e+00 1.023682876229e+00 1.018926160863e+00 1.012736081500e+00 1.005064163102e+00 9.959461817881e-01 9.854617447568e-01 9.737820545686e-01 9.611227454494e-01 9.477669672146e-01 9.340493629988e-01 9.203250877970e-01 9.069945459705e-01 8.944293468253e-01 8.830100621199e-01 8.739296488645e-01 8.640896497764e-01 8.551167973778e-01 8.487918676834e-01 8.461152047511e-01 8.467647293580e-01 8.492364857815e-01 8.516376449341e-01 8.526726012582e-01 8.522389000740e-01 8.513977053113e-01 8.517664266603e-01 8.545652560506e-01 8.598568406950e-01 8.664705839704e-01 8.725981414256e-01 8.767341178263e-01 8.784906292237e-01 8.788890630856e-01 8.799361017616e-01 8.837381664220e-01 8.915451160020e-01 9.031998627967e-01 9.173582651968e-01 9.323022410111e-01 9.467645254534e-01 9.601710722881e-01 9.696759776403e-01 9.264909530238e-01 8.594378435006e-01 8.276628169490e-01 8.661485140151e-01 9.448031105991e-01 1.004020197533e+00 1.005345489007e+00 9.495779197442e-01 8.775740731304e-01 8.520961284873e-01 9.032531830980e-01 9.930874060987e-01 1.060569720980e+00 1.070722523968e+00 1.028575702336e+00 9.751161867472e-01 9.630463362388e-01 1.009062406233e+00 1.074842324023e+00 1.106618158884e+00 1.075350670815e+00 9.918644275071e-01 9.067817699766e-01 8.851739233324e-01 9.432491135763e-01 1.026565862323e+00 1.069482887558e+00 1.040229608284e+00 9.517177490871e-01 8.602817242551e-01 8.395129822264e-01 9.074242224326e-01 1.002024118812e+00 1.051771610813e+00 1.021622802767e+00 9.201505673932e-01 7.984148618415e-01 7.351030222991e-01 7.707804567751e-01 8.552131023085e-01 9.152760829510e-01 9.166403368010e-01 8.703365628254e-01 8.210912657863e-01 8.155012833028e-01 8.555169823520e-01 8.974148985280e-01 8.991114082372e-01 8.533047048416e-01 7.960775615430e-01 7.890014431641e-01 8.575177506390e-01 9.547234436971e-01 1.012265094181e+00 9.890115590109e-01 8.870181363812e-01 7.609722300096e-01 7.139655257073e-01 8.027505503471e-01 9.501608681180e-01 1.052563221071e+00 1.053711517368e+00 9.480826775067e-01 7.838417169386e-01 6.731804168171e-01 7.256845524606e-01 8.828648406669e-01 1.013147712726e+00 1.041158008902e+00 9.498489228804e-01 7.766479295604e-01 6.303326885344e-01 6.610050379319e-01 8.431400036683e-01 1.026264404535e+00 1.121325598540e+00 1.101842631519e+00 9.886847997439e-01 8.480030408520e-01 7.792386236082e-01 8.367069652231e-01 9.606671982948e-01 1.065429042753e+00 1.109840514999e+00 1.097055778382e+00 1.058929648854e+00 1.032720401053e+00 1.033283329603e+00 1.044195703293e+00 1.039198848202e+00 1.008074730198e+00 9.653882151786e-01 9.393925140100e-01 9.454114175978e-01 9.675900824198e-01 9.725453404561e-01 9.367884860947e-01 8.634667222012e-01 7.851310838534e-01 7.478784687007e-01 7.695089062958e-01 8.167261966688e-01 8.413304153714e-01 8.187413168219e-01 7.603888297712e-01 7.108522924375e-01 7.200438218899e-01 7.903973131073e-01 8.747562505173e-01 9.274379430791e-01 9.327987300730e-01 9.084848120571e-01 8.943951037320e-01 9.227361619249e-01 9.865456435900e-01 1.047817814749e+00 1.071923423823e+00 1.049578412330e+00 1.001762118547e+00 9.694753703178e-01 9.836468621963e-01 1.034407583274e+00 1.080488601144e+00 1.084426569996e+00 1.034563242929e+00 9.505366215606e-01 8.764983325070e-01 8.539871990434e-01 8.821555760583e-01 9.183160298625e-01 9.201251485683e-01 8.736953222612e-01 7.994774821971e-01 7.439718706753e-01 7.466866965477e-01 7.969891322267e-01 8.460254152716e-01 8.534284753436e-01 8.098615648315e-01 7.432546105845e-01 7.274605312918e-01
 3.159559706508e+00 3.159599901393e+00 3.160663375858e+00 3.162862685012e+00 3.165379214851e+00 3.167172601620e+00 3.167804940059e+00 3.167725030892e+00 3.167899286063e+00 3.169096762867e+00 3.171305763661e+00 3.173710351501e+00 3.175327273510e+00 3.175803969141e+00 3.175687557255e+00 3.175968633095e+00 3.177301932261e+00 3.179540882543e+00 3.181841017970e+00 3.183286901312e+00 3.183601151996e+00 3.183415775519e+00 3.183790835124e+00 3.185331755294e+00 3.187694879866e+00 3.189890841028e+00 3.191095076293e+00 3.191261919983e+00 3.191133505512e+00 3.191672272689e+00 3.193330651311e+00 3.195696131123e+00 3.197798299717e+00 3.198864639056e+00 3.198921197924e+00 3.198778606035e+00 3.199414362623e+00 3.201213610974e+00 3.203646290160e+00 3.205652483925e+00 3.206492406982e+00 3.206365896386e+00 3.206256302270e+00 3.207106108551e+00 3.209067026837e+00 3.211407608991e+00 3.213133122679e+00 3.213752604669e+00 3.213621758751e+00 3.213645610268e+00 3.214579504169e+00 3.216474799905e+00 3.218657088994e+00 3.220244261084e+00 3.220784009405e+00 3.220604697474e+00 3.220588770069e+00 3.221534934983e+00 3.223506558763e+00 3.225733199904e+00 3.227199271702e+00 3.227480565748e+00 3.227116740276e+00 3.227188171656e+00 3.228424224313e+00 3.230595407216e+00 3.232697518267e+00 3.233799955347e+00 3.233810389777e+00 3.233518374355e+00 3.233910045995e+00 3.235371552752e+00 3.237431185839e+00 3.239197727167e+00 3.240054338959e+00 3.240094152315e+00 3.239993416100e+00 3.240478342056e+00 3.241825929924e+00 3.243692476499e+00 3.245366668620e+00 3.246265688330e+00 3.246337828669e+00 3.246138106186e+00 3.246467682555e+00 3.247775127517e+00 3.249769850148e+00 3.251583533574e+00 3.252418257552e+00 3.252211050412e+00 3.251755711183e+00 3.252109704071e+00 3.253724966137e+00 3.256010256807e+00 3.257776746697e+00 3.258223293514e+00 3.257625403234e+00 3.257148774757e+00 3.257888142801e+00 3.259941336854e+00 3.262300482954e+00 3.263690579626e+00 3.263642309648e+00 3.262890719936e+00 3.262746620238e+00 3.264008365794e+00 3.266300271602e+00 3.268400945979e+00 3.269275263879e+00 3.268923022299e+00 3.268348867809e+00 3.268701947850e+00 3.270332515500e+00 3.272540645014e+00 3.274187788278e+00 3.274645861285e+00 3.274269996389e+00 3.274059634168e+00 3.274817181012e+00 3.276515387025e+00 3.278384199996e+00 3.279572767070e+00 3.279823047674e+00 3.279619863513e+00 3.279751421569e+00 3.280663942082e+00 3.282159246297e+00 3.283610528162e+00 3.284484688480e+00 3.284730578763e+00 3.284754185485e+00 3.285072734383e+00 3.285925788545e+00 3.287130834564e+00 3.288275707060e+00 3.289033361641e+00 3.289380468171e+00 3.289576309048e+00 3.289957847397e+00 3.290701016935e+00 3.291706249242e+00 3.292698281005e+00 3.293436826838e+00 3.293878641066e+00 3.294189073940e+00 3.294614383311e+00 3.295291640345e+00 3.296157073929e+00 3.297021371794e+00 3.297722416543e+00 3.298222978975e+00 3.298627921716e+00 3.299080214028e+00 3.299667105573e+00 3.300369169534e+00 3.301097273399e+00 3.301756690070e+00 3.302301667753e+00 3.302752213510e+00 3.303188292309e+00 3.303691530324e+00 3.304285710382e+00 3.304933016395e+00 3.305558958478e+00 3.306101628507e+00 3.306568887304e+00 3.307020848906e+00 3.307514846764e+00 3.308060651205e+00 3.308627705091e+00 3.309178067775e+00 3.309689865519e+00 3.310174681662e+00 3.310648069270e+00 3.311116142659e+00 3.311581646945e+00 3.312050529325e+00 3.312526265795e+00 3.312998847562e+00 3.313457401190e+00 3.313896847682e+00 3.314315836334e+00 3.314728322634e+00 3.315144601572e+00 3.315562155692e+00 3.315978581809e+00 3.316388538350e+00 3.316790126880e+00 3.317178722248e+00 3.317557102025e+00 3.317929703822e+00 3.318296885095e+00 3.318660058071e+00 3.319021621213e+00 3.319374565783e+00 3.319716938860e+00 3.320052462863e+00 3.320381504627e+00 3.320701603863e+00 3.321017916287e+00 3.321328447854e+00 3.321630654396e+00 3.321923545596e+00 3.322210743176e+00 3.322490360779e+00 3.322765297770e+00 3.323033536322e+00 3.323291034733e+00 3.323539032938e+00 3.323779869316e+00 3.324021422106e+00 3.324257138095e+00 3.324482421177e+00 3.324696859201e+00 3.324906351563e+00 3.325116339009e+00 3.325319163814e+00 3.325511268183e+00 3.325690595680e+00 3.325864271252e+00 3.326035843250e+00 3.326198697479e+00 3.326350768429e+00 3.326489034886e+00 3.326619469054e+00 3.326749113390e+00 3.326872647479e+00 3.326983254439e+00 3.327083718576e+00 3.327180281285e+00 3.327274396059e+00 3.327360785903e+00 3.327438208471e+00 3.327503654181e+00 3.327563682384e+00 3.327621822822e+00 3.327670721281e+00 3.327707941366e+00 3.327735419670e+00 3.327755453165e+00 3.327768325010e+00 3.327775142397e+00 3.327771983079e+00 3.327754073047e+00 3.327731916436e+00 3.327705487673e+00 3.327670395924e+00 3.327625473647e+00 3.327571190749e+00 3.327508679929e+00 3.327441534433e+00 3.327367781781e+00 3.327283275709e+00 3.327188656788e+00 3.327087702353e+00 3.326978855340e+00 3.326860594379e+00 3.326732723630e+00 3.326595482337e+00 3.326450455437e+00 3.326297833855e+00 3.326136267268e+00 3.325964635000e+00 3.325785436708e+00 3.325598503375e+00 3.325402762684e+00 3.325198945453e+00 3.324984355635e+00 3.324761525870e+00 3.324532569533e+00 3.324293882073e+00 3.324044591057e+00 3.323785501973e+00 3.323519055113e+00 3.323243568593e+00 3.322959393262e+00 3.322665518587e+00 3.322361356020e+00 3.322050208526e+00 3.321730531400e+00 3.321400843127e+00 3.321062211857e+00 3.320714222754e+00 3.320357903583e+00 3.319991630643e+00 3.319616640411e+00 3.319231833641e+00 3.318837735806e+00 3.318434630086e+00 3.318021829119e+00 3.317599324959e+00 3.317167928846e+00 3.316727514684e+00 3.316276791632e+00 3.315817232247e+00 3.315348745920e+00 3.314869034818e+00 3.314382127839e+00 3.313884878558e+00 3.313377272900e+00 3.312859851474e+00 3.312332685419e+00 3.311795776830e+00 3.311250741402e+00 3.310694520366e+00 3.310128440522e+00 3.309553811253e+00 3.308969619783e+00 3.308374523596e+00 3.307770730609e+00 3.307154661244e+00 3.306530863513e+00 3.305896716274e+00 3.305252282750e+00 3.304598192252e+00 3.303935089386e+00 3.303260924692e+00 3.302575162054e+00 3.301880509301e+00 3.301176787499e+00 3.300463247669e+00 3.299738892040e+00 3.299004527803e+00 3.298261723267e+00 3.297506562764e+00 3.296742105992e+00 3.295967905666e+00 3.295182425972e+00 3.294387873351e+00 3.293582542206e+00 3.292768064435e+00 3.291943468273e+00 3.291109650252e+00 3.290264199081e+00 3.289407206124e+00 3.288540834298e+00 3.287664079829e+00 3.286778995724e+00 3.285882381385e+00 3.284975260900e+00 3.284058836729e+00 3.283129776188e+00 3.282191574809e+00 3.281242448854e+00 3.280283056370e+00 3.279316067951e+00 3.278335820544e+00 3.277345820605e+00 3.276344387099e+00 3.275332675012e+00 3.274310539250e+00 3.273278606044e+00 3.272237061361e+00 3.271182174323e+00 3.270119149282e+00 3.269045399019e+00 3.267959609232e+00 3.266864402645e+00 3.265758135020e+00 3.264641984722e+00 3.263514709597e+00 3.262377587262e+00 3.261229972115e+00 3.260070954240e+00 3.258901645919e+00 3.257721412922e+00 3.256532976575e+00 3.255332087509e+00 3.254120355783e+00 3.252899298355e+00 3.251667182224e+00 3.250425086931e+00 3.249172141517e+00 3.247908537116e+00 3.246634456708e+00 3.245351228938e+00 3.244054956801e+00 3.242750198114e+00 3.241433722847e+00 3.240108447887e+00 3.238772100368e+00 3.237425835201e+00 3.236067674262e+00 3.234700893226e+00 3.233322466198e+00 3.231933878688e+00 3.230534807472e+00 3.229125111465e+00 3.227706924932e+00 3.226278363709e+00 3.224837481359e+00 3.223387666275e+00 3.221926769119e+00 3.220456289212e+00 3.218976877603e+00 3.217486834149e+00 3.215986349586e+00 3.214475034213e+00 3.212953360864e+00 3.211422568300e+00 3.209882670064e+00 3.208331286051e+00 3.206770728896e+00 3.205199753836e+00 3.203618902192e+00 3.202029135869e+00 3.200428631574e+00 3.198818205947e+00 3.197198955529e+00 3.195568967448e+00 3.193928789754e+00 3.192280412636e+00 3.190621519024e+00 3.188953389789e+00 3.187274642010e+00 3.185586195907e+00 3.183889214614e+00 3.182184066339e+00 3.180468088669e+00 3.178743696772e+00 3.177008231946e+00 3.175264190013e+00 3.173511210017e+00 3.171749660682e+00 3.169979801070e+00 3.168200650623e+00 3.166411911682e+00 3.164613986682e+00 3.162806695532e+00 3.160992479480e+00 3.159170580065e+00 3.157339184354e+00 3.155498111408e+00 3.153649187866e+00 3.151792489762e+00 3.149926769794e+00 3.148054458161e+00 3.146171754960e+00 3.144282098139e+00 3.142384103069e+00 3.140478049634e+00 3.138564075746e+00 3.136642733328e+00 3.134713768170e+00 3.132776735794e+00 3.130831961837e+00 3.128880268756e+00 3.126920263798e+00 3.124952144163e+00 3.122978748645e+00 3.120997752598e+00 3.119010264741e+00 3.117014483413e+00 3.115012727398e+00 3.113004178263e+00 3.110988946049e+00 3.108967178163e+00 3.106939175536e+00 3.104904944647e+00 3.102863832111e+00 3.100816912677e+00 3.098764706326e+00 3.096705835939e+00 3.094641349430e+00 3.092570310549e+00 3.090494478579e+00 3.088413348241e+00 3.086326133930e+00 3.084234673269e+00 3.082137290726e+00 3.080032955873e+00 3.077925392121e+00 3.075813240934e+00 3.073697215440e+00 3.071576976976e+00 3.069450078643e+00 3.067319907960e+00 3.065188312724e+00 3.063048965754e+00 3.060908607623e+00 3.058763434167e+00 3.056615139558e+00 3.054464203402e+00 3.052308747984e+00 3.050151540524e+00 3.047991644919e+00 3.045828691214e+00 3.043663080800e+00 3.041494453985e+00 3.039325159111e+00 3.037153450905e+00 3.034979018740e+00 3.032802515397e+00 3.030625965298e+00 3.028447209112e+00 3.026268161122e+00 3.024086827636e+00 3.021905313835e+00 3.019724519154e+00 3.017540868679e+00 3.015358794965e+00 3.013175425161e+00 3.010992025918e+00 3.008810005715e+00 3.006627741715e+00 3.004447271512e+00 3.002267925726e+00 3.000088953292e+00 2.997912337580e+00 2.995736055035e+00 2.993562428653e+00 2.991390936212e+00 2.989220974345e+00 2.987054018036e+00 2.984889912396e+00 2.982727697989e+00 2.980571047029e+00 2.978415338325e+00 2.976263158851e+00 2.974116902862e+00 2.971973124532e+00 2.969834756040e+00 2.967699407276e+00 2.965569792601e+00 2.963447034922e+00 2.961327007185e+00 2.959214493929e+00 2.957107489835e+00 2.955005181491e+00 2.952911559138e+00 2.950821619190e+00 2.948741722582e+00 2.946668382960e+00 2.944600811413e+00 2.942543875389e+00 2.940492133622e+00 2.938450191113e+00 2.936417565999e+00 2.934391377449e+00 2.932377276643e+00 2.930370655876e+00 2.928374363530e+00 2.926389044342e+00 2.924411998862e+00 2.922446999088e+00 2.920492864731e+00 2.918548741576e+00 2.916618723320e+00 2.914697908694e+00 2.912791138813e+00 2.910897460617e+00 2.909013535310e+00 2.907145841059e+00 2.905289736333e+00 2.903448395940e+00 2.901621183804e+00 2.899806338563e+00 2.898009301936e+00 2.896226014854e+00 2.894456806107e+00 2.892705206606e+00 2.890968081181e+00 2.889249065081e+00 2.887544965381e+00 2.885857799894e+00 2.884189759752e+00 2.882537662589e+00 2.880905102924e+00 2.879290062795e+00 2.877693854693e+00 2.876117353932e+00 2.874558093308e+00 2.873020161571e+00 2.871503259929e+00 2.870005169879e+00 2.868528245582e+00 2.867072203885e+00 2.865637416458e+00 2.864226138066e+00 2.862835130234e+00 2.861467306388e+00 2.860121787489e+00 2.858800193240e+00 2.857502087404e+00 2.856226764192e+00 2.854977178224e+00 2.853751426622e+00 2.852550537509e+00 2.851374616735e+00 2.850223965978e+00 2.849100026401e+00 2.848002491662e+00 2.846930598399e+00 2.845887015831e+00 2.844869483081e+00 2.843880957676e+00 2.842919071536e+00 2.841986301643e+00 2.841082101721e+00 2.840205135330e+00 2.839359861891e+00 2.838542867676e+00 2.837756511774e+00 2.837000601255e+00 2.836275187797e+00 2.835580161852e+00 2.834916164228e+00 2.834284954784e+00 2.833685282294e+00 2.833117331341e+00 2.832582395943e+00 2.832079988637e+00 2.831611955355e+00 2.831175101179e+00 2.830773543552e+00 2.830407210672e+00 2.830073129522e+00 2.829773955509e+00 2.829510524861e+00 2.829281890497e+00 2.829089700801e+00 2.828931921470e+00 2.828811031376e+00 2.828727304418e+00 2.828677455359e+00 2.828667077034e+00 2.828693081877e+00 2.828756022197e+00 2.828856987798e+00 2.828995089486e+00 2.829172440278e+00 2.829387574239e+00 2.829640707993e+00 2.829934057231e+00 2.830264656216e+00 2.830635845219e+00 2.831044193328e+00 2.831495221005e+00 2.831984452649e+00 2.832513127580e+00 2.833083500446e+00 2.833692311878e+00 2.834343632300e+00 2.835034266290e+00 2.835765148181e+00 2.836539342124e+00 2.837352044857e+00 2.838208631830e+00 2.839103913793e+00 2.840041317061e+00 2.841021770320e+00 2.842040661552e+00 2.843104621161e+00 2.844207896711e+00 2.845354938672e+00 2.846543370654e+00 2.847772432843e+00 2.849046747589e+00 2.850358653248e+00 2.851716426371e+00 2.853114512566e+00 2.854554800093e+00 2.856038660765e+00 2.857561801284e+00 2.859131076752e+00 2.860738326785e+00 2.862389430050e+00 2.864083572878e+00 2.865817658899e+00 2.867595592245e+00 2.869412034396e+00 2.871274268388e+00 2.873174495273e+00 2.875118499170e+00 2.877102594595e+00 2.879127101983e+00 2.881195289024e+00 2.883301901018e+00 2.885451121024e+00 2.887639883068e+00 2.889867376240e+00 2.892139175873e+00 2.894446083339e+00 2.896797172892e+00 2.899184288399e+00 2.901611350150e+00 2.904078356099e+00 2.906582435569e+00 2.909128475603e+00 2.911707794855e+00 2.914328024110e+00 2.916985221736e+00 2.919678294453e+00 2.922411119250e+00 2.925175034349e+00 2.927980283021e+00 2.930818846564e+00 2.933692543150e+00 2.936602740523e+00 2.939543275629e+00 2.942523867438e+00 2.945532222934e+00 2.948578371631e+00 2.951655111772e+00 2.954762114910e+00 2.957905833778e+00 2.961075127529e+00 2.964279181926e+00 2.967510267673e+00 2.970772483280e+00 2.974065767434e+00 2.977382464954e+00 2.980733789142e+00 2.984105426867e+00 2.987509382363e+00 2.990936270862e+00 2.994389328283e+00 2.997869296765e+00 3.001368936501e+00 3.004897861345e+00 3.008444667635e+00 3.012016470458e+00 3.015610059478e+00 3.019221660389e+00 3.022858422470e+00 3.026507822201e+00 3.030181885332e+00 3.033870437574e+00 3.037576675966e+00 3.041301056814e+00 3.045036148558e+00 3.048793373801e+00 3.052557675475e+00 3.056339456820e+00 3.060133667023e+00 3.063935514950e+00 3.067755004097e+00 3.071576321996e+00 3.075412766483e+00 3.079253332658e+00 3.083102750186e+00 3.086961593938e+00 3.090818122377e+00 3.094687465147e+00 3.098554496726e+00 3.102428380708e+00 3.106301526768e+00 3.110173469358e+00 3.114053066217e+00 3.117921487575e+00 3.121797162152e+00 3.125662697319e+00 3.129526608930e+00 3.133389638129e+00 3.137237151170e+00 3.141089094887e+00 3.144921306927e+00 3.148753757798e+00 3.152571264378e+00 3.156375513652e+00 3.160176517628e+00 3.163950945242e+00 3.167725367506e+00 3.171471795180e+00 3.175210214408e+00 3.178928981589e+00 3.182623681116e+00 3.186310398595e+00 3.189959886898e+00 3.193603326532e+00 3.197211145367e+00 3.200801718114e+00 3.204368342684e+00 3.207897217913e+00 3.211416521498e+00 3.214886860013e+00 3.218345217214e+00 3.221760964388e+00 3.225146517972e+00 3.228506974110e+00 3.231816253130e+00 3.235110790271e+00 3.238348033886e+00 3.241561847912e+00 3.244730153910e+00 3.247853967481e+00 3.250948697847e+00 3.253982792396e+00 3.256993878904e+00 3.259941785228e+00 3.262853649873e+00 3.265716565867e+00 3.268523796355e+00 3.271295846092e+00 3.273998166321e+00 3.276665421601e+00 3.279267620956e+00 3.281818320461e+00 3.284318747150e+00 3.286749878532e+00 3.289139059729e+00 3.291452228439e+00 3.293718696470e+00 3.295917023534e+00 3.298050994786e+00 3.300129620408e+00 3.302129477294e+00 3.304079006530e+00 3.305948144350e+00 3.307754322370e+00 3.309492202524e+00 3.311150824872e+00 3.312751463990e+00 3.314264066553e+00 3.315715632630e+00 3.317083075291e+00 3.318375657337e+00 3.319597409901e+00 3.320728172720e+00 3.321795232768e+00 3.322765906309e+00 3.323665828943e+00 3.324479755245e+00 3.325204368953e+00 3.325855912890e+00 3.326406020421e+00 3.326885017729e+00 3.327262917562e+00 3.327559149658e+00 3.327765729306e+00 3.327873800854e+00 3.327903861339e+00 3.327824681627e+00 3.327666176065e+00 3.327404054355e+00 3.327048114388e+00 3.326600299774e+00 3.326044569895e+00 3.325403469263e+00 3.324650505931e+00 3.323807319634e+00 3.322857910409e+00 3.321806011499e+00 3.320657397310e+00 3.319395016722e+00 3.318040000241e+00 3.316571753027e+00 3.315002138733e+00 3.313325206585e+00 3.311537503550e+00 3.309648368133e+00 3.307642583419e+00 3.305534246622e+00 3.303311085533e+00 3.300978537866e+00 3.298536262542e+00 3.295978198926e+00 3.293313624119e+00 3.290528574426e+00 3.287635396457e+00 3.284623813292e+00 3.281500018970e+00 3.278260734387e+00 3.274902448955e+00 3.271432873581e+00 3.267840532563e+00 3.264134912840e+00 3.260308806548e+00 3.256366809102e+00 3.252305848222e+00 3.248123238289e+00 3.243826608564e+00 3.239403432093e+00 3.234866879030e+00 3.230204961441e+00 3.225424534637e+00 3.220523744802e+00 3.215499098951e+00 3.210359150845e+00 3.205088465770e+00 3.199705636310e+00 3.194193352066e+00 3.188562568725e+00 3.182809455016e+00 3.176929445828e+00 3.170935974430e+00 3.164810451884e+00 3.158570937321e+00 3.152202653172e+00 3.145712202498e+00 3.139103563419e+00 3.132363407545e+00 3.125510739743e+00 3.118525631477e+00 3.111424343847e+00 3.104198285228e+00 3.096846155578e+00 3.089380377425e+00 3.081780034280e+00 3.074069006925e+00 3.066227110062e+00 3.058268108266e+00 3.050186319176e+00 3.041976143629e+00 3.033656931381e+00 3.025201618610e+00 3.016637594051e+00 3.007943607070e+00 2.999131037240e+00 2.990203076806e+00 2.981143478898e+00 2.971977738337e+00 2.962678105403e+00 2.953269724553e+00 2.943737397154e+00 2.934083025208e+00 2.924319948862e+00 2.914423593321e+00 2.904424388978e+00 2.894296556233e+00 2.884056134457e+00 2.873700778353e+00 2.863219663224e+00 2.852635753683e+00 2.841922367061e+00 2.831105058399e+00 2.820166656135e+00 2.809114159785e+00 2.797954592710e+00 2.786670298744e+00 2.775286135774e+00 2.763777527907e+00 2.752165449842e+00 2.740440151450e+00 2.728599604439e+00 2.716659400378e+00 2.704595752766e+00 2.692437435420e+00 2.680160822080e+00 2.667781451855e+00 2.655297245138e+00 2.642700167702e+00 2.630009444092e+00 2.617201374357e+00 2.604299670204e+00 2.591290032794e+00 2.578178935480e+00 2.564970388507e+00 2.551653849285e+00 2.538248121374e+00 2.524734102526e+00 2.511131026719e+00 2.497427877768e+00 2.483628549516e+00 2.469741380309e+00 2.455751515606e+00 2.441682197574e+00 2.427512193023e+00 2.413260243569e+00 2.398918063527e+00 2.384486844707e+00 2.369978856824e+00 2.355377603553e+00 2.340705444936e+00 2.325944904142e+00 2.311112005411e+00 2.296202722208e+00 2.281213999767e+00 2.266164367797e+00 2.251032068722e+00 2.235844090315e+00 2.220582590172e+00 2.205259412397e+00 2.189882697909e+00 2.174436099860e+00 2.158949458764e+00 2.143395621767e+00 2.127803630950e+00 2.112163481715e+00 2.096473634903e+00 2.080758557185e+00 2.064989418722e+00 2.049204938941e+00 2.033380638012e+00 2.017535533289e+00 2.001673668901e+00 1.985783233630e+00 1.969897149905e+00 1.953987846616e+00 1.938085820085e+00 1.922181739105e+00 1.906277926538e+00 1.890400045200e+00 1.874520019102e+00 1.858678802473e+00 1.842853706237e+00 1.827064263266e+00 1.811320612767e+00 1.795605897207e+00 1.779959946388e+00 1.764356088808e+00 1.748822691879e+00 1.733360599702e+00 1.717963479671e+00 1.702665939157e+00 1.687440507039e+00 1.672325460187e+00 1.657308792997e+00 1.642398274735e+00 1.627619459753e+00 1.612948163036e+00 1.598426516186e+00 1.584035645120e+00 1.569793158174e+00 1.555716740002e+00 1.541786956786e+00 1.528046407882e+00 1.514470337922e+00 1.501087240222e+00 1.487903462725e+00 1.474906635210e+00 1.462139145617e+00 1.449569421632e+00 1.437237217553e+00 1.425134165620e+00 1.413260905779e+00 1.401650182737e+00 1.390269819290e+00 1.379167832187e+00 1.368318893749e+00 1.357739954717e+00 1.347448804165e+00 1.337418109538e+00 1.327698051823e+00 1.318247741885e+00 1.309101683009e+00 1.300257578180e+00 1.291699564790e+00 1.283469407894e+00 1.275519574801e+00 1.267897303012e+00 1.260575721414e+00 1.253560113113e+00 1.246870337437e+00 1.240466374991e+00 1.234396444157e+00 1.228614563836e+00 1.223146870116e+00 1.217986711508e+00 1.213111414538e+00 1.208555862578e+00 1.204269363104e+00 1.200290103049e+00 1.196586017059e+00 1.193158074835e+00 1.190015797517e+00 1.187121398348e+00 1.184510673347e+00 1.182135108822e+00 1.180018409349e+00 1.178141723597e+00 1.176489062560e+00 1.175080467751e+00 1.173867941031e+00 1.172887107951e+00 1.172095527641e+00 1.171502438713e+00 1.171104352364e+00 1.170867818462e+00 1.170825299117e+00 1.170924369341e+00 1.171194291081e+00 1.171606187560e+00 1.172153361909e+00 1.172846749131e+00 1.173644912778e+00 1.174581112738e+00 1.175612099621e+00 1.176752919916e+00 1.177992482860e+00 1.179309344732e+00 1.180726878679e+00 1.182200242666e+00 1.183759729394e+00 1.185372486406e+00 1.187042008782e+00 1.188771609662e+00 1.190531425047e+00 1.192347093327e+00 1.194182758969e+00 1.196054407210e+00 1.197948032607e+00 1.199852565629e+00 1.201781218207e+00 1.203703437009e+00 1.205641038635e+00 1.207566656978e+00 1.209489638791e+00 1.211400608039e+00 1.213291066270e+00 1.215169685864e+00 1.217011367538e+00 1.218834896854e+00 1.220617146258e+00 1.222366356567e+00 1.224075669918e+00 1.225733815056e+00 1.227353471036e+00 1.228910951738e+00 1.230424139113e+00 1.231873136986e+00 1.233264312294e+00 1.234596848171e+00 1.235857223762e+00 1.237061494117e+00 1.238187926093e+00 1.239253388755e+00 1.240245421567e+00 1.241167583656e+00 1.242023227747e+00 1.242803556952e+00 1.243522037939e+00 1.244167069701e+00 1.244752677730e+00 1.245270185688e+00 1.245729791577e+00 1.246135395711e+00 1.246481151315e+00 1.246785612986e+00 1.247037811467e+00 1.247259726483e+00 1.247442221547e+00 1.247600421268e+00 1.247739874581e+00 1.247857412173e+00 1.247979850447e+00 1.248089049255e+00 1.248217073209e+00 1.248353006449e+00 1.248509249233e+00 1.248703768030e+00 1.248919194351e+00 1.249193232882e+00 1.249501649164e+00 1.249871798627e+00 1.250302094103e+00 1.250785118547e+00 1.251350501737e+00 1.251968831830e+00 1.252671247952e+00 1.253436106446e+00 1.254270709884e+00 1.255180215091e+00 1.256142190486e+00 1.257178241441e+00 1.258254059301e+00 1.259384781447e+00 1.260549601076e+00 1.261736062139e+00 1.262946652828e+00 1.264144515604e+00 1.265343383767e+00 1.266501304687e+00 1.267618816374e+00 1.268672606718e+00 1.269636678674e+00 1.270508110651e+00 1.271242800349e+00 1.271843574033e+00 1.272272033712e+00 1.272511954926e+00 1.272546315165e+00 1.272338514333e+00 1.271889122550e+00 1.271151152065e+00 1.270125418244e+00 1.268775317796e+00 1.267086731251e+00 1.265047718737e+00 1.262621044312e+00 1.259815483018e+00 1.256587672061e+00 1.252943049035e+00 1.248859294944e+00 1.244317754835e+00 1.239326852466e+00 1.233846298770e+00 1.227899840522e+00 1.221455767675e+00 1.214515470144e+00 1.207084714666e+00 1.199133216817e+00 1.190693475481e+00 1.181731437707e+00 1.172266978766e+00 1.162299199988e+00 1.151813095939e+00 1.140841235225e+00 1.129356228117e+00 1.117386979905e+00 1.104931697083e+00 1.091989262291e+00 1.078590850255e+00 1.064721553293e+00 1.050412376557e+00 1.035671784119e+00 1.020509061357e+00 1.004959887185e+00 9.890275403293e-01 9.727488461985e-01 9.561515158756e-01 9.392601315914e-01 9.221239382020e-01 9.047738558689e-01 8.872633293277e-01 8.696496493089e-01 8.519821918031e-01 8.343418031591e-01 8.167936183420e-01 7.994250159739e-01 7.823324663635e-01 7.656037752034e-01 7.493604474567e-01 7.337095961999e-01 7.187788196448e-01 7.046971367641e-01 6.915932966878e-01 6.796094767025e-01 6.688695216580e-01 6.595118727452e-01 6.516481778953e-01 6.453917993165e-01 6.408311267066e-01 6.380345216619e-01 6.370546028841e-01 6.379009317598e-01 6.405814769908e-01 6.450484370821e-01 6.512543528012e-01 6.591149634730e-01 6.685230388483e-01 6.793782107786e-01 6.915321615002e-01 7.048727492909e-01 7.192427188745e-01 7.345079299272e-01 7.505369763823e-01 7.671762247822e-01 7.843172611145e-01 8.018125289673e-01 8.195566554577e-01 8.374310227760e-01 8.553227619268e-01 8.731415681152e-01 8.907760840339e-01 9.081506295814e-01 9.251677392796e-01 9.417553206085e-01 9.578339266541e-01 9.733317775327e-01 9.881945649031e-01 1.002346237937e+00 1.015753372095e+00 1.028353472321e+00 1.040112401876e+00 1.051004490627e+00 1.060989672411e+00 1.070069864736e+00 1.078221637793e+00 1.085456204600e+00 1.091778754260e+00 1.097207548619e+00 1.101773127981e+00 1.105501615567e+00 1.108445559313e+00 1.110635716936e+00 1.112133380065e+00 1.112984220002e+00 1.113234347042e+00 1.112944324145e+00 1.112143528997e+00 1.110885671582e+00 1.109190718755e+00 1.107092705788e+00 1.104603775702e+00 1.101731122326e+00 1.098488894433e+00 1.094858459503e+00 1.090855788071e+00 1.086465066556e+00 1.081693542613e+00 1.076557337730e+00 1.071065221372e+00 1.065273456525e+00 1.059216953683e+00 1.052984935211e+00 1.046664975003e+00 1.040364924922e+00 1.034223329694e+00 1.028361361237e+00 1.022937469934e+00 1.018074294523e+00 1.013905028315e+00 1.010525128822e+00 1.007995651681e+00 1.006351778420e+00 1.005552394443e+00 1.005534959664e+00 1.006156250903e+00 1.007244185894e+00 1.008576139468e+00 1.009894578532e+00 1.010938814515e+00 1.011418900387e+00 1.011084188342e+00 1.009686211000e+00 1.007028943308e+00 1.002970196454e+00 9.974186385672e-01 9.903717240917e-01 9.818796254784e-01 9.720961356082e-01 9.612263716569e-01 9.495591853925e-01 9.374417792164e-01 9.252545597742e-01 9.134255108602e-01 9.023574600363e-01 8.924594474128e-01 8.845856333733e-01 8.759923267207e-01 8.683167255321e-01 8.633295524851e-01 8.620027708454e-01 8.639837769773e-01 8.677418310802e-01 8.713666121667e-01 8.735429933239e-01 8.741416828059e-01 8.741830766957e-01 8.752377820055e-01 8.784939409037e-01 8.840084414745e-01 8.906263044622e-01 8.965621878016e-01 9.003123269666e-01 9.014637807991e-01 9.009846296060e-01 9.008308417609e-01 9.030804955329e-01 9.089965492190e-01 9.184640893349e-01 9.301690083087e-01 9.423766074752e-01 9.537288709024e-01 9.633871404110e-01 9.676335420263e-01 9.177822268256e-01 8.447236703548e-01 8.097694009455e-01 8.486251489790e-01 9.286592331399e-01 9.879145654971e-01 9.876267204956e-01 9.296951645495e-01 8.572539803295e-01 8.355117944218e-01 8.933563177214e-01 9.884684252138e-01 1.057519937269e+00 1.065378572581e+00 1.017764807242e+00 9.574428312144e-01 9.405291665559e-01 9.862698308475e-01 1.055183726441e+00 1.091198164291e+00 1.064115279535e+00 9.845408824556e-01 9.030859252852e-01 8.843030116849e-01 9.437102294887e-01 1.027347920011e+00 1.070910502922e+00 1.044139004259e+00 9.614139329483e-01 8.791006289445e-01 8.661380696887e-01 9.342300092704e-01 1.021414102417e+00 1.059058166413e+00 1.014439470530e+00 8.990602029148e-01 7.702821251097e-01 7.164934406061e-01 7.757479769683e-01 8.815976902366e-01 9.529314218422e-01 9.535228272225e-01 8.930864892355e-01 8.174170628794e-01 7.831565715684e-01 8.076870784613e-01 8.514986001964e-01 8.668134173375e-01 8.393949594950e-01 7.975819185516e-01 7.939931675128e-01 8.525813709388e-01 9.358000852137e-01 9.838259944582e-01 9.595999047954e-01 8.670941357304e-01 7.602833107183e-01 7.313358865786e-01 8.196989830916e-01 9.520124211305e-01 1.036642846227e+00 1.024780523752e+00 9.167303008334e-01 7.674006311697e-01 6.899597434801e-01 7.664002263280e-01 9.202894830761e-01 1.032884522288e+00 1.039555073562e+00 9.301101162691e-01 7.492294450297e-01 6.156229289900e-01 6.706922313593e-01 8.577333724222e-01 1.027272115526e+00 1.099871929165e+00 1.057032420702e+00 9.291894309719e-01 7.963466605414e-01 7.654217801074e-01 8.622277692783e-01 9.982404357914e-01 1.089901414718e+00 1.106887269572e+00 1.065162051270e+00 1.012387493364e+00 9.986007213077e-01 1.034723755962e+00 1.085649754803e+00 1.109044381643e+00 1.087691863715e+00 1.036453610754e+00 9.911264456493e-01 9.807378463216e-01 9.999239568448e-01 1.014858694354e+00 9.946564349811e-01 9.336432175120e-01 8.560588623189e-01 8.040003739369e-01 8.035188993742e-01 8.355749962911e-01 8.564564372600e-01 8.365463759756e-01 7.777605819830e-01 7.135820591766e-01 6.910217000651e-01 7.274885865818e-01 7.912750956443e-01 8.402816397742e-01 8.567899014822e-01 8.533763669926e-01 8.602068362658e-01 8.975832093287e-01 9.545131995680e-01 9.995323471616e-01 1.008019625643e+00 9.799329670285e-01 9.432816612779e-01 9.390596267912e-01 9.856354825249e-01 1.057459001897e+00 1.108466579847e+00 1.105264418928e+00 1.042775969691e+00 9.476320705930e-01 8.707293452304e-01 8.561006134082e-01 8.969530702008e-01 9.430779934414e-01 9.493743439922e-01 9.019806507907e-01 8.215613199624e-01 7.549414765699e-01 7.448273908931e-01 7.863260226400e-01 8.335198860879e-01 8.464335844944e-01 8.154031245154e-01 7.656986216701e-01 7.619268438737e-01
 3.191658373880e+00 3.191761232943e+00 3.192898546952e+00 3.195178817466e+00 3.197777488344e+00 3.199647867819e+00 3.200347166555e+00 3.200329652233e+00 3.200566195629e+00 3.201837571241e+00 3.204130778376e+00 3.206617610008e+00 3.208309954801e+00 3.208853440203e+00 3.208801899453e+00 3.209148921582e+00 3.210557198512e+00 3.212876692842e+00 3.215261886048e+00 3.216784455398e+00 3.217166016883e+00 3.217043756872e+00 3.217485974244e+00 3.219106404741e+00 3.221554545186e+00 3.223834293738e+00 3.225114386883e+00 3.225349712680e+00 3.225286740811e+00 3.225897400164e+00 3.227637554869e+00 3.230091652078e+00 3.232279799439e+00 3.233421114956e+00 3.233546567027e+00 3.233470622978e+00 3.234180416826e+00 3.236063519564e+00 3.238585417387e+00 3.240677093091e+00 3.241592308771e+00 3.241535342596e+00 3.241493435579e+00 3.242421497752e+00 3.244468708555e+00 3.246900120236e+00 3.248712766779e+00 3.249406679278e+00 3.249344739878e+00 3.249440374205e+00 3.250456131925e+00 3.252441756057e+00 3.254714704647e+00 3.256385244399e+00 3.257002197236e+00 3.256894190384e+00 3.256953558644e+00 3.257981519763e+00 3.260044041759e+00 3.262361685246e+00 3.263914257293e+00 3.264273032872e+00 3.263980927980e+00 3.264127879034e+00 3.265449158166e+00 3.267713311476e+00 3.269910215636e+00 3.271099236917e+00 3.271185828792e+00 3.270965665133e+00 3.271436886126e+00 3.272988660647e+00 3.275144827439e+00 3.277004438207e+00 3.277945831387e+00 3.278064843427e+00 3.278039471945e+00 3.278608987394e+00 3.280048919262e+00 3.282010779966e+00 3.283778115767e+00 3.284763630915e+00 3.284915205386e+00 3.284795439832e+00 3.285209248965e+00 3.286608157507e+00 3.288699833598e+00 3.290608439076e+00 3.291531524481e+00 3.291404878719e+00 3.291029446107e+00 3.291469286742e+00 3.293179375494e+00 3.295565989762e+00 3.297429479965e+00 3.297962929143e+00 3.297444766243e+00 3.297046800955e+00 3.297876617323e+00 3.300030389939e+00 3.302493708517e+00 3.303979282993e+00 3.304015967249e+00 3.303343466468e+00 3.303283781206e+00 3.304642025557e+00 3.307038221655e+00 3.309241707202e+00 3.310209525241e+00 3.309939929415e+00 3.309447940831e+00 3.309890532447e+00 3.311622036320e+00 3.313935323492e+00 3.315683323634e+00 3.316232906013e+00 3.315941937162e+00 3.315819550055e+00 3.316671437523e+00 3.318471823997e+00 3.320445641686e+00 3.321731951346e+00 3.322074437884e+00 3.321960835080e+00 3.322184735344e+00 3.323196015917e+00 3.324793872024e+00 3.326348292709e+00 3.327322102340e+00 3.327663201867e+00 3.327780020793e+00 3.328193325319e+00 3.329146507043e+00 3.330456397055e+00 3.331707044814e+00 3.332566089648e+00 3.333009757539e+00 3.333302211861e+00 3.333781705997e+00 3.334627919521e+00 3.335739199475e+00 3.336836722891e+00 3.337677258083e+00 3.338217643319e+00 3.338628518232e+00 3.339155711274e+00 3.339936804772e+00 3.340908992686e+00 3.341878617964e+00 3.342682026782e+00 3.343285814361e+00 3.343792748472e+00 3.344348119704e+00 3.345040222749e+00 3.345848665863e+00 3.346681996448e+00 3.347446469139e+00 3.348096506806e+00 3.348652040743e+00 3.349193008716e+00 3.349801400626e+00 3.350503634017e+00 3.351259125148e+00 3.351993665390e+00 3.352642951785e+00 3.353216844362e+00 3.353776248175e+00 3.354378868878e+00 3.355034407704e+00 3.355710789022e+00 3.356369923942e+00 3.356991607165e+00 3.357586417447e+00 3.358170037725e+00 3.358749185182e+00 3.359325703612e+00 3.359906112944e+00 3.360491787891e+00 3.361076080683e+00 3.361647093367e+00 3.362198535782e+00 3.362730705355e+00 3.363254591209e+00 3.363783440984e+00 3.364315001144e+00 3.364843937372e+00 3.365367790869e+00 3.365882893621e+00 3.366386781664e+00 3.366879186335e+00 3.367366473509e+00 3.367847456736e+00 3.368326426728e+00 3.368802871371e+00 3.369271637143e+00 3.369730842937e+00 3.370182211167e+00 3.370626705703e+00 3.371064533309e+00 3.371497506915e+00 3.371925666071e+00 3.372346559390e+00 3.372756748045e+00 3.373161366661e+00 3.373560025572e+00 3.373953961026e+00 3.374340824557e+00 3.374717476514e+00 3.375084582452e+00 3.375446446577e+00 3.375808785736e+00 3.376163724350e+00 3.376509241265e+00 3.376845647034e+00 3.377177628930e+00 3.377507410973e+00 3.377832639645e+00 3.378146148585e+00 3.378447531366e+00 3.378744948860e+00 3.379037800155e+00 3.379324290846e+00 3.379598764199e+00 3.379860709727e+00 3.380115724404e+00 3.380369209103e+00 3.380617179175e+00 3.380852574821e+00 3.381077607864e+00 3.381299236306e+00 3.381518141812e+00 3.381730919614e+00 3.381933351471e+00 3.382125517512e+00 3.382311604048e+00 3.382496878657e+00 3.382671887239e+00 3.382836309350e+00 3.382991367101e+00 3.383138362158e+00 3.383280106217e+00 3.383414947404e+00 3.383538838677e+00 3.383650379442e+00 3.383757673341e+00 3.383860531711e+00 3.383954355444e+00 3.384038521225e+00 3.384113737423e+00 3.384182013936e+00 3.384245075269e+00 3.384301878627e+00 3.384347446043e+00 3.384383916280e+00 3.384414714432e+00 3.384436493295e+00 3.384450007761e+00 3.384454190300e+00 3.384449926000e+00 3.384436664923e+00 3.384417114391e+00 3.384387720512e+00 3.384348801148e+00 3.384303695711e+00 3.384250304089e+00 3.384187097911e+00 3.384117035440e+00 3.384037735711e+00 3.383949756724e+00 3.383854418765e+00 3.383750450976e+00 3.383635906588e+00 3.383512926739e+00 3.383381838474e+00 3.383242205590e+00 3.383093059436e+00 3.382935529688e+00 3.382768753984e+00 3.382593154900e+00 3.382410246553e+00 3.382217819900e+00 3.382015890483e+00 3.381805067983e+00 3.381585121052e+00 3.381356868819e+00 3.381120899173e+00 3.380874669780e+00 3.380617324819e+00 3.380353669401e+00 3.380079677020e+00 3.379795038148e+00 3.379503606163e+00 3.379202063797e+00 3.378891236196e+00 3.378570325728e+00 3.378240420926e+00 3.377901987944e+00 3.377554182007e+00 3.377196647685e+00 3.376829027807e+00 3.376453047650e+00 3.376066452943e+00 3.375671558999e+00 3.375266445669e+00 3.374851884963e+00 3.374426301362e+00 3.373993598010e+00 3.373550276122e+00 3.373097770793e+00 3.372634043171e+00 3.372161370237e+00 3.371678203374e+00 3.371186550716e+00 3.370685063758e+00 3.370174623323e+00 3.369652909538e+00 3.369121337003e+00 3.368578436315e+00 3.368027178876e+00 3.367466537398e+00 3.366895197995e+00 3.366314659783e+00 3.365724363730e+00 3.365124348410e+00 3.364513010639e+00 3.363892356147e+00 3.363261335950e+00 3.362619826918e+00 3.361969435981e+00 3.361308472351e+00 3.360638301723e+00 3.359957557422e+00 3.359266495888e+00 3.358564917547e+00 3.357853321814e+00 3.357131479122e+00 3.356399001100e+00 3.355657137281e+00 3.354905756403e+00 3.354144439427e+00 3.353372737404e+00 3.352587193616e+00 3.351794244336e+00 3.350989764100e+00 3.350174822624e+00 3.349351307114e+00 3.348516814837e+00 3.347671019933e+00 3.346815398767e+00 3.345946822759e+00 3.345069428318e+00 3.344182135685e+00 3.343284643920e+00 3.342376081506e+00 3.341457447321e+00 3.340526531194e+00 3.339586023751e+00 3.338634981383e+00 3.337672704479e+00 3.336701609762e+00 3.335718071084e+00 3.334724698314e+00 3.333720535806e+00 3.332706122467e+00 3.331681510523e+00 3.330645159402e+00 3.329598469342e+00 3.328541640210e+00 3.327473810579e+00 3.326395962125e+00 3.325306120807e+00 3.324207184872e+00 3.323097060670e+00 3.321976130463e+00 3.320845604055e+00 3.319703860579e+00 3.318550321610e+00 3.317387891222e+00 3.316213038058e+00 3.315028125148e+00 3.313833892125e+00 3.312628266116e+00 3.311411919129e+00 3.310184534519e+00 3.308946873374e+00 3.307698074971e+00 3.306440188252e+00 3.305170678805e+00 3.303891829820e+00 3.302601768902e+00 3.301300302127e+00 3.299990251425e+00 3.298666424426e+00 3.297333375518e+00 3.295991999371e+00 3.294638983619e+00 3.293275240247e+00 3.291901469407e+00 3.290515816023e+00 3.289120623554e+00 3.287716608870e+00 3.286300709418e+00 3.284874470755e+00 3.283438515399e+00 3.281990735466e+00 3.280534216450e+00 3.279066214179e+00 3.277588832818e+00 3.276101028136e+00 3.274601940998e+00 3.273093294318e+00 3.271575699237e+00 3.270046175842e+00 3.268507813852e+00 3.266959930631e+00 3.265399204395e+00 3.263829744615e+00 3.262250693859e+00 3.260662411353e+00 3.259064226484e+00 3.257454207011e+00 3.255835077126e+00 3.254206730653e+00 3.252569012983e+00 3.250921282001e+00 3.249264334563e+00 3.247597012673e+00 3.245920581019e+00 3.244234951191e+00 3.242539436768e+00 3.240835749785e+00 3.239121828983e+00 3.237398761540e+00 3.235666254790e+00 3.233924021157e+00 3.232174164446e+00 3.230415513759e+00 3.228646061931e+00 3.226868503749e+00 3.225082511089e+00 3.223287018559e+00 3.221483148552e+00 3.219669665445e+00 3.217848232555e+00 3.216018356385e+00 3.214179442535e+00 3.212332346692e+00 3.210476424350e+00 3.208612294371e+00 3.206740808033e+00 3.204859866162e+00 3.202972455904e+00 3.201075651538e+00 3.199171064538e+00 3.197257875717e+00 3.195338462380e+00 3.193412787807e+00 3.191477495779e+00 3.189534674150e+00 3.187584064116e+00 3.185626011182e+00 3.183663043061e+00 3.181691998357e+00 3.179712069230e+00 3.177725484843e+00 3.175732274308e+00 3.173732621007e+00 3.171726594422e+00 3.169713718354e+00 3.167694607702e+00 3.165667234978e+00 3.163635155644e+00 3.161596605885e+00 3.159552302102e+00 3.157501925474e+00 3.155444389544e+00 3.153380728537e+00 3.151313496111e+00 3.149240341871e+00 3.147163549852e+00 3.145078637213e+00 3.142989567775e+00 3.140896679938e+00 3.138797461099e+00 3.136695090990e+00 3.134587563442e+00 3.132475489252e+00 3.130359626881e+00 3.128238125769e+00 3.126113895752e+00 3.123986770944e+00 3.121854172627e+00 3.119718482628e+00 3.117579438651e+00 3.115436932578e+00 3.113291966583e+00 3.111142848405e+00 3.108991698328e+00 3.106838447100e+00 3.104680945012e+00 3.102522748009e+00 3.100362359564e+00 3.098198664796e+00 3.096034825296e+00 3.093868572744e+00 3.091701736219e+00 3.089533194645e+00 3.087361996718e+00 3.085191481635e+00 3.083020376814e+00 3.080848508799e+00 3.078677368398e+00 3.076504881473e+00 3.074332896143e+00 3.072160739497e+00 3.069989857741e+00 3.067819433512e+00 3.065648779460e+00 3.063479248040e+00 3.061312299694e+00 3.059146797934e+00 3.056983631359e+00 3.054820215230e+00 3.052659301206e+00 3.050503089326e+00 3.048346914239e+00 3.046195376884e+00 3.044047303690e+00 3.041900889279e+00 3.039760063883e+00 3.037620825592e+00 3.035487727313e+00 3.033358583241e+00 3.031232680339e+00 3.029113097785e+00 3.026996846881e+00 3.024887936476e+00 3.022784684618e+00 3.020684525087e+00 3.018593158113e+00 3.016506852204e+00 3.014427050013e+00 3.012355250769e+00 3.010289286125e+00 3.008231697464e+00 3.006182777526e+00 3.004139059625e+00 3.002106474787e+00 3.000080034154e+00 2.998063342395e+00 2.996057002267e+00 2.994057866300e+00 2.992070935120e+00 2.990090931478e+00 2.988123487401e+00 2.986166674676e+00 2.984218500933e+00 2.982284610833e+00 2.980360252711e+00 2.978447663827e+00 2.976548813534e+00 2.974659804948e+00 2.972785364058e+00 2.970923778496e+00 2.969074496960e+00 2.967240090954e+00 2.965418611754e+00 2.963612375355e+00 2.961819703560e+00 2.960040748463e+00 2.958280308352e+00 2.956532419187e+00 2.954801829408e+00 2.953087558655e+00 2.951389580875e+00 2.949708152158e+00 2.948043687395e+00 2.946397798441e+00 2.944769596716e+00 2.943158078640e+00 2.941566610603e+00 2.939993829362e+00 2.938438380997e+00 2.936903706097e+00 2.935388203081e+00 2.933894256132e+00 2.932419986947e+00 2.930966304532e+00 2.929534392324e+00 2.928123140815e+00 2.926734663884e+00 2.925367494825e+00 2.924023106249e+00 2.922701659648e+00 2.921402746666e+00 2.920129352112e+00 2.918876933768e+00 2.917649884597e+00 2.916448457198e+00 2.915270195986e+00 2.914117817940e+00 2.912990990948e+00 2.911889822279e+00 2.910815226293e+00 2.909766277035e+00 2.908744973152e+00 2.907750220309e+00 2.906783650366e+00 2.905844722442e+00 2.904933468533e+00 2.904051760218e+00 2.903197076357e+00 2.902371585054e+00 2.901576621069e+00 2.900810605132e+00 2.900075141574e+00 2.899370160555e+00 2.898695199846e+00 2.898052614044e+00 2.897438752648e+00 2.896858280708e+00 2.896309531060e+00 2.895792233729e+00 2.895308220220e+00 2.894855938041e+00 2.894437792527e+00 2.894051787142e+00 2.893699671289e+00 2.893381944219e+00 2.893097721126e+00 2.892848679173e+00 2.892633360243e+00 2.892453268520e+00 2.892309133603e+00 2.892198685474e+00 2.892126439875e+00 2.892087746749e+00 2.892086213877e+00 2.892120062954e+00 2.892191433052e+00 2.892300362598e+00 2.892443094239e+00 2.892627246118e+00 2.892846758582e+00 2.893102703268e+00 2.893399270026e+00 2.893731282934e+00 2.894103258512e+00 2.894512861816e+00 2.894960997221e+00 2.895448672705e+00 2.895972248279e+00 2.896539148490e+00 2.897141557520e+00 2.897785891518e+00 2.898467840500e+00 2.899188344023e+00 2.899951592303e+00 2.900751127046e+00 2.901592885717e+00 2.902473305037e+00 2.903394206848e+00 2.904355676998e+00 2.905355288093e+00 2.906396615329e+00 2.907476275815e+00 2.908598995132e+00 2.909759803277e+00 2.910961432854e+00 2.912204292916e+00 2.913484323643e+00 2.914808069958e+00 2.916169316816e+00 2.917571874225e+00 2.919015217534e+00 2.920497069380e+00 2.922021876586e+00 2.923581864874e+00 2.925183481234e+00 2.926826003276e+00 2.928506660112e+00 2.930228813796e+00 2.931987010629e+00 2.933787434518e+00 2.935625137104e+00 2.937503034444e+00 2.939419816983e+00 2.941371156657e+00 2.943366304341e+00 2.945395093101e+00 2.947465447112e+00 2.949570392291e+00 2.951712934893e+00 2.953894897697e+00 2.956110229703e+00 2.958366790170e+00 2.960655454638e+00 2.962980966571e+00 2.965344601308e+00 2.967740527274e+00 2.970174195635e+00 2.972637289868e+00 2.975139836505e+00 2.977674618587e+00 2.980242267196e+00 2.982845034674e+00 2.985475805658e+00 2.988145416192e+00 2.990841824642e+00 2.993571096335e+00 2.996331099803e+00 2.999120173323e+00 3.001943077304e+00 3.004789885479e+00 3.007670745872e+00 3.010576059160e+00 3.013510326496e+00 3.016474360796e+00 3.019460044364e+00 3.022478097057e+00 3.025515256959e+00 3.028581976912e+00 3.031672352709e+00 3.034783291157e+00 3.037922811971e+00 3.041077588540e+00 3.044261702982e+00 3.047461202302e+00 3.050682251589e+00 3.053927056647e+00 3.057185103517e+00 3.060467021856e+00 3.063761208836e+00 3.067074864250e+00 3.070405512399e+00 3.073748445927e+00 3.077110852545e+00 3.080480217952e+00 3.083870368583e+00 3.087266593210e+00 3.090676492468e+00 3.094098174231e+00 3.097525158782e+00 3.100968036391e+00 3.104411148347e+00 3.107866874538e+00 3.111327612564e+00 3.114790126087e+00 3.118264148533e+00 3.121732278333e+00 3.125213964882e+00 3.128688637079e+00 3.132167077145e+00 3.135648277340e+00 3.139119784024e+00 3.142601336361e+00 3.146067252680e+00 3.149539612880e+00 3.153001271490e+00 3.156455694084e+00 3.159910738891e+00 3.163345715202e+00 3.166785554124e+00 3.170201607928e+00 3.173615817014e+00 3.177015536411e+00 3.180396959980e+00 3.183775153452e+00 3.187122450223e+00 3.190468772225e+00 3.193785122407e+00 3.197089679896e+00 3.200375192673e+00 3.203630620631e+00 3.206879666758e+00 3.210087163290e+00 3.213287255113e+00 3.216450411744e+00 3.219589831760e+00 3.222708421845e+00 3.225783521040e+00 3.228846584499e+00 3.231860716089e+00 3.234855914491e+00 3.237811716819e+00 3.240729897234e+00 3.243624120896e+00 3.246462859041e+00 3.249283152099e+00 3.252047120473e+00 3.254782040566e+00 3.257471929432e+00 3.260112186166e+00 3.262721683807e+00 3.265268932721e+00 3.267786491062e+00 3.270243558473e+00 3.272656243219e+00 3.275023092076e+00 3.277327269709e+00 3.279594697838e+00 3.281791623160e+00 3.283946741823e+00 3.286039644403e+00 3.288073490776e+00 3.290057748633e+00 3.291967167434e+00 3.293832727328e+00 3.295621644072e+00 3.297355045700e+00 3.299024613520e+00 3.300620200846e+00 3.302163189882e+00 3.303621254684e+00 3.305025186118e+00 3.306349799958e+00 3.307604810104e+00 3.308792778178e+00 3.309895138683e+00 3.310939113752e+00 3.311889879201e+00 3.312775287102e+00 3.313578764886e+00 3.314298532741e+00 3.314950187446e+00 3.315503174939e+00 3.315990836895e+00 3.316381252002e+00 3.316694194039e+00 3.316921879933e+00 3.317053372912e+00 3.317112180718e+00 3.317065994919e+00 3.316944801061e+00 3.316721646869e+00 3.316409586293e+00 3.316008662460e+00 3.315505170786e+00 3.314918519446e+00 3.314223425979e+00 3.313441445258e+00 3.312556588405e+00 3.311572318104e+00 3.310494796358e+00 3.309307344442e+00 3.308029001199e+00 3.306638514252e+00 3.305151659908e+00 3.303558533400e+00 3.301857469511e+00 3.300057783880e+00 3.298142922042e+00 3.296128746767e+00 3.294001141194e+00 3.291765957095e+00 3.289423389772e+00 3.286966790102e+00 3.284404631452e+00 3.281724012776e+00 3.278937580644e+00 3.276033675279e+00 3.273016880313e+00 3.269887825242e+00 3.266638742055e+00 3.263280876791e+00 3.259800405881e+00 3.256207963706e+00 3.252495064398e+00 3.248664992875e+00 3.244718006908e+00 3.240649258632e+00 3.236466353802e+00 3.232157098107e+00 3.227733568377e+00 3.223185580377e+00 3.218519494825e+00 3.213730862849e+00 3.208816690982e+00 3.203787076214e+00 3.198627370675e+00 3.193352970742e+00 3.187948216191e+00 3.182424296677e+00 3.176777225121e+00 3.171001989610e+00 3.165109901795e+00 3.159084130352e+00 3.152942644977e+00 3.146671312227e+00 3.140276110196e+00 3.133758889942e+00 3.127109949843e+00 3.120344751091e+00 3.113444382194e+00 3.106427745985e+00 3.099280951922e+00 3.092006411787e+00 3.084614233408e+00 3.077085216810e+00 3.069443830037e+00 3.061665482406e+00 3.053768157667e+00 3.045744794683e+00 3.037590868916e+00 3.029322012444e+00 3.020914571443e+00 3.012394546916e+00 3.003740153266e+00 2.994964054833e+00 2.986067482111e+00 2.977035900661e+00 2.967893689217e+00 2.958613201614e+00 2.949220248021e+00 2.939697496915e+00 2.930048440841e+00 2.920285881966e+00 2.910386794057e+00 2.900379235304e+00 2.890235848999e+00 2.879978198044e+00 2.869597395810e+00 2.859088696726e+00 2.848471202571e+00 2.837717868247e+00 2.826857129560e+00 2.815867354235e+00 2.804760269999e+00 2.793538359812e+00 2.782186806876e+00 2.770730752890e+00 2.759142355801e+00 2.747447661081e+00 2.735630313916e+00 2.723694165856e+00 2.711651200303e+00 2.699480331338e+00 2.687207372586e+00 2.674809435117e+00 2.662304747094e+00 2.649686439870e+00 2.636950244637e+00 2.624112429196e+00 2.611151195616e+00 2.598091791366e+00 2.584915152378e+00 2.571632773809e+00 2.558245951698e+00 2.544743891624e+00 2.531147610568e+00 2.517434231839e+00 2.503627146807e+00 2.489711498880e+00 2.475693967459e+00 2.461581123929e+00 2.447359648436e+00 2.433050984165e+00 2.418633849510e+00 2.404129882365e+00 2.389527866646e+00 2.374831224560e+00 2.360049424381e+00 2.345167728258e+00 2.330209533841e+00 2.315153989493e+00 2.300021907956e+00 2.284804037963e+00 2.269502281236e+00 2.254130566332e+00 2.238669467227e+00 2.223147630989e+00 2.207542948965e+00 2.191873589510e+00 2.176140377414e+00 2.160332727474e+00 2.144477749808e+00 2.128548882953e+00 2.112577456789e+00 2.096546677484e+00 2.080464648060e+00 2.064348655948e+00 2.048173847533e+00 2.031979158781e+00 2.015733511469e+00 1.999467587828e+00 1.983176116190e+00 1.966851739314e+00 1.950527247651e+00 1.934170239007e+00 1.917822059233e+00 1.901462552175e+00 1.885104297991e+00 1.868765179819e+00 1.852419554624e+00 1.836113106001e+00 1.819816251028e+00 1.803558147186e+00 1.787338982288e+00 1.771151358798e+00 1.755031416699e+00 1.738949208735e+00 1.722944559369e+00 1.707005866658e+00 1.691139937496e+00 1.675373769700e+00 1.659681476015e+00 1.644107352054e+00 1.628632802428e+00 1.613274536139e+00 1.598050990480e+00 1.582945393063e+00 1.568000487732e+00 1.553190673738e+00 1.538547523171e+00 1.524075612356e+00 1.509768658294e+00 1.495666037617e+00 1.481741545728e+00 1.468031499965e+00 1.454533135032e+00 1.441249429612e+00 1.428213267116e+00 1.415397860176e+00 1.402846831238e+00 1.390547280493e+00 1.378510231640e+00 1.366760669670e+00 1.355274737092e+00 1.344099303273e+00 1.333206696792e+00 1.322625485626e+00 1.312363470536e+00 1.302402623501e+00 1.292789468693e+00 1.283486345342e+00 1.274531923719e+00 1.265916960850e+00 1.257635966726e+00 1.249723187513e+00 1.242137543284e+00 1.234926132175e+00 1.228058325968e+00 1.221545929886e+00 1.215402853337e+00 1.209594641524e+00 1.204166939320e+00 1.199071516432e+00 1.194338278978e+00 1.189954517399e+00 1.185902793632e+00 1.182212666776e+00 1.178833002032e+00 1.175805274147e+00 1.173089151382e+00 1.170689741953e+00 1.168612616631e+00 1.166816726177e+00 1.165340317025e+00 1.164127224812e+00 1.163204535331e+00 1.162547605613e+00 1.162140276301e+00 1.161999839272e+00 1.162073787187e+00 1.162399736163e+00 1.162927800433e+00 1.163669371468e+00 1.164614263299e+00 1.165730684933e+00 1.167046203091e+00 1.168504606258e+00 1.170137391383e+00 1.171908357854e+00 1.173810551004e+00 1.175854140281e+00 1.177991533076e+00 1.180259007792e+00 1.182603438267e+00 1.185045794528e+00 1.187568943082e+00 1.190148345796e+00 1.192808622444e+00 1.195500158980e+00 1.198254047720e+00 1.201033687302e+00 1.203841961491e+00 1.206681777061e+00 1.209516937835e+00 1.212377696258e+00 1.215221845490e+00 1.218067566773e+00 1.220899188323e+00 1.223701794750e+00 1.226490555412e+00 1.229232384715e+00 1.231949574766e+00 1.234610765610e+00 1.237226548330e+00 1.239789129434e+00 1.242284026894e+00 1.244722678090e+00 1.247079607404e+00 1.249370624511e+00 1.251574592527e+00 1.253695615467e+00 1.255729532458e+00 1.257664784366e+00 1.259511978982e+00 1.261246946893e+00 1.262886494493e+00 1.264411784367e+00 1.265828553431e+00 1.267133079644e+00 1.268314560748e+00 1.269386295362e+00 1.270327648848e+00 1.271154636922e+00 1.271852801316e+00 1.272427155397e+00 1.272879882340e+00 1.273200553417e+00 1.273404957492e+00 1.273476503862e+00 1.273433463016e+00 1.273265137558e+00 1.272979136824e+00 1.272581953665e+00 1.272065641776e+00 1.271451768955e+00 1.270726244714e+00 1.269911009516e+00 1.268999908182e+00 1.268003619893e+00 1.266935063864e+00 1.265786186999e+00 1.264586600280e+00 1.263319963721e+00 1.262017719824e+00 1.260674663792e+00 1.259299707861e+00 1.257916834395e+00 1.256511189435e+00 1.255120501786e+00 1.253726895872e+00 1.252358208019e+00 1.251018879277e+00 1.249704574781e+00 1.248448588323e+00 1.247227112600e+00 1.246073841125e+00 1.244976150523e+00 1.243943074833e+00 1.242989065255e+00 1.242092629082e+00 1.241282113010e+00 1.240532597394e+00 1.239859079116e+00 1.239252551177e+00 1.238702309280e+00 1.238217909040e+00 1.237768834185e+00 1.237369852016e+00 1.236990742146e+00 1.236630649184e+00 1.236274052583e+00 1.235896759227e+00 1.235501847915e+00 1.235048674531e+00 1.234540819898e+00 1.233942608351e+00 1.233243097838e+00 1.232423724803e+00 1.231450407688e+00 1.230323557299e+00 1.228997360610e+00 1.227471711593e+00 1.225713315488e+00 1.223701961911e+00 1.221428770476e+00 1.218851303518e+00 1.215979323141e+00 1.212767061118e+00 1.209215831149e+00 1.205303939853e+00 1.201007014530e+00 1.196331440793e+00 1.191236836664e+00 1.185738290143e+00 1.179806351674e+00 1.173435396757e+00 1.166630111457e+00 1.159357488837e+00 1.151641987429e+00 1.143453506131e+00 1.134801871598e+00 1.125688048000e+00 1.116092308929e+00 1.106042818324e+00 1.095513400358e+00 1.084524174687e+00 1.073075992628e+00 1.061163549345e+00 1.048813313911e+00 1.036013581912e+00 1.022785660226e+00 1.009142545114e+00 9.950887722531e-01 9.806555163341e-01 9.658497382890e-01 9.507004861020e-01 9.352390286091e-01 9.194839867082e-01 9.034839028951e-01 8.872720799289e-01 8.708937586143e-01 8.544104540678e-01 8.378657270342e-01 8.213405041194e-01 8.049014232807e-01 7.886287025520e-01 7.726211713469e-01 7.569641755054e-01 7.417787079319e-01 7.271690779578e-01 7.132607825126e-01 7.001828840140e-01 6.880598483634e-01 6.770335981150e-01 6.672256209775e-01 6.587699419174e-01 6.517775322234e-01 6.463604236810e-01 6.426023948389e-01 6.405705452143e-01 6.403183258188e-01 6.418518551656e-01 6.451817547630e-01 6.502592154589e-01 6.570387066136e-01 6.654415111336e-01 6.753600752219e-01 6.867019313844e-01 6.993193264507e-01 7.131043428709e-01 7.279091098026e-01 7.435983097938e-01 7.600504121677e-01 7.771125357994e-01 7.946793427078e-01 8.126116864044e-01 8.308026105615e-01 8.491407187962e-01 8.675121127581e-01 8.858286559855e-01 9.039855129444e-01 9.219006580710e-01 9.394791053806e-01 9.566483760353e-01 9.733246087078e-01 9.894335515356e-01 1.004916210929e+00 1.019687698705e+00 1.033709005494e+00 1.046907571338e+00 1.059238303192e+00 1.070663636069e+00 1.081130005611e+00 1.090623968781e+00 1.099108273458e+00 1.106578714151e+00 1.113023650007e+00 1.118448151599e+00 1.122868823269e+00 1.126296797285e+00 1.128778108045e+00 1.130332769873e+00 1.131018763253e+00 1.130881203048e+00 1.129967764569e+00 1.128346307744e+00 1.126056670680e+00 1.123167264487e+00 1.119716414012e+00 1.115758296046e+00 1.111331894144e+00 1.106463473051e+00 1.101196170338e+00 1.095536249186e+00 1.089519298199e+00 1.083154318502e+00 1.076464953950e+00 1.069481048924e+00 1.062224906577e+00 1.054758088911e+00 1.047122207331e+00 1.039408851163e+00 1.031705318633e+00 1.024120838556e+00 1.016795077239e+00 1.009854432239e+00 1.003461953466e+00 9.977495503054e-01 9.928632794971e-01 9.889148619828e-01 9.859835057243e-01 9.841232972739e-01 9.833126124439e-01 9.835009807984e-01 9.845583340180e-01 9.863152673019e-01 9.885491186113e-01 9.909889562178e-01 9.933557378802e-01 9.953361759176e-01 9.966491681599e-01 9.970115713394e-01 9.961915564898e-01 9.940101105337e-01 9.903425495042e-01 9.851596504942e-01 9.784880891967e-01 9.704678691648e-01 9.613003365165e-01 9.512804546639e-01 9.407691972186e-01 9.301669999810e-01 9.199294341646e-01 9.104800432505e-01 9.022505386372e-01 8.957094701618e-01 8.884923572077e-01 8.822415520692e-01 8.787110007499e-01 8.788410135530e-01 8.822397308383e-01 8.873477837199e-01 8.922351755829e-01 8.955730793791e-01 8.972032790647e-01 8.981156846310e-01 8.998481481947e-01 9.035674052295e-01 9.093375564842e-01 9.160330576228e-01 9.218970558101e-01 9.254348478043e-01 9.262083785770e-01 9.251288093566e-01 9.240816406582e-01 9.250871277389e-01 9.293750445795e-01 9.368223040954e-01 9.460961991781e-01 9.554132432533e-01 9.633393960984e-01 9.689720495528e-01 9.675060218997e-01 9.110305701203e-01 8.314210669320e-01 7.923744529959e-01 8.311002940709e-01 9.127785022756e-01 9.728013645148e-01 9.716282268073e-01 9.117271863723e-01 8.379905138963e-01 8.180573734636e-01 8.804976755517e-01 9.794898438576e-01 1.049457737116e+00 1.054716779131e+00 1.001170769493e+00 9.329947684210e-01 9.100008978403e-01 9.547721651849e-01 1.026784797108e+00 1.067321375137e+00 1.044800386860e+00 9.695113827149e-01 8.921505852390e-01 8.770436125541e-01 9.390161295062e-01 1.024239312708e+00 1.069531845568e+00 1.045959929704e+00 9.689430586002e-01 8.942441475600e-01 8.864462558116e-01 9.527475733131e-01 1.032080894872e+00 1.058625634805e+00 1.002036178574e+00 8.770799960750e-01 7.477978432216e-01 7.102575717191e-01 7.940455623094e-01 9.172135377104e-01 9.950150605954e-01 9.914468948968e-01 9.160100789567e-01 8.157949394951e-01 7.561840137896e-01 7.690790851745e-01 8.181322192912e-01 8.479298775314e-01 8.362386780047e-01 8.040656114699e-01 7.980203590362e-01 8.442159912197e-01 9.148708582445e-01 9.571618761444e-01 9.364404416468e-01 8.567324962363e-01 7.684163699904e-01 7.510581941725e-01 8.327236553102e-01 9.480043033628e-01 1.016420647672e+00 9.956286239180e-01 8.910298558744e-01 7.624183711596e-01 7.172232772491e-01 8.090308682352e-01 9.543472949869e-01 1.048395629400e+00 1.036212482227e+00 9.142283169841e-01 7.342951321033e-01 6.208233685922e-01 6.943169076414e-01 8.753082892658e-01 1.023688278496e+00 1.069589353778e+00 1.002206290588e+00 8.622392526266e-01 7.450614590076e-01 7.586484294403e-01 8.899645120114e-01 1.029794902802e+00 1.101794580612e+00 1.086542427424e+00 1.013018992504e+00 9.467930391780e-01 9.515623509314e-01 1.027673598021e+00 1.116119358893e+00 1.161174391482e+00 1.143328211018e+00 1.081330103113e+00 1.020240326546e+00 1.001697201005e+00 1.027090287333e+00 1.058210260958e+00 1.055257099623e+00 1.004927324838e+00 9.263713897103e-01 8.612056695741e-01 8.437576851494e-01 8.668963405023e-01 8.900736416637e-01 8.780247399808e-01 8.232645719377e-01 7.484302226025e-01 6.948865399912e-01 6.920254966120e-01 7.280409231763e-01 7.680698155043e-01 7.914287173319e-01 8.037166794356e-01 8.251160537153e-01 8.665759071708e-01 9.152118330007e-01 9.452040742486e-01 9.399342657060e-01 9.071303370098e-01 8.809129154310e-01 9.012073231671e-01 9.742607422673e-01 1.062696519054e+00 1.118367418125e+00 1.111591043991e+00 1.042279183369e+00 9.421787350074e-01 8.668328235526e-01 8.610011476721e-01 9.126904728873e-01 9.670616776078e-01 9.781950600042e-01 9.326653791463e-01 8.506946065188e-01 7.773975997508e-01 7.556675420566e-01 7.860577358207e-01 8.285079914880e-01 8.455796037959e-01 8.276022992857e-01 7.960828039382e-01 8.052245702486e-01
```
