## Supplementary Data 1 for "Heart cockle shells transmit sunlight to photosymbiotic algae using bundled fiber optic cables and condensing lenses": overallwindows-small_550nm_YZ_5.txt (part 6 of 12)

```
 3.222381470242e+00 3.222546032427e+00 3.223754071489e+00 3.226113830893e+00 3.228791062711e+00 3.230735145560e+00 3.231500748892e+00 3.231543393053e+00 3.231843141718e+00 3.233185545490e+00 3.235558489986e+00 3.238126903252e+00 3.239892812699e+00 3.240501443934e+00 3.240511843475e+00 3.240925627355e+00 3.242405516137e+00 3.244805161490e+00 3.247270965128e+00 3.248869696442e+00 3.249316576825e+00 3.249256501029e+00 3.249766243991e+00 3.251461109973e+00 3.253993335023e+00 3.256355965458e+00 3.257711576705e+00 3.258012365731e+00 3.258012419175e+00 3.258692748498e+00 3.260512786638e+00 3.263053226898e+00 3.265322462392e+00 3.266537382075e+00 3.266730576815e+00 3.266722123129e+00 3.267504473597e+00 3.269469341929e+00 3.272076788523e+00 3.274252422112e+00 3.275241547860e+00 3.275252105768e+00 3.275277821525e+00 3.276281086276e+00 3.278414516368e+00 3.280933089094e+00 3.282827610122e+00 3.283595560133e+00 3.283602229737e+00 3.283768491326e+00 3.284864282046e+00 3.286935249247e+00 3.289297288111e+00 3.291051457139e+00 3.291743351025e+00 3.291705095764e+00 3.291837020197e+00 3.292944901293e+00 3.295096894436e+00 3.297505247254e+00 3.299141564620e+00 3.299576153763e+00 3.299354438040e+00 3.299574040671e+00 3.300978690602e+00 3.303334494874e+00 3.305623688649e+00 3.306896069105e+00 3.307057225415e+00 3.306909050660e+00 3.307458523380e+00 3.309097012585e+00 3.311348502810e+00 3.313298956380e+00 3.314324023078e+00 3.314517476238e+00 3.314568452206e+00 3.315220227424e+00 3.316750036951e+00 3.318804580000e+00 3.320662920480e+00 3.321732406238e+00 3.321963477944e+00 3.321922095642e+00 3.322418353886e+00 3.323908485275e+00 3.326094569070e+00 3.328095965948e+00 3.329105131475e+00 3.329058223147e+00 3.328759659933e+00 3.329284067821e+00 3.331087028065e+00 3.333571042482e+00 3.335530722645e+00 3.336149692608e+00 3.335709382988e+00 3.335389619602e+00 3.336307601338e+00 3.338560610928e+00 3.341125430992e+00 3.342705143375e+00 3.342824565035e+00 3.342229000508e+00 3.342251304113e+00 3.343704536204e+00 3.346202424944e+00 3.348506456035e+00 3.349565063198e+00 3.349378835719e+00 3.348966769174e+00 3.349498549319e+00 3.351328833091e+00 3.353744669261e+00 3.355591745875e+00 3.356229975980e+00 3.356022789731e+00 3.355985981892e+00 3.356931667972e+00 3.358833625980e+00 3.360908263785e+00 3.362292249892e+00 3.362724272150e+00 3.362699460128e+00 3.363012653481e+00 3.364120726105e+00 3.365819975968e+00 3.367476316232e+00 3.368548432392e+00 3.368982285614e+00 3.369189542895e+00 3.369697707127e+00 3.370749192151e+00 3.372162294758e+00 3.373515397631e+00 3.374473726202e+00 3.375012688020e+00 3.375399323548e+00 3.375976316984e+00 3.376923776583e+00 3.378139390631e+00 3.379341438315e+00 3.380282257538e+00 3.380918961739e+00 3.381427606870e+00 3.382054850636e+00 3.382939790257e+00 3.384015780165e+00 3.385089248560e+00 3.385992351139e+00 3.386696415001e+00 3.387305238513e+00 3.387962360802e+00 3.388757570159e+00 3.389669917125e+00 3.390606426500e+00 3.391476479244e+00 3.392229225665e+00 3.392887965350e+00 3.393531816562e+00 3.394243898551e+00 3.395052387364e+00 3.395915471048e+00 3.396754199228e+00 3.397509471964e+00 3.398189353198e+00 3.398853072260e+00 3.399563098978e+00 3.400326585269e+00 3.401111508860e+00 3.401879166023e+00 3.402608330999e+00 3.403311477133e+00 3.404002803119e+00 3.404691014150e+00 3.405377336941e+00 3.406066700523e+00 3.406764126409e+00 3.407457160974e+00 3.408138862898e+00 3.408800575444e+00 3.409442965843e+00 3.410077614724e+00 3.410717805532e+00 3.411360956619e+00 3.412001545416e+00 3.412638154662e+00 3.413265613222e+00 3.413881375957e+00 3.414486673587e+00 3.415086357747e+00 3.415682029020e+00 3.416275489886e+00 3.416865522775e+00 3.417448947940e+00 3.418022320414e+00 3.418588503348e+00 3.419148014959e+00 3.419701799940e+00 3.420250261097e+00 3.420793990022e+00 3.421330429721e+00 3.421856701402e+00 3.422378875656e+00 3.422894332018e+00 3.423404927484e+00 3.423909753810e+00 3.424404371614e+00 3.424889426556e+00 3.425370081488e+00 3.425850920909e+00 3.426325623151e+00 3.426789807180e+00 3.427246547080e+00 3.427698227673e+00 3.428148136371e+00 3.428594437882e+00 3.429028956285e+00 3.429450453389e+00 3.429867723956e+00 3.430284762995e+00 3.430691914563e+00 3.431087393517e+00 3.431471993322e+00 3.431849982815e+00 3.432226139862e+00 3.432596059459e+00 3.432955044731e+00 3.433303629115e+00 3.433649651533e+00 3.433993276102e+00 3.434330092184e+00 3.434658099807e+00 3.434974530232e+00 3.435286059671e+00 3.435595738827e+00 3.435898601472e+00 3.436188258994e+00 3.436468425471e+00 3.436742966526e+00 3.437010932257e+00 3.437272560920e+00 3.437523470747e+00 3.437763263042e+00 3.437998028526e+00 3.438227363611e+00 3.438450138208e+00 3.438662998899e+00 3.438867515105e+00 3.439064829079e+00 3.439257420214e+00 3.439443710806e+00 3.439618848087e+00 3.439785535012e+00 3.439946217947e+00 3.440099512880e+00 3.440243327430e+00 3.440378803871e+00 3.440504210223e+00 3.440622824804e+00 3.440735181690e+00 3.440838978603e+00 3.440931579606e+00 3.441017825191e+00 3.441097727068e+00 3.441169042848e+00 3.441232406062e+00 3.441285467006e+00 3.441330797956e+00 3.441369235654e+00 3.441400579618e+00 3.441420009106e+00 3.441430754075e+00 3.441435110046e+00 3.441429983302e+00 3.441417016803e+00 3.441393946216e+00 3.441362806543e+00 3.441323668696e+00 3.441277282992e+00 3.441220837762e+00 3.441154991715e+00 3.441081294537e+00 3.440998986624e+00 3.440907867919e+00 3.440808945866e+00 3.440699529637e+00 3.440581109620e+00 3.440454387555e+00 3.440317638490e+00 3.440173128217e+00 3.440019827272e+00 3.439857259961e+00 3.439684415818e+00 3.439504008439e+00 3.439313424234e+00 3.439114213286e+00 3.438907329200e+00 3.438689477360e+00 3.438461988578e+00 3.438225710344e+00 3.437979588404e+00 3.437725437901e+00 3.437460782510e+00 3.437187150288e+00 3.436902953482e+00 3.436611559195e+00 3.436310800998e+00 3.435999842880e+00 3.435678192237e+00 3.435346818292e+00 3.435006551559e+00 3.434656648263e+00 3.434296998813e+00 3.433929266959e+00 3.433551362814e+00 3.433162185122e+00 3.432762657777e+00 3.432355282604e+00 3.431937457198e+00 3.431509316893e+00 3.431072675718e+00 3.430626678927e+00 3.430169205944e+00 3.429702628820e+00 3.429225804608e+00 3.428738920428e+00 3.428242790805e+00 3.427735875357e+00 3.427219239314e+00 3.426693816924e+00 3.426157936437e+00 3.425612835375e+00 3.425056566709e+00 3.424489048407e+00 3.423912148022e+00 3.423325442495e+00 3.422729130359e+00 3.422123749110e+00 3.421506563937e+00 3.420879585327e+00 3.420241718942e+00 3.419592437616e+00 3.418933418426e+00 3.418266503274e+00 3.417587640254e+00 3.416898483957e+00 3.416199555694e+00 3.415488824856e+00 3.414767600632e+00 3.414035797434e+00 3.413294328082e+00 3.412543167880e+00 3.411779282796e+00 3.411007122638e+00 3.410222261117e+00 3.409427750975e+00 3.408623924932e+00 3.407806926591e+00 3.406980930588e+00 3.406144427245e+00 3.405297311364e+00 3.404437616810e+00 3.403569447108e+00 3.402689876932e+00 3.401799248339e+00 3.400900093351e+00 3.399988278368e+00 3.399065491738e+00 3.398132384231e+00 3.397188821793e+00 3.396235720785e+00 3.395270302650e+00 3.394293617192e+00 3.393308969458e+00 3.392310424177e+00 3.391303217551e+00 3.390284242904e+00 3.389254177152e+00 3.388212969494e+00 3.387163234252e+00 3.386101909698e+00 3.385029373806e+00 3.383946625268e+00 3.382852036384e+00 3.381746799315e+00 3.380631197182e+00 3.379503831486e+00 3.378368242157e+00 3.377220608213e+00 3.376061176232e+00 3.374891321290e+00 3.373709746225e+00 3.372519590391e+00 3.371319120707e+00 3.370107183278e+00 3.368884585297e+00 3.367650029557e+00 3.366403858248e+00 3.365148810816e+00 3.363883790077e+00 3.362607805536e+00 3.361320092572e+00 3.360021900257e+00 3.358712106965e+00 3.357393172267e+00 3.356063242181e+00 3.354722043596e+00 3.353372014091e+00 3.352008961803e+00 3.350635296068e+00 3.349253016074e+00 3.347859021776e+00 3.346454826513e+00 3.345039333672e+00 3.343612211736e+00 3.342176716772e+00 3.340730137470e+00 3.339272544071e+00 3.337806492175e+00 3.336327611508e+00 3.334838033435e+00 3.333339979447e+00 3.331830658469e+00 3.330312558297e+00 3.328784192750e+00 3.327243948243e+00 3.325693923839e+00 3.324133341953e+00 3.322564141887e+00 3.320985732889e+00 3.319396350781e+00 3.317796438436e+00 3.316186403355e+00 3.314567218807e+00 3.312938202456e+00 3.311300002668e+00 3.309651550198e+00 3.307992899240e+00 3.306325272899e+00 3.304646654613e+00 3.302959983428e+00 3.301262876740e+00 3.299556614486e+00 3.297841698181e+00 3.296116312625e+00 3.294381392604e+00 3.292637602991e+00 3.290883640795e+00 3.289122038504e+00 3.287351272305e+00 3.285570397345e+00 3.283781741343e+00 3.281983262405e+00 3.280175386856e+00 3.278359901269e+00 3.276535838107e+00 3.274703576903e+00 3.272861805730e+00 3.271010158798e+00 3.269152047279e+00 3.267286078149e+00 3.265409969898e+00 3.263526408538e+00 3.261635431069e+00 3.259734945113e+00 3.257827104625e+00 3.255911129857e+00 3.253987789379e+00 3.252056212929e+00 3.250115531529e+00 3.248168285882e+00 3.246213562082e+00 3.244252802965e+00 3.242283272022e+00 3.240305633176e+00 3.238322722217e+00 3.236332372642e+00 3.234335106498e+00 3.232331151946e+00 3.230319831800e+00 3.228302383942e+00 3.226278826985e+00 3.224248195554e+00 3.222213367996e+00 3.220170855731e+00 3.218122442711e+00 3.216067442202e+00 3.214007429138e+00 3.211941739030e+00 3.209871235090e+00 3.207793911447e+00 3.205711207580e+00 3.203623874426e+00 3.201531588531e+00 3.199435191512e+00 3.197332287686e+00 3.195224874580e+00 3.193115324233e+00 3.190998724477e+00 3.188879693497e+00 3.186755661584e+00 3.184627208632e+00 3.182495688044e+00 3.180359467899e+00 3.178221850950e+00 3.176080425029e+00 3.173934115409e+00 3.171787038372e+00 3.169636934818e+00 3.167483327589e+00 3.165327749706e+00 3.163168144485e+00 3.161008676215e+00 3.158845832128e+00 3.156681344579e+00 3.154516662501e+00 3.152347955583e+00 3.150179214061e+00 3.148010231886e+00 3.145838866501e+00 3.143667901170e+00 3.141496022218e+00 3.139323272724e+00 3.137153201409e+00 3.134979539692e+00 3.132808489426e+00 3.130638311430e+00 3.128467021466e+00 3.126298043531e+00 3.124128748952e+00 3.121962227713e+00 3.119798241815e+00 3.117632860236e+00 3.115472975103e+00 3.113313317794e+00 3.111156429331e+00 3.109003339888e+00 3.106851310005e+00 3.104704390659e+00 3.102559575631e+00 3.100418045878e+00 3.098282388491e+00 3.096147919261e+00 3.094020301548e+00 3.091896687574e+00 3.089776408672e+00 3.087663935639e+00 3.085554534626e+00 3.083452765936e+00 3.081355477130e+00 3.079263361892e+00 3.077181005249e+00 3.075102190548e+00 3.073031915073e+00 3.070969104241e+00 3.068912291381e+00 3.066865044846e+00 3.064823847843e+00 3.062792575119e+00 3.060770556639e+00 3.058754757452e+00 3.056750445424e+00 3.054754300942e+00 3.052768463175e+00 3.050793941295e+00 3.048826777619e+00 3.046872701461e+00 3.044928968898e+00 3.042996057767e+00 3.041075311684e+00 3.039164769580e+00 3.037267955504e+00 3.035383251888e+00 3.033510530812e+00 3.031652294279e+00 3.029805518880e+00 3.027973322941e+00 3.026155376228e+00 3.024351111763e+00 3.022561770130e+00 3.020787893281e+00 3.019028468053e+00 3.017285012995e+00 3.015556511755e+00 3.013845260961e+00 3.012148895429e+00 3.010470001504e+00 3.008809399308e+00 3.007164615678e+00 3.005538767095e+00 3.003930035310e+00 3.002340667893e+00 3.000769475473e+00 2.999216624737e+00 2.997685053397e+00 2.996171548817e+00 2.994678907933e+00 2.993206182773e+00 2.991754040348e+00 2.990323148049e+00 2.988912753747e+00 2.987524900832e+00 2.986159283822e+00 2.984815559628e+00 2.983494408770e+00 2.982195850718e+00 2.980921437174e+00 2.979670306363e+00 2.978441352032e+00 2.977238896713e+00 2.976061263265e+00 2.974906681605e+00 2.973778494782e+00 2.972675479737e+00 2.971598512687e+00 2.970547305664e+00 2.969522620416e+00 2.968525946350e+00 2.967554761260e+00 2.966611290064e+00 2.965696274146e+00 2.964808578535e+00 2.963949427438e+00 2.963119215931e+00 2.962318661692e+00 2.961544815311e+00 2.960802977319e+00 2.960090481774e+00 2.959406814832e+00 2.958754955104e+00 2.958133317083e+00 2.957542661210e+00 2.956983196685e+00 2.956454352083e+00 2.955959577219e+00 2.955494749505e+00 2.955063726605e+00 2.954664925926e+00 2.954297267120e+00 2.953966179260e+00 2.953664104419e+00 2.953399977797e+00 2.953167427502e+00 2.952968223905e+00 2.952805334807e+00 2.952674472242e+00 2.952581610037e+00 2.952520305765e+00 2.952495921681e+00 2.952507631599e+00 2.952553377234e+00 2.952636336875e+00 2.952752967453e+00 2.952908984261e+00 2.953098648774e+00 2.953325285465e+00 2.953589757567e+00 2.953889206987e+00 2.954228543838e+00 2.954601745565e+00 2.955012125154e+00 2.955461859298e+00 2.955948470687e+00 2.956473915212e+00 2.957033978290e+00 2.957634167637e+00 2.958270472800e+00 2.958945790904e+00 2.959659570942e+00 2.960409895598e+00 2.961200515041e+00 2.962026520384e+00 2.962891641768e+00 2.963795963985e+00 2.964736214275e+00 2.965717559979e+00 2.966734695519e+00 2.967792221486e+00 2.968886670156e+00 2.970018564401e+00 2.971190852220e+00 2.972398021166e+00 2.973647111661e+00 2.974929990317e+00 2.976252808420e+00 2.977613732793e+00 2.979009950535e+00 2.980447000553e+00 2.981917267982e+00 2.983428709102e+00 2.984975605085e+00 2.986558041490e+00 2.988180004390e+00 2.989834984938e+00 2.991531322678e+00 2.993258747316e+00 2.995024255713e+00 2.996826119526e+00 2.998660650944e+00 3.000535346033e+00 3.002439114574e+00 3.004382094532e+00 3.006356626018e+00 3.008365460039e+00 3.010410753701e+00 3.012484913175e+00 3.014597448054e+00 3.016737539983e+00 3.018913625549e+00 3.021121028351e+00 3.023357978973e+00 3.025629641070e+00 3.027927401430e+00 3.030260821473e+00 3.032619518222e+00 3.035009173933e+00 3.037429677264e+00 3.039875068883e+00 3.042353832533e+00 3.044853030310e+00 3.047385111977e+00 3.049942503990e+00 3.052523742309e+00 3.055134130201e+00 3.057762993840e+00 3.060423120596e+00 3.063103112775e+00 3.065806909486e+00 3.068534234310e+00 3.071279317180e+00 3.074052219353e+00 3.076839501176e+00 3.079651249513e+00 3.082479361174e+00 3.085326008753e+00 3.088195546014e+00 3.091074704076e+00 3.093976533825e+00 3.096889197597e+00 3.099819858445e+00 3.102765606957e+00 3.105719532496e+00 3.108693847983e+00 3.111672157340e+00 3.114667528389e+00 3.117670752041e+00 3.120681781551e+00 3.123708228249e+00 3.126732520009e+00 3.129773265850e+00 3.132812878798e+00 3.135862556999e+00 3.138916278299e+00 3.141967091257e+00 3.145031554220e+00 3.148084885988e+00 3.151149788011e+00 3.154207344405e+00 3.157264120315e+00 3.160326244947e+00 3.163373367095e+00 3.166428917879e+00 3.169467453228e+00 3.172508846428e+00 3.175541073154e+00 3.178560710916e+00 3.181580998628e+00 3.184576464394e+00 3.187576522857e+00 3.190551494552e+00 3.193520080583e+00 3.196474497153e+00 3.199405735883e+00 3.202334319280e+00 3.205228558384e+00 3.208118984256e+00 3.210980152540e+00 3.213823497663e+00 3.216648610960e+00 3.219438423897e+00 3.222222449688e+00 3.224960948771e+00 3.227688113592e+00 3.230380080544e+00 3.233041680304e+00 3.235682996545e+00 3.238277274539e+00 3.240857435021e+00 3.243386579886e+00 3.245892954695e+00 3.248360866847e+00 3.250784731129e+00 3.253184020959e+00 3.255525409140e+00 3.257844731112e+00 3.260107809999e+00 3.262333388826e+00 3.264516840398e+00 3.266645144907e+00 3.268742275600e+00 3.270773438472e+00 3.272770072781e+00 3.274708520478e+00 3.276595279971e+00 3.278437273049e+00 3.280211043436e+00 3.281946041484e+00 3.283610012406e+00 3.285225335760e+00 3.286779471125e+00 3.288267680457e+00 3.289707058378e+00 3.291067610653e+00 3.292379593662e+00 3.293616274744e+00 3.294790168128e+00 3.295902274069e+00 3.296933669520e+00 3.297911145055e+00 3.298802712812e+00 3.299634080726e+00 3.300386279734e+00 3.301062212954e+00 3.301671390973e+00 3.302188704770e+00 3.302645838450e+00 3.303010516940e+00 3.303302278791e+00 3.303513611407e+00 3.303634999618e+00 3.303686712327e+00 3.303637702566e+00 3.303517957411e+00 3.303301058519e+00 3.303000760754e+00 3.302615230769e+00 3.302129922470e+00 3.301567112892e+00 3.300898255279e+00 3.300147580887e+00 3.299297583492e+00 3.298352376616e+00 3.297316869593e+00 3.296174515703e+00 3.294946833889e+00 3.293609117095e+00 3.292179298825e+00 3.290646510640e+00 3.289007541954e+00 3.287274807952e+00 3.285428435009e+00 3.283486765886e+00 3.281433491805e+00 3.279277851914e+00 3.277015231098e+00 3.274639811450e+00 3.272163454128e+00 3.269570589716e+00 3.266873699126e+00 3.264061853785e+00 3.261139510468e+00 3.258106555903e+00 3.254955860275e+00 3.251697019714e+00 3.248316954604e+00 3.244827538174e+00 3.241218435640e+00 3.237494179154e+00 3.233654335029e+00 3.229692561494e+00 3.225616868613e+00 3.221419235511e+00 3.217104731074e+00 3.212666734815e+00 3.208111255402e+00 3.203433665034e+00 3.198632788062e+00 3.193714992477e+00 3.188667133316e+00 3.183503986507e+00 3.178211365368e+00 3.172799265223e+00 3.167262732042e+00 3.161597831673e+00 3.155815055633e+00 3.149900158215e+00 3.143867443919e+00 3.137701994993e+00 3.131414171271e+00 3.125001934763e+00 3.118456313811e+00 3.111794911012e+00 3.104995306606e+00 3.098077724057e+00 3.091027165759e+00 3.083850294494e+00 3.076552100608e+00 3.069115534280e+00 3.061563415392e+00 3.053873162217e+00 3.046062749892e+00 3.038121154136e+00 3.030048451367e+00 3.021857253064e+00 3.013524859284e+00 3.005078001508e+00 2.996492448358e+00 2.987784622517e+00 2.978950720198e+00 2.969979642535e+00 2.960894880197e+00 2.951667591436e+00 2.942326013309e+00 2.932849822184e+00 2.923245904362e+00 2.913522434493e+00 2.903659379432e+00 2.893684229452e+00 2.883568445570e+00 2.873336627323e+00 2.862974850749e+00 2.852482871343e+00 2.841876556157e+00 2.831129803039e+00 2.820273714499e+00 2.809280565776e+00 2.798168750082e+00 2.786935820832e+00 2.775568738204e+00 2.764093726013e+00 2.752478800691e+00 2.740755088084e+00 2.728902602271e+00 2.716927779161e+00 2.704839267111e+00 2.692617149554e+00 2.680289948128e+00 2.667829758219e+00 2.655259348990e+00 2.642568915647e+00 2.629755467525e+00 2.616836380466e+00 2.603786893377e+00 2.590635085185e+00 2.577357554846e+00 2.563971026446e+00 2.550471815964e+00 2.536852882349e+00 2.523135330551e+00 2.509291840890e+00 2.495350834973e+00 2.481293308371e+00 2.467129967958e+00 2.452864038297e+00 2.438482805190e+00 2.424011353745e+00 2.409421963240e+00 2.394742554348e+00 2.379955340631e+00 2.365068470917e+00 2.350091920339e+00 2.335006264862e+00 2.319841847041e+00 2.304569065932e+00 2.289215677584e+00 2.273769530289e+00 2.258232960304e+00 2.242621745540e+00 2.226911397626e+00 2.211138144645e+00 2.195271936174e+00 2.179337228065e+00 2.163329967641e+00 2.147242236858e+00 2.131102731090e+00 2.114879661953e+00 2.098611613432e+00 2.082273680668e+00 2.065882563373e+00 2.049447618173e+00 2.032947559056e+00 2.016423462085e+00 1.999840377146e+00 1.983233600874e+00 1.966591985545e+00 1.949914360921e+00 1.933230880071e+00 1.916508825374e+00 1.899792719217e+00 1.883055173588e+00 1.866317729827e+00 1.849591905489e+00 1.832857839646e+00 1.816159668473e+00 1.799462482780e+00 1.782805553351e+00 1.766181136049e+00 1.749586997797e+00 1.733059493630e+00 1.716564295817e+00 1.700152133027e+00 1.683796848708e+00 1.667521209934e+00 1.651342352671e+00 1.635238244499e+00 1.619257986649e+00 1.603372933761e+00 1.587616232609e+00 1.571992664452e+00 1.556494653189e+00 1.541164014148e+00 1.525972078232e+00 1.510961455682e+00 1.496124121976e+00 1.481468922205e+00 1.467025258074e+00 1.452772804622e+00 1.438753864252e+00 1.424955649763e+00 1.411394767799e+00 1.398095017692e+00 1.385038302723e+00 1.372269464149e+00 1.359768332018e+00 1.347560864650e+00 1.335660949167e+00 1.324056217363e+00 1.312788705802e+00 1.301833920239e+00 1.291224643469e+00 1.280962969101e+00 1.271043060750e+00 1.261502274984e+00 1.252309604735e+00 1.243506382613e+00 1.235077293558e+00 1.227027989070e+00 1.219384344013e+00 1.212111152231e+00 1.205257054346e+00 1.198786430461e+00 1.192719599363e+00 1.187061350463e+00 1.181785171102e+00 1.176931680058e+00 1.172455248395e+00 1.168386949515e+00 1.164706812195e+00 1.161404026050e+00 1.158503920692e+00 1.155954116333e+00 1.153796439815e+00 1.151984641625e+00 1.150530415051e+00 1.149429999335e+00 1.148646034925e+00 1.148212125238e+00 1.148069420873e+00 1.148247409510e+00 1.148713548342e+00 1.149453308367e+00 1.150480438623e+00 1.151741489768e+00 1.153270646099e+00 1.155014583716e+00 1.156985202881e+00 1.159168565512e+00 1.161529014628e+00 1.164095102445e+00 1.166804377132e+00 1.169690873070e+00 1.172710380647e+00 1.175858707489e+00 1.179141739395e+00 1.182508560316e+00 1.185997203352e+00 1.189549126071e+00 1.193185703626e+00 1.196886256114e+00 1.200624270981e+00 1.204425489842e+00 1.208233787963e+00 1.212084175568e+00 1.215934228870e+00 1.219786965349e+00 1.223645184702e+00 1.227469163117e+00 1.231291250753e+00 1.235063032914e+00 1.238806311765e+00 1.242502169861e+00 1.246134789601e+00 1.249720551685e+00 1.253219744417e+00 1.256660567109e+00 1.260009450099e+00 1.263272553486e+00 1.266445836629e+00 1.269509479824e+00 1.272479552189e+00 1.275327198415e+00 1.278067380652e+00 1.280679887127e+00 1.283167437308e+00 1.285526215964e+00 1.287742377531e+00 1.289826238031e+00 1.291755764497e+00 1.293545666783e+00 1.295176612856e+00 1.296653096441e+00 1.297972439121e+00 1.299122925979e+00 1.300116539370e+00 1.300932155011e+00 1.301585741668e+00 1.302061757004e+00 1.302365356173e+00 1.302498111248e+00 1.302446250183e+00 1.302230385833e+00 1.301827815778e+00 1.301259215368e+00 1.300511889634e+00 1.299592960956e+00 1.298509802007e+00 1.297250792566e+00 1.295840790866e+00 1.294261373229e+00 1.292535546758e+00 1.290659238672e+00 1.288638204172e+00 1.286489289695e+00 1.284201776603e+00 1.281806495957e+00 1.279289626853e+00 1.276678226885e+00 1.273972841033e+00 1.271180324313e+00 1.268326653421e+00 1.265398871557e+00 1.262435227020e+00 1.259423517272e+00 1.256388856391e+00 1.253343903467e+00 1.250283105610e+00 1.247244905204e+00 1.244210104296e+00 1.241215090066e+00 1.238254371170e+00 1.235336512518e+00 1.232486052889e+00 1.229684701850e+00 1.226967319730e+00 1.224315499452e+00 1.221746561576e+00 1.219262289642e+00 1.216854571977e+00 1.214540413422e+00 1.212297125929e+00 1.210142191267e+00 1.208054812260e+00 1.206037098729e+00 1.204082117181e+00 1.202170450515e+00 1.200308037659e+00 1.198461401308e+00 1.196639048402e+00 1.194807980622e+00 1.192960540565e+00 1.191083496758e+00 1.189142784944e+00 1.187143909964e+00 1.185041634174e+00 1.182837850043e+00 1.180499346907e+00 1.178007134224e+00 1.175351817519e+00 1.172492482581e+00 1.169435827922e+00 1.166137295352e+00 1.162594862442e+00 1.158787631278e+00 1.154685584025e+00 1.150296786371e+00 1.145575779791e+00 1.140535085970e+00 1.135143900938e+00 1.129392402321e+00 1.123282129569e+00 1.116777708295e+00 1.109898535402e+00 1.102614970604e+00 1.094928695599e+00 1.086839823641e+00 1.078325990112e+00 1.069407633505e+00 1.060061867370e+00 1.050299235629e+00 1.040120791698e+00 1.029516787096e+00 1.018507932647e+00 1.007083847903e+00 9.952583205348e-01 9.830435605262e-01 9.704407691039e-01 9.574739758601e-01 9.441532036372e-01 9.304979286319e-01 9.165396119952e-01 9.022924806299e-01 8.878004161896e-01 8.730945394766e-01 8.582127965139e-01 8.432171599167e-01 8.281458459065e-01 8.130732073271e-01 7.980641534639e-01 7.831901118511e-01 7.685503994329e-01 7.542211324043e-01 7.403191735583e-01 7.269431363739e-01 7.142119451386e-01 7.022494653096e-01 6.911745551471e-01 6.811220429356e-01 6.722085255703e-01 6.645648827869e-01 6.582958182852e-01 6.535116322142e-01 6.502963884405e-01 6.487164737093e-01 6.488292003862e-01 6.506429813948e-01 6.541773283414e-01 6.593916374200e-01 6.662469417062e-01 6.746771929440e-01 6.845823934821e-01 6.958833627921e-01 7.084423925249e-01 7.221587002275e-01 7.368970744047e-01 7.525257964815e-01 7.689325380057e-01 7.859705869949e-01 8.035395547936e-01 8.215062450326e-01 8.397640846416e-01 8.582081701924e-01 8.767288257021e-01 8.952351337032e-01 9.136265305713e-01 9.318216556070e-01 9.497247291391e-01 9.672642524237e-01 9.843521794206e-01 1.000912507812e+00 1.016880493335e+00 1.032166942975e+00 1.046726170888e+00 1.060475137284e+00 1.073360131269e+00 1.085330339042e+00 1.096321959242e+00 1.106303716841e+00 1.115225604131e+00 1.123066348306e+00 1.129796379253e+00 1.135405560838e+00 1.139893385782e+00 1.143255183692e+00 1.145523669034e+00 1.146706187995e+00 1.146851446638e+00 1.145998512301e+00 1.144191325505e+00 1.141501462006e+00 1.137973259497e+00 1.133686141178e+00 1.128692150250e+00 1.123063476649e+00 1.116864118791e+00 1.110143537778e+00 1.102973279615e+00 1.095388605200e+00 1.087452951881e+00 1.079203491828e+00 1.070689225360e+00 1.061962678473e+00 1.053064149685e+00 1.044071854487e+00 1.035036647493e+00 1.026055378189e+00 1.017220832983e+00 1.008640877025e+00 1.000451174606e+00 9.927739315601e-01 9.857698901121e-01 9.795681571192e-01 9.743128182216e-01 9.701162125789e-01 9.670613330424e-01 9.652060146379e-01 9.645353372140e-01 9.650068676290e-01 9.664972637013e-01 9.688405043815e-01 9.718137094305e-01 9.751444800909e-01 9.785482586845e-01 9.816986005042e-01 9.843000926462e-01 9.860498112963e-01 9.866967666895e-01 9.860405291407e-01 9.839356357994e-01 9.803356081606e-01 9.752536006101e-01 9.688207529299e-01 9.612368345465e-01 9.528006623056e-01 9.438820883164e-01 9.348951423124e-01 9.263104521188e-01 9.185658545669e-01 9.120963736787e-01 9.069585678292e-01 9.011775433963e-01 8.963964679524e-01 8.943473184226e-01 8.959338773208e-01 9.007268309979e-01 9.071374756899e-01 9.132221569297e-01 9.176361961453e-01 9.202077785780e-01 9.219019283091e-01 9.242370694009e-01 9.283747213986e-01 9.343973429482e-01 9.412163766251e-01 9.471126136226e-01 9.506006230527e-01 9.512202975009e-01 9.498228130654e-01 9.482126839994e-01 9.483258789406e-01 9.513238898138e-01 9.570240148346e-01 9.640261029141e-01 9.704397724407e-01 9.746760813672e-01 9.756915056816e-01 9.694133411021e-01 9.069980471322e-01 8.210288824666e-01 7.774026363449e-01 8.154834141838e-01 8.988601646850e-01 9.602207499106e-01 9.588476087330e-01 8.971942407358e-01 8.212094965998e-01 8.007935017781e-01 8.653268428689e-01 9.666314904414e-01 1.036982072691e+00 1.039738048252e+00 9.804456615883e-01 9.041382158115e-01 8.742357795720e-01 9.172600343782e-01 9.919169776300e-01 1.036720924855e+00 1.018632156230e+00 9.476459049135e-01 8.747146491160e-01 8.641862492700e-01 9.299768248253e-01 1.017863916402e+00 1.065512890419e+00 1.045092018449e+00 9.726509847769e-01 9.030611679472e-01 8.975197939556e-01 9.606100051654e-01 1.032610648597e+00 1.050189292425e+00 9.853471678432e-01 8.563771222845e-01 7.338031312291e-01 7.173347278343e-01 8.229873496212e-01 9.575026337761e-01 1.036595971614e+00 1.025850426973e+00 9.354402850465e-01 8.142562787690e-01 7.353899193840e-01 7.428608102290e-01 8.007951032283e-01 8.446884873524e-01 8.446389749768e-01 8.158650908982e-01 8.019236870821e-01 8.337627515052e-01 8.934731009559e-01 9.336444340403e-01 9.201138777136e-01 8.549044666712e-01 7.825398224453e-01 7.705732334896e-01 8.412898413596e-01 9.393082098668e-01 9.942620163528e-01 9.692643408047e-01 8.736302404025e-01 7.689133131979e-01 7.507604240269e-01 8.488814201391e-01 9.812506869587e-01 1.056599735777e+00 1.028691787241e+00 9.005158313827e-01 7.309734314654e-01 6.445427845621e-01 7.314589092379e-01 8.988490927828e-01 1.020818991720e+00 1.036957876935e+00 9.439791008000e-01 7.936027148920e-01 6.979888182289e-01 7.578630330863e-01 9.166336007081e-01 1.054059569790e+00 1.102977344422e+00 1.053652056258e+00 9.473121694662e-01 8.690765037041e-01 8.968009833427e-01 1.012694097439e+00 1.131870759384e+00 1.190105830542e+00 1.169598474960e+00 1.095421980981e+00 1.023211734492e+00 1.006040091699e+00 1.047079455309e+00 1.099070826570e+00 1.112826455776e+00 1.069793891280e+00 9.875407827768e-01 9.104767100841e-01 8.816782471845e-01 9.032436618914e-01 9.351126337669e-01 9.355107810612e-01 8.886460098256e-01 8.086222733643e-01 7.310417425633e-01 6.915628987577e-01 6.966316330863e-01 7.223941320665e-01 7.462769981733e-01 7.663678248138e-01 7.940877802367e-01 8.341901059144e-01 8.735545588469e-01 8.906277990078e-01 8.742152133311e-01 8.374715708289e-01 8.189871204902e-01 8.572257017445e-01 9.487580314004e-01 1.048615937477e+00 1.108397777981e+00 1.101474787683e+00 1.031231559602e+00 9.326281969250e-01 8.633453333422e-01 8.667763236767e-01 9.268781463548e-01 9.873398227659e-01 1.003307751582e+00 9.622382385851e-01 8.834834207925e-01 8.089098561804e-01 7.786525495000e-01 7.970286617048e-01 8.317720697789e-01 8.505006445745e-01 8.444565268970e-01 8.310444129174e-01 8.537999829805e-01
 3.251702778081e+00 3.251926425991e+00 3.253203893192e+00 3.255639940291e+00 3.258395136372e+00 3.260410635346e+00 3.261241177228e+00 3.261342070174e+00 3.261702502146e+00 3.263116434955e+00 3.265567090297e+00 3.268213572857e+00 3.270051628813e+00 3.270723773660e+00 3.270795049056e+00 3.271271550700e+00 3.272822452205e+00 3.275300769985e+00 3.277845059627e+00 3.279516161959e+00 3.280027573075e+00 3.280026794760e+00 3.280603225170e+00 3.282372646144e+00 3.284984486894e+00 3.287426949011e+00 3.288853553133e+00 3.289220369038e+00 3.289282636885e+00 3.290031423470e+00 3.291930398897e+00 3.294552894665e+00 3.296903288914e+00 3.298190517217e+00 3.298447375733e+00 3.298504065316e+00 3.299357906730e+00 3.301402768148e+00 3.304094558612e+00 3.306349649421e+00 3.307410665743e+00 3.307487409659e+00 3.307579175440e+00 3.308655820284e+00 3.310871146285e+00 3.313476760276e+00 3.315451847159e+00 3.316292028561e+00 3.316364287795e+00 3.316599732103e+00 3.317773170803e+00 3.319930341870e+00 3.322378255714e+00 3.324212415128e+00 3.324978104808e+00 3.325007751418e+00 3.325210899138e+00 3.326398832974e+00 3.328634570043e+00 3.331130240317e+00 3.332848826677e+00 3.333357720588e+00 3.333206428399e+00 3.333497814354e+00 3.334981891762e+00 3.337427143888e+00 3.339806844200e+00 3.341161510096e+00 3.341395157842e+00 3.341317407499e+00 3.341942137804e+00 3.343666508472e+00 3.346008801213e+00 3.348049082531e+00 3.349154950624e+00 3.349422954746e+00 3.349547725836e+00 3.350279218273e+00 3.351897600676e+00 3.354042704716e+00 3.355991217244e+00 3.357142493997e+00 3.357449302272e+00 3.357484650471e+00 3.358062910854e+00 3.359640852597e+00 3.361918594212e+00 3.364010953163e+00 3.365103907838e+00 3.365134652730e+00 3.364913116209e+00 3.365519465853e+00 3.367412858475e+00 3.369993440237e+00 3.372045921151e+00 3.372749300154e+00 3.372384191440e+00 3.372141304072e+00 3.373145845604e+00 3.375494687708e+00 3.378157424672e+00 3.379828692500e+00 3.380030886376e+00 3.379512188258e+00 3.379615804200e+00 3.381159983841e+00 3.383758837387e+00 3.386160869724e+00 3.387308511994e+00 3.387202321473e+00 3.386869399059e+00 3.387488669457e+00 3.389414425765e+00 3.391930862842e+00 3.393874163092e+00 3.394599010568e+00 3.394474467289e+00 3.394522577997e+00 3.395560664871e+00 3.397560155483e+00 3.399734409326e+00 3.401213115378e+00 3.401734521489e+00 3.401795256147e+00 3.402196555738e+00 3.403398973207e+00 3.405197968103e+00 3.406953440769e+00 3.408121206997e+00 3.408646835767e+00 3.408944061523e+00 3.409543934347e+00 3.410690608345e+00 3.412205072933e+00 3.413659421694e+00 3.414715526342e+00 3.415349252995e+00 3.415827132091e+00 3.416499295467e+00 3.417546952313e+00 3.418864730768e+00 3.420168198997e+00 3.421205990970e+00 3.421938702720e+00 3.422544095748e+00 3.423269468319e+00 3.424256024964e+00 3.425433756765e+00 3.426608121845e+00 3.427611212575e+00 3.428414793261e+00 3.429121576212e+00 3.429878970897e+00 3.430776419976e+00 3.431790432436e+00 3.432828564849e+00 3.433800788019e+00 3.434654640169e+00 3.435415039156e+00 3.436160061617e+00 3.436974996165e+00 3.437886919302e+00 3.438854510306e+00 3.439797980909e+00 3.440656437907e+00 3.441439908251e+00 3.442208262267e+00 3.443023701098e+00 3.443893277489e+00 3.444783451461e+00 3.445657083831e+00 3.446491814868e+00 3.447301283768e+00 3.448100824274e+00 3.448895766600e+00 3.449690109845e+00 3.450487390244e+00 3.451291329927e+00 3.452093093998e+00 3.452883911289e+00 3.453654201775e+00 3.454405292454e+00 3.455148893750e+00 3.455897740436e+00 3.456651582758e+00 3.457403011935e+00 3.458148947011e+00 3.458887760463e+00 3.459613712812e+00 3.460330563307e+00 3.461041069478e+00 3.461749297566e+00 3.462453354216e+00 3.463156637650e+00 3.463852478815e+00 3.464538723200e+00 3.465217774802e+00 3.465890970132e+00 3.466558071594e+00 3.467220758501e+00 3.467879593920e+00 3.468529503714e+00 3.469170756626e+00 3.469807443435e+00 3.470438552064e+00 3.471065966332e+00 3.471687076364e+00 3.472296263845e+00 3.472897661868e+00 3.473496737797e+00 3.474094277189e+00 3.474686111282e+00 3.475268017080e+00 3.475843171439e+00 3.476412321394e+00 3.476981757772e+00 3.477546515532e+00 3.478099231253e+00 3.478641134832e+00 3.479178331480e+00 3.479714258921e+00 3.480241216855e+00 3.480757708546e+00 3.481263689621e+00 3.481762347591e+00 3.482259793726e+00 3.482751753701e+00 3.483232326239e+00 3.483703046604e+00 3.484171691425e+00 3.484638280960e+00 3.485096808233e+00 3.485548556155e+00 3.485988338407e+00 3.486424103032e+00 3.486857454708e+00 3.487284617716e+00 3.487698792349e+00 3.488103791400e+00 3.488503969436e+00 3.488896730103e+00 3.489284025082e+00 3.489660752517e+00 3.490026723181e+00 3.490387816937e+00 3.490745730262e+00 3.491094278443e+00 3.491434165398e+00 3.491766002281e+00 3.492090979870e+00 3.492410889727e+00 3.492724899701e+00 3.493030210932e+00 3.493324940466e+00 3.493614890982e+00 3.493896861429e+00 3.494170533608e+00 3.494435425299e+00 3.494692121629e+00 3.494941361722e+00 3.495184007522e+00 3.495417314687e+00 3.495641660212e+00 3.495860083580e+00 3.496071165234e+00 3.496273426944e+00 3.496468445517e+00 3.496655422995e+00 3.496832822780e+00 3.497004345581e+00 3.497167928097e+00 3.497321030584e+00 3.497465948088e+00 3.497604158864e+00 3.497732659527e+00 3.497853291931e+00 3.497965767597e+00 3.498069138579e+00 3.498164426938e+00 3.498252613830e+00 3.498331321464e+00 3.498402643362e+00 3.498464629859e+00 3.498517944241e+00 3.498563377448e+00 3.498601607711e+00 3.498628550879e+00 3.498646852857e+00 3.498658598113e+00 3.498659948046e+00 3.498652343738e+00 3.498636908397e+00 3.498612018543e+00 3.498577849913e+00 3.498534434369e+00 3.498484138924e+00 3.498423571042e+00 3.498354845891e+00 3.498276207933e+00 3.498188010457e+00 3.498092921360e+00 3.497987428682e+00 3.497872630920e+00 3.497749082870e+00 3.497615105933e+00 3.497473369044e+00 3.497321176429e+00 3.497161934356e+00 3.496990887892e+00 3.496811443454e+00 3.496622473012e+00 3.496423437379e+00 3.496216736138e+00 3.495999623514e+00 3.495773668773e+00 3.495538188161e+00 3.495291634245e+00 3.495035699222e+00 3.494770744622e+00 3.494496184780e+00 3.494212485665e+00 3.493918686908e+00 3.493616085549e+00 3.493303128459e+00 3.492981280286e+00 3.492648165173e+00 3.492305504087e+00 3.491953220181e+00 3.491591551413e+00 3.491219966788e+00 3.490838882070e+00 3.490448597636e+00 3.490047619643e+00 3.489636466488e+00 3.489215072429e+00 3.488783625114e+00 3.488341653661e+00 3.487891823653e+00 3.487432103358e+00 3.486960916603e+00 3.486480354204e+00 3.485987241823e+00 3.485485831734e+00 3.484972856739e+00 3.484451520923e+00 3.483919425119e+00 3.483377125872e+00 3.482824516096e+00 3.482259332964e+00 3.481685754273e+00 3.481100204973e+00 3.480505794055e+00 3.479902197328e+00 3.479285270352e+00 3.478659626948e+00 3.478023164018e+00 3.477374134839e+00 3.476716997608e+00 3.476047766915e+00 3.475368760823e+00 3.474678920545e+00 3.473978409004e+00 3.473267540529e+00 3.472546996930e+00 3.471813485425e+00 3.471069649098e+00 3.470317122609e+00 3.469552137139e+00 3.468777198661e+00 3.467991796041e+00 3.467194707454e+00 3.466387335072e+00 3.465569027710e+00 3.464739503799e+00 3.463900906312e+00 3.463049816863e+00 3.462189640924e+00 3.461317369425e+00 3.460433391714e+00 3.459539595282e+00 3.458635325438e+00 3.457719491936e+00 3.456793231736e+00 3.455856092142e+00 3.454906757099e+00 3.453947237960e+00 3.452977259337e+00 3.451995353272e+00 3.451004902077e+00 3.450002147614e+00 3.448988322250e+00 3.447962771506e+00 3.446926653398e+00 3.445879158708e+00 3.444822837431e+00 3.443754135606e+00 3.442675037578e+00 3.441584316175e+00 3.440481363373e+00 3.439368986817e+00 3.438246037881e+00 3.437112531369e+00 3.435967683531e+00 3.434810845399e+00 3.433642985291e+00 3.432465086144e+00 3.431276371383e+00 3.430074827387e+00 3.428864042779e+00 3.427641239442e+00 3.426407589761e+00 3.425163831123e+00 3.423907990147e+00 3.422642741723e+00 3.421365117469e+00 3.420075529947e+00 3.418776695484e+00 3.417467708779e+00 3.416147336906e+00 3.414815985940e+00 3.413472525788e+00 3.412117513526e+00 3.410754043437e+00 3.409379742610e+00 3.407994043137e+00 3.406598591272e+00 3.405189989935e+00 3.403772789963e+00 3.402344813308e+00 3.400904754131e+00 3.399456830513e+00 3.397996963033e+00 3.396526392008e+00 3.395045421413e+00 3.393553212070e+00 3.392051467875e+00 3.390540040365e+00 3.389017476766e+00 3.387483437411e+00 3.385940393747e+00 3.384385307884e+00 3.382822143461e+00 3.381247689559e+00 3.379662769174e+00 3.378069222193e+00 3.376462633661e+00 3.374847817547e+00 3.373222474341e+00 3.371587195148e+00 3.369941285718e+00 3.368286681955e+00 3.366621403799e+00 3.364946089098e+00 3.363261440809e+00 3.361566762445e+00 3.359863162346e+00 3.358149560386e+00 3.356426246932e+00 3.354694344040e+00 3.352950611191e+00 3.351199195352e+00 3.349438303042e+00 3.347667725812e+00 3.345888647275e+00 3.344098661203e+00 3.342300215823e+00 3.340492568595e+00 3.338676016297e+00 3.336851429464e+00 3.335016858982e+00 3.333172637000e+00 3.331320376603e+00 3.329459542671e+00 3.327590461342e+00 3.325713293393e+00 3.323825402460e+00 3.321930208100e+00 3.320027052510e+00 3.318115248475e+00 3.316197346979e+00 3.314269104119e+00 3.312333338997e+00 3.310391681777e+00 3.308439612061e+00 3.306482057638e+00 3.304516087176e+00 3.302542193337e+00 3.300561641503e+00 3.298572985449e+00 3.296577419014e+00 3.294576596311e+00 3.292566397515e+00 3.290549918108e+00 3.288526680884e+00 3.286496599601e+00 3.284460921944e+00 3.282417027285e+00 3.280367402234e+00 3.278312960670e+00 3.276249833965e+00 3.274183403303e+00 3.272108446730e+00 3.270029509522e+00 3.267945933846e+00 3.265854256619e+00 3.263759402096e+00 3.261659349560e+00 3.259551888307e+00 3.257442039380e+00 3.255326329930e+00 3.253206240484e+00 3.251081992652e+00 3.248952565861e+00 3.246819074877e+00 3.244682233152e+00 3.242540120291e+00 3.240396799089e+00 3.238247901062e+00 3.236093703565e+00 3.233939323284e+00 3.231780058307e+00 3.229619017639e+00 3.227454318285e+00 3.225286020181e+00 3.223118175589e+00 3.220945120243e+00 3.218771757424e+00 3.216596352424e+00 3.214417908007e+00 3.212240801158e+00 3.210058352886e+00 3.207878282903e+00 3.205696772980e+00 3.203512335766e+00 3.201329074967e+00 3.199144510058e+00 3.196960145510e+00 3.194776213632e+00 3.192591154216e+00 3.190408516798e+00 3.188225079756e+00 3.186043186221e+00 3.183862318280e+00 3.181680809415e+00 3.179504205414e+00 3.177326366032e+00 3.175152015378e+00 3.172980663455e+00 3.170808669074e+00 3.168642738636e+00 3.166477768995e+00 3.164315032365e+00 3.162157668741e+00 3.160002622375e+00 3.157851342634e+00 3.155705317641e+00 3.153560777458e+00 3.151424630716e+00 3.149290767312e+00 3.147162712271e+00 3.145040255594e+00 3.142921457392e+00 3.140812137939e+00 3.138706601864e+00 3.136606787407e+00 3.134514254982e+00 3.132428245280e+00 3.130350610067e+00 3.128279139863e+00 3.126215074020e+00 3.124160143830e+00 3.122111675536e+00 3.120073530903e+00 3.118043154057e+00 3.116021853947e+00 3.114011234166e+00 3.112009315288e+00 3.110017428091e+00 3.108035798551e+00 3.106063692163e+00 3.104103465419e+00 3.102153767697e+00 3.100215431410e+00 3.098288816492e+00 3.096372736284e+00 3.094472144327e+00 3.092581530205e+00 3.090704896049e+00 3.088841111084e+00 3.086990263641e+00 3.085153795602e+00 3.083331568875e+00 3.081522994403e+00 3.079730538381e+00 3.077951417647e+00 3.076188212264e+00 3.074440692880e+00 3.072709119322e+00 3.070993487448e+00 3.069293054724e+00 3.067612428340e+00 3.065947345866e+00 3.064299840273e+00 3.062669997877e+00 3.061058710812e+00 3.059466451024e+00 3.057890645641e+00 3.056335780957e+00 3.054800590953e+00 3.053284227059e+00 3.051788463709e+00 3.050312392775e+00 3.048857271494e+00 3.047423424212e+00 3.046009429799e+00 3.044618572593e+00 3.043249509157e+00 3.041902524139e+00 3.040577462386e+00 3.039275796413e+00 3.037997634299e+00 3.036742255123e+00 3.035511399325e+00 3.034304454178e+00 3.033120840525e+00 3.031963401845e+00 3.030830672504e+00 3.029722628439e+00 3.028641230936e+00 3.027583576785e+00 3.026555756309e+00 3.025551361403e+00 3.024574983890e+00 3.023626482054e+00 3.022704411418e+00 3.021812049822e+00 3.020944232125e+00 3.020107372523e+00 3.019298235278e+00 3.018516955554e+00 3.017767227127e+00 3.017043739745e+00 3.016352614566e+00 3.015689888925e+00 3.015057971699e+00 3.014457736435e+00 3.013885287769e+00 3.013347343048e+00 3.012837853384e+00 3.012361288552e+00 3.011916001157e+00 3.011501918749e+00 3.011121400727e+00 3.010771415150e+00 3.010456063911e+00 3.010172488377e+00 3.009921481833e+00 3.009705615325e+00 3.009520276500e+00 3.009371233418e+00 3.009255044979e+00 3.009173587675e+00 3.009125546940e+00 3.009110383019e+00 3.009131802264e+00 3.009186815595e+00 3.009277439614e+00 3.009402483468e+00 3.009561865970e+00 3.009758084806e+00 3.009987699723e+00 3.010255811028e+00 3.010556150527e+00 3.010893502248e+00 3.011267241585e+00 3.011675532040e+00 3.012122125710e+00 3.012600439021e+00 3.013118338118e+00 3.013670140232e+00 3.014258890402e+00 3.014885389973e+00 3.015543958059e+00 3.016241957311e+00 3.016974690002e+00 3.017744237404e+00 3.018550211877e+00 3.019390033424e+00 3.020269119432e+00 3.021180993934e+00 3.022130705633e+00 3.023115046806e+00 3.024136348415e+00 3.025194217967e+00 3.026283847631e+00 3.027413904298e+00 3.028574757789e+00 3.029773039693e+00 3.031006320518e+00 3.032273220157e+00 3.033578429558e+00 3.034912542394e+00 3.036284654634e+00 3.037690709794e+00 3.039129970140e+00 3.040604217577e+00 3.042108807418e+00 3.043650103921e+00 3.045221633078e+00 3.046827954894e+00 3.048465411865e+00 3.050134478793e+00 3.051837420491e+00 3.053568730271e+00 3.055334981961e+00 3.057128336169e+00 3.058953994813e+00 3.060809646529e+00 3.062692851426e+00 3.064609341566e+00 3.066549831111e+00 3.068522952408e+00 3.070522414939e+00 3.072548523893e+00 3.074604460508e+00 3.076682138315e+00 3.078791649547e+00 3.080921830787e+00 3.083080640136e+00 3.085262907366e+00 3.087466743163e+00 3.089699695300e+00 3.091949240088e+00 3.094226099475e+00 3.096522441635e+00 3.098839179563e+00 3.101180314445e+00 3.103536779948e+00 3.105917159888e+00 3.108311772836e+00 3.110726473857e+00 3.113160696761e+00 3.115606118503e+00 3.118074223723e+00 3.120551049531e+00 3.123048878648e+00 3.125555929278e+00 3.128075871997e+00 3.130613438791e+00 3.133155291415e+00 3.135715232621e+00 3.138278426118e+00 3.140855195397e+00 3.143440404955e+00 3.146028363943e+00 3.148630799106e+00 3.151229747848e+00 3.153843386217e+00 3.156455001283e+00 3.159070300771e+00 3.161693745884e+00 3.164308223695e+00 3.166934913189e+00 3.169550919854e+00 3.172173174776e+00 3.174790419648e+00 3.177400689760e+00 3.180016574327e+00 3.182613004147e+00 3.185219011830e+00 3.187804880814e+00 3.190389981270e+00 3.192966015163e+00 3.195523173055e+00 3.198084715955e+00 3.200615822139e+00 3.203150025326e+00 3.205658147044e+00 3.208155518852e+00 3.210640231359e+00 3.213094637485e+00 3.215549431393e+00 3.217963051609e+00 3.220372590129e+00 3.222751667157e+00 3.225106831362e+00 3.227446784974e+00 3.229744185039e+00 3.232035561432e+00 3.234280735924e+00 3.236509482677e+00 3.238704079816e+00 3.240861586675e+00 3.242999666064e+00 3.245086514193e+00 3.247156954358e+00 3.249175759758e+00 3.251165310416e+00 3.253117800552e+00 3.255021088149e+00 3.256898440267e+00 3.258716675394e+00 3.260506374008e+00 3.262243131012e+00 3.263933789644e+00 3.265585808125e+00 3.267175337960e+00 3.268731216894e+00 3.270222485899e+00 3.271671234443e+00 3.273064144658e+00 3.274397929476e+00 3.275687170697e+00 3.276905195714e+00 3.278080859100e+00 3.279185231085e+00 3.280233161425e+00 3.281224034034e+00 3.282140590861e+00 3.283008467712e+00 3.283794959980e+00 3.284527465007e+00 3.285185637660e+00 3.285774947648e+00 3.286302338704e+00 3.286743483024e+00 3.287129358893e+00 3.287427765372e+00 3.287660061397e+00 3.287815015807e+00 3.287884952497e+00 3.287891128168e+00 3.287801964740e+00 3.287646564090e+00 3.287399463845e+00 3.287073178769e+00 3.286665748071e+00 3.286164424116e+00 3.285590239472e+00 3.284914502939e+00 3.284162022704e+00 3.283313594341e+00 3.282375878495e+00 3.281352050883e+00 3.280224925480e+00 3.279015528808e+00 3.277702081564e+00 3.276299197280e+00 3.274797763951e+00 3.273195716606e+00 3.271501146144e+00 3.269698681294e+00 3.267803158080e+00 3.265799809971e+00 3.263697124692e+00 3.261492282287e+00 3.259177621182e+00 3.256765267870e+00 3.254239485889e+00 3.251611848563e+00 3.248872494983e+00 3.246026304885e+00 3.243071239263e+00 3.240000503677e+00 3.236824792070e+00 3.233531553353e+00 3.230129575186e+00 3.226611797202e+00 3.222979878005e+00 3.219233767460e+00 3.215369298285e+00 3.211391694502e+00 3.207293190118e+00 3.203080658159e+00 3.198745927729e+00 3.194295912760e+00 3.189724396286e+00 3.185030181452e+00 3.180219325865e+00 3.175281935383e+00 3.170229508203e+00 3.165046624199e+00 3.159745617080e+00 3.154320898369e+00 3.148769705055e+00 3.143098858937e+00 3.137296222127e+00 3.131376608969e+00 3.125324108443e+00 3.119150183433e+00 3.112850559795e+00 3.106417891738e+00 3.099868359912e+00 3.093180657456e+00 3.086374433823e+00 3.079434296520e+00 3.072367558468e+00 3.065176640087e+00 3.057848901065e+00 3.050402957391e+00 3.042817556511e+00 3.035111678968e+00 3.027272368880e+00 3.019301920883e+00 3.011210204488e+00 3.002975823094e+00 2.994626268462e+00 2.986134226555e+00 2.977520064761e+00 2.968775674212e+00 2.959893677220e+00 2.950895371537e+00 2.941751430869e+00 2.932492947539e+00 2.923093159402e+00 2.913567679101e+00 2.903917067713e+00 2.894125189078e+00 2.884219217384e+00 2.874167577441e+00 2.863999522670e+00 2.853696580953e+00 2.843262193853e+00 2.832708622268e+00 2.822010795418e+00 2.811201855424e+00 2.800250882366e+00 2.789180315911e+00 2.777981887632e+00 2.766646856548e+00 2.755199922494e+00 2.743609463750e+00 2.731907812796e+00 2.720070287381e+00 2.708108611518e+00 2.696028877413e+00 2.683810108222e+00 2.671484338397e+00 2.659018040768e+00 2.646441005504e+00 2.633735577529e+00 2.620905713713e+00 2.607963920556e+00 2.594885577319e+00 2.581704323957e+00 2.568388569485e+00 2.554962343242e+00 2.541416743261e+00 2.527747068435e+00 2.513973208780e+00 2.500068235140e+00 2.486062646044e+00 2.471933180899e+00 2.457692567682e+00 2.443346791579e+00 2.428878271332e+00 2.414314239698e+00 2.399626336366e+00 2.384844897159e+00 2.369948872260e+00 2.354948498280e+00 2.339852881515e+00 2.324641579012e+00 2.309347473070e+00 2.293937817587e+00 2.278443414346e+00 2.262849061051e+00 2.247159680041e+00 2.231388990673e+00 2.215513881533e+00 2.199569724591e+00 2.183525756375e+00 2.167409256030e+00 2.151213023944e+00 2.134930351659e+00 2.118590684786e+00 2.102159268608e+00 2.085678982471e+00 2.069120791324e+00 2.052504823333e+00 2.035837979786e+00 2.019101122566e+00 2.002335496548e+00 1.985501568604e+00 1.968640524059e+00 1.951736163213e+00 1.934792305905e+00 1.917835345008e+00 1.900832364992e+00 1.883833363500e+00 1.866803411829e+00 1.849772558333e+00 1.832744717052e+00 1.815704067853e+00 1.798696875197e+00 1.781682039863e+00 1.764708186762e+00 1.747756950077e+00 1.730836158184e+00 1.713977186517e+00 1.697146115857e+00 1.680399188362e+00 1.663701335636e+00 1.647086835733e+00 1.630563150745e+00 1.614116278809e+00 1.597795151074e+00 1.581562448943e+00 1.565467655413e+00 1.549500730070e+00 1.533666384208e+00 1.518002124129e+00 1.502478459283e+00 1.487147032242e+00 1.471988097555e+00 1.457024600668e+00 1.442278281047e+00 1.427731375989e+00 1.413433060061e+00 1.399361257496e+00 1.385547773629e+00 1.372002016052e+00 1.358719416537e+00 1.345742725410e+00 1.333048292054e+00 1.320674590094e+00 1.308621931483e+00 1.296893630722e+00 1.285524598377e+00 1.274492557646e+00 1.263838191773e+00 1.253553577756e+00 1.243648674016e+00 1.234149341401e+00 1.225031707853e+00 1.216341027498e+00 1.208054352060e+00 1.200190208759e+00 1.192763637951e+00 1.185749854752e+00 1.179192621193e+00 1.173056831708e+00 1.167369612995e+00 1.162126026979e+00 1.157310445460e+00 1.152954854346e+00 1.149017161670e+00 1.145529361974e+00 1.142467467642e+00 1.139824285118e+00 1.137619517859e+00 1.135803611275e+00 1.134416822706e+00 1.133410637811e+00 1.132797602107e+00 1.132567458401e+00 1.132685786823e+00 1.133182832891e+00 1.133998392023e+00 1.135160686254e+00 1.136632097755e+00 1.138401069295e+00 1.140475155469e+00 1.142799085721e+00 1.145408140028e+00 1.148243138636e+00 1.151316852997e+00 1.154610409123e+00 1.158087733129e+00 1.161775541130e+00 1.165607571132e+00 1.169618162515e+00 1.173759225491e+00 1.178026433995e+00 1.182421287749e+00 1.186893207411e+00 1.191477577232e+00 1.196113193035e+00 1.200821460431e+00 1.205578368336e+00 1.210357517647e+00 1.215183422727e+00 1.219995660634e+00 1.224831661050e+00 1.229644725865e+00 1.234438463856e+00 1.239213903573e+00 1.243928600362e+00 1.248618001803e+00 1.253227605019e+00 1.257783165113e+00 1.262261484197e+00 1.266645737768e+00 1.270955644612e+00 1.275146968589e+00 1.279247028088e+00 1.283223791000e+00 1.287081475637e+00 1.290817769417e+00 1.294409302216e+00 1.297873351769e+00 1.301179413566e+00 1.304342195171e+00 1.307344033050e+00 1.310181837854e+00 1.312856188639e+00 1.315350181987e+00 1.317675711479e+00 1.319809553732e+00 1.321763653469e+00 1.323521426159e+00 1.325086190751e+00 1.326453519594e+00 1.327612202444e+00 1.328573312174e+00 1.329315559200e+00 1.329855255850e+00 1.330174247143e+00 1.330278312613e+00 1.330167134744e+00 1.329828588323e+00 1.329280521994e+00 1.328498156545e+00 1.327504992455e+00 1.326285092125e+00 1.324845543374e+00 1.323193212575e+00 1.321313406422e+00 1.319232932693e+00 1.316931191983e+00 1.314430184063e+00 1.311726005637e+00 1.308821275972e+00 1.305736758390e+00 1.302455517078e+00 1.299012406500e+00 1.295392224040e+00 1.291617986298e+00 1.287697091160e+00 1.283629959081e+00 1.279448282753e+00 1.275137215155e+00 1.270733268823e+00 1.266232081315e+00 1.261652922750e+00 1.257014974041e+00 1.252314268515e+00 1.247589117609e+00 1.242827068479e+00 1.238063376193e+00 1.233300788210e+00 1.228548814038e+00 1.223836182693e+00 1.219151366348e+00 1.214531860853e+00 1.209966618389e+00 1.205476869830e+00 1.201073357377e+00 1.196751000227e+00 1.192534843154e+00 1.188408976853e+00 1.184396399937e+00 1.180484843190e+00 1.176682092314e+00 1.172986816636e+00 1.169389278248e+00 1.165898718786e+00 1.162490575205e+00 1.159175690048e+00 1.155931229052e+00 1.152751791159e+00 1.149629903382e+00 1.146537396552e+00 1.143481550710e+00 1.140421614455e+00 1.137363793768e+00 1.134275771498e+00 1.131141187890e+00 1.127954087389e+00 1.124671693988e+00 1.121303355578e+00 1.117805041715e+00 1.114172242724e+00 1.110385525022e+00 1.106412586878e+00 1.102260943350e+00 1.097883635124e+00 1.093288360488e+00 1.088447196265e+00 1.083341445848e+00 1.077973668645e+00 1.072305540876e+00 1.066350158022e+00 1.060078091816e+00 1.053483462468e+00 1.046565950105e+00 1.039299172231e+00 1.031695447936e+00 1.023733571412e+00 1.015415220016e+00 1.006739844564e+00 9.976942835767e-01 9.882898432596e-01 9.785188028359e-01 9.683847854625e-01 9.578961624130e-01 9.470520940065e-01 9.358680445541e-01 9.243537768032e-01 9.125184048556e-01 9.003903647996e-01 8.879799845128e-01 8.753217424042e-01 8.624458222853e-01 8.493792802834e-01 8.361802869954e-01 8.228792456181e-01 8.095428320008e-01 7.962312933608e-01 7.830057481401e-01 7.699576813307e-01 7.571553517259e-01 7.447055108692e-01 7.327002491694e-01 7.212469009255e-01 7.104621347564e-01 7.004545324063e-01 6.913511705224e-01 6.832618575797e-01 6.763111397954e-01 6.706006618630e-01 6.662368126859e-01 6.633050060034e-01 6.618743736357e-01 6.620094905051e-01 6.637271113742e-01 6.670593424466e-01 6.719774357000e-01 6.784586033429e-01 6.864543203368e-01 6.958766246000e-01 7.066660248710e-01 7.186980734352e-01 7.318841850580e-01 7.461041795971e-01 7.612335323034e-01 7.771728618466e-01 7.937803060500e-01 8.109607514181e-01 8.285903572813e-01 8.465624855378e-01 8.647780768134e-01 8.831277730977e-01 9.015229814188e-01 9.198671955748e-01 9.380771436493e-01 9.560569953222e-01 9.737354132652e-01 9.910211509038e-01 1.007839393254e+00 1.024118862790e+00 1.039766844107e+00 1.054730742071e+00 1.068922263043e+00 1.082277790279e+00 1.094734905110e+00 1.106219470923e+00 1.116688311099e+00 1.126073282020e+00 1.134341991069e+00 1.141443994082e+00 1.147354054129e+00 1.152056256024e+00 1.155525750840e+00 1.157782382720e+00 1.158817246734e+00 1.158665051695e+00 1.157358940159e+00 1.154933741987e+00 1.151457718091e+00 1.146976399111e+00 1.141576214517e+00 1.135320193507e+00 1.128294442162e+00 1.120583756069e+00 1.112260431238e+00 1.103424123773e+00 1.094139719545e+00 1.084501734827e+00 1.074578913029e+00 1.064450549632e+00 1.054199087961e+00 1.043888549071e+00 1.033616686177e+00 1.023454598720e+00 1.013503460487e+00 1.003862712436e+00 9.946379291215e-01 9.859598481848e-01 9.779394849599e-01 9.707223137936e-01 9.644226628053e-01 9.591669344201e-01 9.550562823619e-01 9.521585998099e-01 9.505219667558e-01 9.501272448259e-01 9.509275781093e-01 9.528031631819e-01 9.555931533972e-01 9.590791190028e-01 9.629979348935e-01 9.670703610661e-01 9.709747427866e-01 9.744191158421e-01 9.771009227100e-01 9.787687435699e-01 9.792158764908e-01 9.782924362031e-01 9.759459938443e-01 9.721841723091e-01 9.671325361523e-01 9.609887137614e-01 9.540493976084e-01 9.466880692252e-01 9.393200853744e-01 9.324122969983e-01 9.264022467901e-01 9.217126026379e-01 9.179777244475e-01 9.136092231443e-01 9.102450816141e-01 9.095936981389e-01 9.125254576946e-01 9.185766385085e-01 9.261356397999e-01 9.332495502498e-01 9.385671737987e-01 9.419080237367e-01 9.442282765096e-01 9.470398334484e-01 9.515120198486e-01 9.577560503586e-01 9.647256514167e-01 9.707372883866e-01 9.743183889978e-01 9.749850407236e-01 9.735313649857e-01 9.716724505330e-01 9.712445663642e-01 9.733128962902e-01 9.775993944715e-01 9.826025703659e-01 9.862967594914e-01 9.869192051056e-01 9.833321108449e-01 9.725081175504e-01 9.059253396575e-01 8.145337656613e-01 7.663368985715e-01 8.033096583549e-01 8.882429135009e-01 9.513327270290e-01 9.503955197271e-01 8.872922394799e-01 8.082154757358e-01 7.849304044796e-01 8.488285365594e-01 9.507610254396e-01 1.021028810272e+00 1.021663897913e+00 9.573426136587e-01 8.733103583013e-01 8.361584261847e-01 8.767082885816e-01 9.532984426082e-01 1.001760431243e+00 9.876559753314e-01 9.207557983349e-01 8.524268325730e-01 8.471685736718e-01 9.176506363871e-01 1.008755811649e+00 1.058748307405e+00 1.040674401606e+00 9.709008666666e-01 9.034727864360e-01 8.975694167355e-01 9.568556507368e-01 1.023033312857e+00 1.034784254937e+00 9.663441885042e-01 8.395990013398e-01 7.304134134587e-01 7.365900988243e-01 8.585138066065e-01 9.976855163623e-01 1.073127836618e+00 1.052743911191e+00 9.481262126583e-01 8.107836034744e-01 7.209973202481e-01 7.311181954986e-01 8.013426798585e-01 8.577224801529e-01 8.645021184827e-01 8.332352782167e-01 8.068481946746e-01 8.228612804986e-01 8.732202107744e-01 9.143573782182e-01 9.105325425181e-01 8.598537988543e-01 7.998130200136e-01 7.880638748024e-01 8.455246543933e-01 9.275442850428e-01 9.727163379276e-01 9.484157105341e-01 8.660921853536e-01 7.851658292069e-01 7.860900068358e-01 8.821037521681e-01 9.980720796105e-01 1.055176291005e+00 1.015152630264e+00 8.875397805519e-01 7.376787769695e-01 6.834054039780e-01 7.803468775095e-01 9.302906499227e-01 1.023298970262e+00 1.008279014311e+00 8.892445205148e-01 7.294312020979e-01 6.585346586163e-01 7.613858550410e-01 9.397679891993e-01 1.070669556810e+00 1.095901670588e+00 1.013559768824e+00 8.753852148463e-01 7.866623320991e-01 8.392191444012e-01 9.900942328830e-01 1.130443975395e+00 1.192965629708e+00 1.164346006613e+00 1.077563455413e+00 9.999537213922e-01 9.943445050150e-01 1.059279763935e+00 1.134170106546e+00 1.161721747866e+00 1.121382355024e+00 1.032466453095e+00 9.449733311537e-01 9.111610448566e-01 9.390859987602e-01 9.854304930080e-01 1.001108697690e+00 9.638658225440e-01 8.825938176145e-01 7.894795083921e-01 7.229689355212e-01 7.014464687549e-01 7.113891385440e-01 7.298990015017e-01 7.488455794663e-01 7.736089877583e-01 8.063967663901e-01 8.354465909245e-01 8.421009163467e-01 8.177105605978e-01 7.776039451363e-01 7.623483429162e-01 8.093937278492e-01 9.099644454496e-01 1.015640270758e+00 1.078726540891e+00 1.074747569673e+00 1.009069889266e+00 9.179367739429e-01 8.585453882295e-01 8.709973623928e-01 9.367295041158e-01 1.000967372245e+00 1.021548555937e+00 9.872230587239e-01 9.161549057851e-01 8.458314454864e-01 8.112963480248e-01 8.183130119639e-01 8.429181172454e-01 8.600825645311e-01 8.634789561536e-01 8.669638786426e-01 9.038201612764e-01
 3.279599912284e+00 3.279882461843e+00 3.281227176959e+00 3.283736293909e+00 3.286567263492e+00 3.288652388577e+00 3.289544570939e+00 3.289703172295e+00 3.290123771760e+00 3.291604500343e+00 3.294130938258e+00 3.296853119209e+00 3.298760647169e+00 3.299495579763e+00 3.299625061816e+00 3.300164258838e+00 3.301783121455e+00 3.304337099231e+00 3.306958103495e+00 3.308698925288e+00 3.309273908345e+00 3.309332817199e+00 3.309971331238e+00 3.311812786015e+00 3.314502502675e+00 3.317022967188e+00 3.318521841041e+00 3.318950062646e+00 3.319072758804e+00 3.319888211479e+00 3.321863260795e+00 3.324565916123e+00 3.326993871001e+00 3.328351459467e+00 3.328672258600e+00 3.328792022685e+00 3.329714414683e+00 3.331835442813e+00 3.334610027365e+00 3.336943723827e+00 3.338075968524e+00 3.338215265156e+00 3.338371022068e+00 3.339520103757e+00 3.341815144996e+00 3.344503709918e+00 3.346558457675e+00 3.347467909571e+00 3.347606221846e+00 3.347907943957e+00 3.349155485706e+00 3.351395355880e+00 3.353927035412e+00 3.355840238925e+00 3.356676769740e+00 3.356773458907e+00 3.357046519513e+00 3.358311453890e+00 3.360630457971e+00 3.363211193919e+00 3.365009069074e+00 3.365589369800e+00 3.365505297938e+00 3.365868039018e+00 3.367431581976e+00 3.369963369902e+00 3.372428731542e+00 3.373863441650e+00 3.374169259637e+00 3.374160241430e+00 3.374858067307e+00 3.376665732650e+00 3.379097584584e+00 3.381224614897e+00 3.382409626574e+00 3.382748800476e+00 3.382946217006e+00 3.383756946345e+00 3.385460297439e+00 3.387694914118e+00 3.389728358106e+00 3.390959255044e+00 3.391342734642e+00 3.391452142895e+00 3.392109897352e+00 3.393773983991e+00 3.396141867273e+00 3.398321598125e+00 3.399497301452e+00 3.399604152737e+00 3.399456828349e+00 3.400143630841e+00 3.402126052063e+00 3.404798457873e+00 3.406940627600e+00 3.407726851181e+00 3.407436234117e+00 3.407270190934e+00 3.408357449799e+00 3.410801397093e+00 3.413560045038e+00 3.415321044002e+00 3.415602147801e+00 3.415156762928e+00 3.415340807775e+00 3.416974863562e+00 3.419669890259e+00 3.422167620969e+00 3.423402462676e+00 3.423375204704e+00 3.423120800060e+00 3.423824947110e+00 3.425845399502e+00 3.428458729938e+00 3.430495354967e+00 3.431307253757e+00 3.431262621854e+00 3.431393517206e+00 3.432520168980e+00 3.434615477020e+00 3.436886873659e+00 3.438457525965e+00 3.439066287171e+00 3.439212078987e+00 3.439700721573e+00 3.440995114212e+00 3.442890079533e+00 3.444743080433e+00 3.446005591573e+00 3.446619559509e+00 3.447004443399e+00 3.447694025864e+00 3.448937198058e+00 3.450549544811e+00 3.452103107924e+00 3.453253649567e+00 3.453977762033e+00 3.454547267377e+00 3.455312719752e+00 3.456457218112e+00 3.457875542007e+00 3.459278078711e+00 3.460412074279e+00 3.461239744155e+00 3.461937826461e+00 3.462760163214e+00 3.463845907619e+00 3.465123546865e+00 3.466395407662e+00 3.467496797036e+00 3.468396556360e+00 3.469200987432e+00 3.470056979244e+00 3.471052503038e+00 3.472165921583e+00 3.473305371506e+00 3.474377363426e+00 3.475331076068e+00 3.476189583927e+00 3.477033789889e+00 3.477950837421e+00 3.478964473625e+00 3.480033448569e+00 3.481078787832e+00 3.482040168457e+00 3.482924045835e+00 3.483794521411e+00 3.484713334961e+00 3.485687298138e+00 3.486681832299e+00 3.487659390752e+00 3.488599226269e+00 3.489512438108e+00 3.490416487987e+00 3.491316853688e+00 3.492216322411e+00 3.493118898972e+00 3.494028257800e+00 3.494937766864e+00 3.495834157437e+00 3.496712728717e+00 3.497569813386e+00 3.498420904514e+00 3.499277378396e+00 3.500137729932e+00 3.500998163631e+00 3.501851662028e+00 3.502699546587e+00 3.503534260931e+00 3.504360742104e+00 3.505180538638e+00 3.505997435208e+00 3.506812618508e+00 3.507626248466e+00 3.508432972247e+00 3.509230257289e+00 3.510020182334e+00 3.510805300953e+00 3.511584621208e+00 3.512359172222e+00 3.513129431096e+00 3.513891824045e+00 3.514646283057e+00 3.515396446756e+00 3.516141537141e+00 3.516881672959e+00 3.517615911790e+00 3.518340294366e+00 3.519055687858e+00 3.519770163283e+00 3.520483473857e+00 3.521191703893e+00 3.521888919829e+00 3.522579447109e+00 3.523266125662e+00 3.523953235322e+00 3.524634498046e+00 3.525304237530e+00 3.525963416531e+00 3.526618626139e+00 3.527272962255e+00 3.527918321915e+00 3.528552586192e+00 3.529177593501e+00 3.529795747200e+00 3.530412956154e+00 3.531024750208e+00 3.531624625830e+00 3.532216009095e+00 3.532805476485e+00 3.533392637975e+00 3.533973767742e+00 3.534546959442e+00 3.535107739605e+00 3.535665405397e+00 3.536221861945e+00 3.536770445955e+00 3.537307987013e+00 3.537836263703e+00 3.538359564599e+00 3.538876550524e+00 3.539387838303e+00 3.539889069538e+00 3.540378828306e+00 3.540863647041e+00 3.541347107343e+00 3.541821184398e+00 3.542286906224e+00 3.542744848624e+00 3.543195954071e+00 3.543642414890e+00 3.544083954557e+00 3.544515842575e+00 3.544937337366e+00 3.545354437890e+00 3.545764720313e+00 3.546165961496e+00 3.546559397577e+00 3.546944738015e+00 3.547322372585e+00 3.547693509472e+00 3.548057234046e+00 3.548410193916e+00 3.548758487405e+00 3.549100286591e+00 3.549433255159e+00 3.549759145931e+00 3.550076494172e+00 3.550385201442e+00 3.550689155219e+00 3.550983618855e+00 3.551267840993e+00 3.551545646781e+00 3.551815797278e+00 3.552076817168e+00 3.552331338056e+00 3.552576502619e+00 3.552813169279e+00 3.553043033724e+00 3.553265660883e+00 3.553478655069e+00 3.553683384269e+00 3.553880235788e+00 3.554068958120e+00 3.554248485973e+00 3.554421927262e+00 3.554585290633e+00 3.554740046268e+00 3.554887177582e+00 3.555024165307e+00 3.555153027295e+00 3.555275003332e+00 3.555387576358e+00 3.555490834726e+00 3.555585671434e+00 3.555671724457e+00 3.555749909478e+00 3.555820072838e+00 3.555879215737e+00 3.555930481766e+00 3.555972613392e+00 3.556006532996e+00 3.556030435522e+00 3.556047083948e+00 3.556052129534e+00 3.556049846292e+00 3.556039486461e+00 3.556019686841e+00 3.555990202603e+00 3.555952084670e+00 3.555903480533e+00 3.555845963934e+00 3.555779804192e+00 3.555704501696e+00 3.555619778602e+00 3.555526447693e+00 3.555422345975e+00 3.555308474929e+00 3.555186815436e+00 3.555054569793e+00 3.554913096974e+00 3.554763536216e+00 3.554603161981e+00 3.554435177788e+00 3.554254905252e+00 3.554065556246e+00 3.553867915746e+00 3.553659422611e+00 3.553442378621e+00 3.553214673186e+00 3.552978844000e+00 3.552732982777e+00 3.552477075264e+00 3.552211660148e+00 3.551935124834e+00 3.551648492698e+00 3.551352655319e+00 3.551047449881e+00 3.550733267936e+00 3.550408527500e+00 3.550074305504e+00 3.549727598488e+00 3.549371593135e+00 3.549005375595e+00 3.548629685126e+00 3.548245106230e+00 3.547848975297e+00 3.547443665244e+00 3.547026317525e+00 3.546599682715e+00 3.546160597886e+00 3.545714227430e+00 3.545256731084e+00 3.544787884992e+00 3.544308823080e+00 3.543819670300e+00 3.543319467279e+00 3.542809478360e+00 3.542287536411e+00 3.541756231588e+00 3.541214217632e+00 3.540661716942e+00 3.540099226691e+00 3.539524852131e+00 3.538939653738e+00 3.538344832869e+00 3.537740937342e+00 3.537122762503e+00 3.536495824991e+00 3.535858083383e+00 3.535208739449e+00 3.534550586337e+00 3.533879815433e+00 3.533198826710e+00 3.532507292516e+00 3.531805566484e+00 3.531090944556e+00 3.530366862772e+00 3.529630820641e+00 3.528884306607e+00 3.528128491121e+00 3.527360445228e+00 3.526581116323e+00 3.525791945724e+00 3.524989667880e+00 3.524178303707e+00 3.523354738992e+00 3.522521068638e+00 3.521675781115e+00 3.520820952298e+00 3.519952584421e+00 3.519073508469e+00 3.518184081018e+00 3.517282816902e+00 3.516372321205e+00 3.515451631406e+00 3.514517269367e+00 3.513572151277e+00 3.512615425341e+00 3.511647507617e+00 3.510670037478e+00 3.509681180143e+00 3.508680118886e+00 3.507667884717e+00 3.506643963394e+00 3.505609461514e+00 3.504563292687e+00 3.503506638773e+00 3.502439765292e+00 3.501359047864e+00 3.500267815617e+00 3.499166624338e+00 3.498052991343e+00 3.496928739193e+00 3.495793134704e+00 3.494644519159e+00 3.493485430788e+00 3.492316926156e+00 3.491135605100e+00 3.489943761754e+00 3.488739210478e+00 3.487523923227e+00 3.486298865576e+00 3.485060870459e+00 3.483813527096e+00 3.482554508884e+00 3.481283303216e+00 3.480001275095e+00 3.478708367489e+00 3.477404752307e+00 3.476091020278e+00 3.474764882101e+00 3.473428005526e+00 3.472079233827e+00 3.470719940850e+00 3.469350146636e+00 3.467971143595e+00 3.466578388814e+00 3.465175715976e+00 3.463761229981e+00 3.462336440463e+00 3.460901030940e+00 3.459454277468e+00 3.457995843306e+00 3.456528701545e+00 3.455049015739e+00 3.453558582832e+00 3.452056542189e+00 3.450544759871e+00 3.449023125218e+00 3.447489683498e+00 3.445946515609e+00 3.444392610510e+00 3.442826476669e+00 3.441250986866e+00 3.439666331734e+00 3.438069741379e+00 3.436463590875e+00 3.434845730773e+00 3.433218242866e+00 3.431580542868e+00 3.429931935367e+00 3.428273847199e+00 3.426606254185e+00 3.424926201103e+00 3.423236727214e+00 3.421538634480e+00 3.419828567191e+00 3.418110342298e+00 3.416381277175e+00 3.414640530324e+00 3.412891065084e+00 3.411132998937e+00 3.409365108051e+00 3.407587650668e+00 3.405798112620e+00 3.403999719770e+00 3.402193696059e+00 3.400376732305e+00 3.398553147108e+00 3.396718369635e+00 3.394873261067e+00 3.393021374002e+00 3.391158264092e+00 3.389288683755e+00 3.387409719504e+00 3.385520902133e+00 3.383624461545e+00 3.381716751904e+00 3.379801820893e+00 3.377880082432e+00 3.375948424061e+00 3.374008593965e+00 3.372059828442e+00 3.370103299726e+00 3.368140286737e+00 3.366166648835e+00 3.364186812866e+00 3.362199469484e+00 3.360201606703e+00 3.358199414033e+00 3.356188578600e+00 3.354169648414e+00 3.352144777989e+00 3.350110237558e+00 3.348072307095e+00 3.346025172908e+00 3.343970067330e+00 3.341911133032e+00 3.339843321603e+00 3.337770601428e+00 3.335691812136e+00 3.333605087575e+00 3.331512687243e+00 3.329414474618e+00 3.327309453030e+00 3.325200313899e+00 3.323084267375e+00 3.320962587300e+00 3.318836293463e+00 3.316704344894e+00 3.314567922486e+00 3.312426034736e+00 3.310279016608e+00 3.308129724266e+00 3.305972534263e+00 3.303813306884e+00 3.301650535949e+00 3.299480731302e+00 3.297310964705e+00 3.295133875191e+00 3.292954783436e+00 3.290772446637e+00 3.288586602270e+00 3.286399574495e+00 3.284205897903e+00 3.282011802603e+00 3.279816394498e+00 3.277617001746e+00 3.275417090330e+00 3.273211671996e+00 3.271007484744e+00 3.268801579421e+00 3.266592772496e+00 3.264384374563e+00 3.262173454680e+00 3.259961246651e+00 3.257751434787e+00 3.255538248708e+00 3.253326324804e+00 3.251113470279e+00 3.248900930488e+00 3.246690860019e+00 3.244479053677e+00 3.242268469987e+00 3.240060543083e+00 3.237851270969e+00 3.235644936360e+00 3.233439985987e+00 3.231236491629e+00 3.229036966300e+00 3.226837753357e+00 3.224642591781e+00 3.222449280362e+00 3.220259208068e+00 3.218072970171e+00 3.215889276529e+00 3.213711275247e+00 3.211535779765e+00 3.209364414658e+00 3.207198965199e+00 3.205037113011e+00 3.202880401481e+00 3.200730379594e+00 3.198584372281e+00 3.196443586632e+00 3.194308895249e+00 3.192182143237e+00 3.190061951156e+00 3.187946623599e+00 3.185840956264e+00 3.183741590767e+00 3.181649976902e+00 3.179565909012e+00 3.177489882086e+00 3.175423169682e+00 3.173364056315e+00 3.171314427739e+00 3.169274357452e+00 3.167244399756e+00 3.165223483185e+00 3.163212632500e+00 3.161211930365e+00 3.159223337718e+00 3.157244439248e+00 3.155278186609e+00 3.153322719337e+00 3.151378985098e+00 3.149447895927e+00 3.147528734942e+00 3.145623326179e+00 3.143729440524e+00 3.141850314221e+00 3.139984231840e+00 3.138132527543e+00 3.136294685098e+00 3.134471779437e+00 3.132664852840e+00 3.130871088406e+00 3.129093847843e+00 3.127331964080e+00 3.125585969743e+00 3.123857147179e+00 3.122145659815e+00 3.120449978348e+00 3.118771878792e+00 3.117111902689e+00 3.115470348033e+00 3.113846150538e+00 3.112239710261e+00 3.110654456593e+00 3.109087052786e+00 3.107538602076e+00 3.106011584708e+00 3.104502863699e+00 3.103016129673e+00 3.101549335872e+00 3.100104055477e+00 3.098680624500e+00 3.097276962373e+00 3.095897979712e+00 3.094538650830e+00 3.093202844253e+00 3.091891010258e+00 3.090600292018e+00 3.089335089896e+00 3.088092179943e+00 3.086874100089e+00 3.085680950250e+00 3.084511468347e+00 3.083367491512e+00 3.082248223374e+00 3.081155796531e+00 3.080088063530e+00 3.079046938993e+00 3.078032274245e+00 3.077042780020e+00 3.076083017149e+00 3.075147268169e+00 3.074240834640e+00 3.073362731400e+00 3.072511265869e+00 3.071689826887e+00 3.070894172874e+00 3.070129806720e+00 3.069393560448e+00 3.068684510970e+00 3.068008695016e+00 3.067359449406e+00 3.066742581759e+00 3.066154541218e+00 3.065596631302e+00 3.065070509420e+00 3.064574082476e+00 3.064110609544e+00 3.063675128151e+00 3.063274489180e+00 3.062902979643e+00 3.062564414236e+00 3.062258448210e+00 3.061981322590e+00 3.061741070465e+00 3.061529735520e+00 3.061353309376e+00 3.061208026117e+00 3.061095130924e+00 3.061018431667e+00 3.060971050428e+00 3.060959715575e+00 3.060980583362e+00 3.061033920990e+00 3.061123310339e+00 3.061243197177e+00 3.061400992560e+00 3.061587788726e+00 3.061810750824e+00 3.062068762205e+00 3.062357637318e+00 3.062683479139e+00 3.063040161633e+00 3.063434698958e+00 3.063859707593e+00 3.064319842433e+00 3.064815533613e+00 3.065341279012e+00 3.065905843163e+00 3.066500472222e+00 3.067130594677e+00 3.067794325373e+00 3.068489659547e+00 3.069222483118e+00 3.069984984396e+00 3.070783218699e+00 3.071613029268e+00 3.072475934913e+00 3.073373655078e+00 3.074301967883e+00 3.075265500005e+00 3.076258701494e+00 3.077286507044e+00 3.078344815567e+00 3.079435768973e+00 3.080559212554e+00 3.081710501241e+00 3.082897060444e+00 3.084111679015e+00 3.085358262335e+00 3.086635899645e+00 3.087941738532e+00 3.089280090935e+00 3.090644363107e+00 3.092041307437e+00 3.093463946540e+00 3.094915854765e+00 3.096397660129e+00 3.097904017536e+00 3.099441687012e+00 3.101001923747e+00 3.102590789171e+00 3.104206128269e+00 3.105845354082e+00 3.107512851845e+00 3.109201197703e+00 3.110916751591e+00 3.112654732457e+00 3.114415321853e+00 3.116201202437e+00 3.118005518017e+00 3.119834715095e+00 3.121682370448e+00 3.123551588561e+00 3.125441870567e+00 3.127348306313e+00 3.129277292242e+00 3.131220819904e+00 3.133184807615e+00 3.135164077402e+00 3.137159031076e+00 3.139172639988e+00 3.141194916255e+00 3.143239070778e+00 3.145290300615e+00 3.147357341556e+00 3.149436124159e+00 3.151523513376e+00 3.153626767612e+00 3.155731884954e+00 3.157853385176e+00 3.159978393102e+00 3.162111702060e+00 3.164254615758e+00 3.166396104555e+00 3.168552536504e+00 3.170702171364e+00 3.172863459914e+00 3.175023702753e+00 3.177181729023e+00 3.179349577083e+00 3.181503546626e+00 3.183670240581e+00 3.185822193431e+00 3.187978287617e+00 3.190130968742e+00 3.192269657290e+00 3.194416302996e+00 3.196538658212e+00 3.198669779771e+00 3.200779605422e+00 3.202883363368e+00 3.204979713034e+00 3.207052845776e+00 3.209128596558e+00 3.211171435056e+00 3.213215129614e+00 3.215231428897e+00 3.217232318486e+00 3.219221774779e+00 3.221177276467e+00 3.223128933742e+00 3.225041262848e+00 3.226943558479e+00 3.228816046683e+00 3.230660089379e+00 3.232487835882e+00 3.234271251056e+00 3.236043866636e+00 3.237771416678e+00 3.239475586678e+00 3.241147102168e+00 3.242776182220e+00 3.244385687554e+00 3.245940834558e+00 3.247474459160e+00 3.248959562436e+00 3.250407638815e+00 3.251820732157e+00 3.253178757738e+00 3.254509370354e+00 3.255780031983e+00 3.257014565390e+00 3.258199501911e+00 3.259331576154e+00 3.260424533522e+00 3.261451664436e+00 3.262441121361e+00 3.263366885632e+00 3.264243929597e+00 3.265066908679e+00 3.265823494143e+00 3.266537382595e+00 3.267175164705e+00 3.267765434131e+00 3.268287098730e+00 3.268744861058e+00 3.269146814791e+00 3.269467234078e+00 3.269739661800e+00 3.269927915779e+00 3.270057783480e+00 3.270114733157e+00 3.270093857536e+00 3.270013559208e+00 3.269844737144e+00 3.269614057185e+00 3.269296015127e+00 3.268906177172e+00 3.268439871788e+00 3.267885167010e+00 3.267261775588e+00 3.266542320196e+00 3.265752310954e+00 3.264869487369e+00 3.263902506500e+00 3.262854466875e+00 3.261710218744e+00 3.260487652284e+00 3.259163883187e+00 3.257756977153e+00 3.256255201727e+00 3.254658588529e+00 3.252973471859e+00 3.251182706172e+00 3.249305960637e+00 3.247325807583e+00 3.245249024722e+00 3.243073426258e+00 3.240793881978e+00 3.238419749836e+00 3.235935193339e+00 3.233353784260e+00 3.230663981129e+00 3.227870125584e+00 3.224971904130e+00 3.221961874656e+00 3.218850672585e+00 3.215623336382e+00 3.212291082806e+00 3.208845526875e+00 3.205288758290e+00 3.201621933485e+00 3.197837975075e+00 3.193944665478e+00 3.189933164829e+00 3.185811068986e+00 3.181567274699e+00 3.177209417257e+00 3.172733307078e+00 3.168138082392e+00 3.163427320328e+00 3.158590827921e+00 3.153640280185e+00 3.148563490909e+00 3.143371055984e+00 3.138053358506e+00 3.132611641399e+00 3.127052552859e+00 3.121361008880e+00 3.115555323194e+00 3.109617225725e+00 3.103557302109e+00 3.097372873043e+00 3.091057769216e+00 3.084624077406e+00 3.078054520706e+00 3.071365804659e+00 3.064543595802e+00 3.057596146777e+00 3.050523263134e+00 3.043314349822e+00 3.035986449981e+00 3.028519063954e+00 3.020931817729e+00 3.013209967506e+00 3.005356375540e+00 2.997380674882e+00 2.989262900123e+00 2.981028896094e+00 2.972649881843e+00 2.964149644036e+00 2.955516665830e+00 2.946747424447e+00 2.937859336676e+00 2.928823691335e+00 2.919672526275e+00 2.910379327899e+00 2.900959456769e+00 2.891410486349e+00 2.881720150418e+00 2.871914924304e+00 2.861960671842e+00 2.851889245181e+00 2.841678686129e+00 2.831335728386e+00 2.820872365430e+00 2.810261554027e+00 2.799539398379e+00 2.788669232787e+00 2.777679267196e+00 2.766557834985e+00 2.755299046892e+00 2.743925069324e+00 2.732402870947e+00 2.720769003673e+00 2.708994338402e+00 2.697093714051e+00 2.685071136532e+00 2.672906319752e+00 2.660633397523e+00 2.648214596556e+00 2.635683477111e+00 2.623017970186e+00 2.610226297642e+00 2.597319198775e+00 2.584271186798e+00 2.571117824063e+00 2.557824409930e+00 2.544417898528e+00 2.530888443359e+00 2.517229801035e+00 2.503464038227e+00 2.489561729290e+00 2.475557216560e+00 2.461422464292e+00 2.447174590104e+00 2.432815466628e+00 2.418328830825e+00 2.403744782450e+00 2.389030669528e+00 2.374218955840e+00 2.359287146339e+00 2.344248519965e+00 2.329108709845e+00 2.313848418511e+00 2.298499772288e+00 2.283032066028e+00 2.267475526714e+00 2.251813681299e+00 2.236050491679e+00 2.220202306141e+00 2.204243495777e+00 2.188212272224e+00 2.172074386725e+00 2.155859417740e+00 2.139559170087e+00 2.123167411098e+00 2.106713862317e+00 2.090161859414e+00 2.073556934854e+00 2.056867850486e+00 2.040116462582e+00 2.023307080073e+00 2.006421088606e+00 1.989502441884e+00 1.972507949030e+00 1.955484360374e+00 1.938406878054e+00 1.921287229758e+00 1.904148488381e+00 1.886957096644e+00 1.869766063337e+00 1.852534803604e+00 1.835300882420e+00 1.818061804657e+00 1.800805221516e+00 1.783578667329e+00 1.766334484748e+00 1.749131281038e+00 1.731941403938e+00 1.714782241832e+00 1.697677443836e+00 1.680595456934e+00 1.663596681626e+00 1.646639979418e+00 1.629767657088e+00 1.612978770632e+00 1.596266426722e+00 1.579678707158e+00 1.563174882559e+00 1.546813315104e+00 1.530573285879e+00 1.514471225738e+00 1.498537402116e+00 1.482744220643e+00 1.467151507720e+00 1.451727180176e+00 1.436509171224e+00 1.421508698244e+00 1.406715055216e+00 1.392180409477e+00 1.377872816233e+00 1.363841527747e+00 1.350081673935e+00 1.336601213229e+00 1.323437715637e+00 1.310567424588e+00 1.298040214809e+00 1.285842607727e+00 1.273995968181e+00 1.262523250026e+00 1.251407804048e+00 1.240698492508e+00 1.230375456142e+00 1.220462820779e+00 1.210977539560e+00 1.201905504842e+00 1.193288827440e+00 1.185103848486e+00 1.177377601538e+00 1.170114712959e+00 1.163303563947e+00 1.156981121376e+00 1.151113511070e+00 1.145732721923e+00 1.140827223489e+00 1.136389223799e+00 1.132446155939e+00 1.128954910824e+00 1.125954066257e+00 1.123410411070e+00 1.121326032170e+00 1.119708974336e+00 1.118517488082e+00 1.117788167570e+00 1.117467272815e+00 1.117574271183e+00 1.118090401063e+00 1.118984512402e+00 1.120282716762e+00 1.121923360275e+00 1.123935850624e+00 1.126276351097e+00 1.128935478089e+00 1.131915617688e+00 1.135161988469e+00 1.138708073480e+00 1.142490139919e+00 1.146522128536e+00 1.150780701492e+00 1.155230803763e+00 1.159895182287e+00 1.164706056295e+00 1.169695996935e+00 1.174814477056e+00 1.180056977164e+00 1.185422689706e+00 1.190859747607e+00 1.196401376051e+00 1.201984344902e+00 1.207631464166e+00 1.213313239823e+00 1.219004814375e+00 1.224728531656e+00 1.230421611716e+00 1.236123349669e+00 1.241782299197e+00 1.247404110635e+00 1.252986762188e+00 1.258486767420e+00 1.263941435262e+00 1.269292100883e+00 1.274565585438e+00 1.279737430512e+00 1.284790051021e+00 1.289744373212e+00 1.294550774964e+00 1.299242564628e+00 1.303781936938e+00 1.308174240793e+00 1.312418302751e+00 1.316485981397e+00 1.320400067807e+00 1.324125775071e+00 1.327678347292e+00 1.331040500223e+00 1.334206437854e+00 1.337181334241e+00 1.339942605353e+00 1.342502919386e+00 1.344841229440e+00 1.346967032101e+00 1.348865119808e+00 1.350535272666e+00 1.351975556229e+00 1.353174205498e+00 1.354140286694e+00 1.354853516504e+00 1.355327414763e+00 1.355545637219e+00 1.355512065677e+00 1.355227049500e+00 1.354675650223e+00 1.353876417990e+00 1.352804236065e+00 1.351480508568e+00 1.349889421279e+00 1.348034637922e+00 1.345925934697e+00 1.343544364252e+00 1.340918603186e+00 1.338023870207e+00 1.334882902834e+00 1.331492248829e+00 1.327848459016e+00 1.323977615210e+00 1.319857475356e+00 1.315522896220e+00 1.310959228322e+00 1.306185893213e+00 1.301214369519e+00 1.296037705534e+00 1.290693280344e+00 1.285164993731e+00 1.279485738415e+00 1.273657092498e+00 1.267692632641e+00 1.261617077246e+00 1.255426049389e+00 1.249157466489e+00 1.242805702816e+00 1.236401554394e+00 1.229954698943e+00 1.223476717963e+00 1.216998772962e+00 1.210515030828e+00 1.204063846041e+00 1.197643375067e+00 1.191276513941e+00 1.184980123652e+00 1.178755405215e+00 1.172632927148e+00 1.166605812565e+00 1.160699580245e+00 1.154911704323e+00 1.149256731958e+00 1.143740539746e+00 1.138360916627e+00 1.133133538807e+00 1.128043328429e+00 1.123106042773e+00 1.118307300882e+00 1.113649174986e+00 1.109128811983e+00 1.104725674231e+00 1.100453098107e+00 1.096274715068e+00 1.092201398079e+00 1.088207330525e+00 1.084278106756e+00 1.080410862856e+00 1.076567195794e+00 1.072758259964e+00 1.068940934761e+00 1.065112297704e+00 1.061253818308e+00 1.057333183952e+00 1.053356972833e+00 1.049277828121e+00 1.045100364088e+00 1.040797611027e+00 1.036346903282e+00 1.031748177753e+00 1.026962126805e+00 1.021993351157e+00 1.016815372209e+00 1.011414771360e+00 1.005786978731e+00 9.999034254733e-01 9.937683640809e-01 9.873610076306e-01 9.806719311091e-01 9.736989842486e-01 9.664239023040e-01 9.588496541379e-01 9.509671552772e-01 9.427694383516e-01 9.342621308227e-01 9.254374796361e-01 9.163025718811e-01 9.068641790786e-01 8.971198800322e-01 8.870946824151e-01 8.767909094454e-01 8.662324497286e-01 8.554461928447e-01 8.444472279299e-01 8.332860216095e-01 8.219843302423e-01 8.105997889369e-01 7.991828578160e-01 7.877824972973e-01 7.764818990949e-01 7.653396776914e-01 7.544478306501e-01 7.438904931304e-01 7.337620775677e-01 7.241686476175e-01 7.152088575700e-01 7.070006942122e-01 6.996445858989e-01 6.932597819919e-01 6.879427385271e-01 6.837998359034e-01 6.809185566474e-01 6.793728490144e-01 6.792364577592e-01 6.805364270669e-01 6.833208855193e-01 6.875796338111e-01 6.933064588685e-01 7.004752334949e-01 7.090171057542e-01 7.188928838586e-01 7.299960342548e-01 7.422533350007e-01 7.555638703378e-01 7.698110440170e-01 7.849079927947e-01 8.007244389759e-01 8.171662661111e-01 8.341207796214e-01 8.514818292738e-01 8.691538076827e-01 8.870327819561e-01 9.050288640177e-01 9.230466999297e-01 9.410016411384e-01 9.588011522335e-01 9.763728970415e-01 9.936229038287e-01 1.010473598239e+00 1.026853360507e+00 1.042666605610e+00 1.057853588221e+00 1.072321582816e+00 1.086001841063e+00 1.098820607215e+00 1.110696873561e+00 1.121575407492e+00 1.131373248695e+00 1.140047992255e+00 1.147532653172e+00 1.153786281571e+00 1.158778069573e+00 1.162462754117e+00 1.164847996082e+00 1.165909466170e+00 1.165665883434e+00 1.164139401562e+00 1.161355522364e+00 1.157376720247e+00 1.152245640992e+00 1.146051129973e+00 1.138861865002e+00 1.130774596275e+00 1.121891900399e+00 1.112305234911e+00 1.102140393419e+00 1.091491907252e+00 1.080482313958e+00 1.069215751139e+00 1.057802828390e+00 1.046357966365e+00 1.034973343527e+00 1.023771352617e+00 1.012840295760e+00 1.002295832884e+00 9.922401812785e-01 9.827779334110e-01 9.740272883673e-01 9.660821213587e-01 9.590661310277e-01 9.530654876211e-01 9.481774463118e-01 9.444724810946e-01 9.419910664837e-01 9.407594632418e-01 9.407400415457e-01 9.418795713282e-01 9.440511830473e-01 9.471028277524e-01 9.508272727257e-01 9.549802118012e-01 9.593021942305e-01 9.634958142640e-01 9.672904113628e-01 9.704035542313e-01 9.726022655451e-01 9.736943741324e-01 9.735379286363e-01 9.720865909457e-01 9.693485420539e-01 9.654480491931e-01 9.605789446418e-01 9.550280550583e-01 9.491561406098e-01 9.433654993732e-01 9.381043246405e-01 9.337863231386e-01 9.308048416111e-01 9.283878233399e-01 9.253159428165e-01 9.232162004815e-01 9.237750054231e-01 9.278342326875e-01 9.349038071590e-01 9.433597120948e-01 9.512486632960e-01 9.572219711523e-01 9.611009516570e-01 9.638451120811e-01 9.669723845373e-01 9.716717316119e-01 9.780888107577e-01 9.852194625283e-01 9.914129912490e-01 9.952051344826e-01 9.960893885266e-01 9.948001909543e-01 9.929613113498e-01 9.923041311690e-01 9.937835893879e-01 9.970124508316e-01 1.000377438692e+00 1.001740898355e+00 9.992492013750e-01 9.918275177769e-01 9.770292210966e-01 9.078647630681e-01 8.123571910600e-01 7.600419875259e-01 7.955514334420e-01 8.817452178690e-01 9.467806676835e-01 9.468602013727e-01 8.827477458792e-01 8.000391163018e-01 7.717292887294e-01 8.322557559016e-01 9.330597450482e-01 1.002769879939e+00 1.001798104421e+00 9.335238862300e-01 8.427607731521e-01 7.985837496948e-01 8.361520372739e-01 9.139069006665e-01 9.652798234595e-01 9.545807882712e-01 8.914192616029e-01 8.276222106041e-01 8.278147584185e-01 9.031225890484e-01 9.972402440333e-01 1.048880181660e+00 1.031766400328e+00 9.623914296397e-01 8.943065819875e-01 8.861738208757e-01 9.420908936290e-01 1.004917759922e+00 1.014745885566e+00 9.478412168199e-01 8.293930148830e-01 7.383104203880e-01 7.650223223254e-01 8.960529762548e-01 1.033437642190e+00 1.100976491885e+00 1.069242640483e+00 9.519239257716e-01 8.041926546125e-01 7.133149376513e-01 7.347791494078e-01 8.196626486673e-01 8.859223151838e-01 8.947216365956e-01 8.560468955474e-01 8.138697305676e-01 8.132048542016e-01 8.556920383315e-01 9.001071423685e-01 9.071634527973e-01 8.696351529079e-01 8.179322390005e-01 8.025383790057e-01 8.461036444705e-01 9.145689894132e-01 9.541674518692e-01 9.350432622617e-01 8.684894583858e-01 8.081832714426e-01 8.192495838112e-01 9.060364257411e-01 1.003163384113e+00 1.043123762215e+00 9.950044260335e-01 8.747387606226e-01 7.524853238045e-01 7.325810209288e-01 8.372568703840e-01 9.689741199957e-01 1.033241684706e+00 9.878751142388e-01 8.437649674151e-01 6.754913413159e-01 6.294092521075e-01 7.676973455222e-01 9.580052664392e-01 1.079945848679e+00 1.083008382513e+00 9.711821870082e-01 8.042998332972e-01 7.068099496169e-01 7.831944091942e-01 9.606371142679e-01 1.111543629176e+00 1.170056873496e+00 1.128912803291e+00 1.030031551648e+00 9.535218952973e-01 9.693381805720e-01 1.063698832860e+00 1.160237403042e+00 1.196686781001e+00 1.153966163445e+00 1.055983710518e+00 9.606174743265e-01 9.292744127680e-01 9.715846926516e-01 1.036627672868e+00 1.067952129543e+00 1.039444584014e+00 9.583344185394e-01 8.566143304583e-01 7.750258219692e-01 7.377950798957e-01 7.364326635888e-01 7.471040550490e-01 7.574637246527e-01 7.704464250478e-01 7.897327857161e-01 8.070250870227e-01 8.057596578189e-01 7.769941267965e-01 7.343510671019e-01 7.168845715433e-01 7.618956460597e-01 8.610158249995e-01 9.664352264553e-01 1.031555714014e+00 1.032939860507e+00 9.764307950052e-01 8.976131625289e-01 8.507117082746e-01 8.711666211770e-01 9.396126964766e-01 1.005315445850e+00 1.030098797876e+00 1.004358214393e+00 9.448324701463e-01 8.838179666921e-01 8.496996960309e-01 8.474505202513e-01 8.605707089798e-01 8.728308274924e-01 8.822159913424e-01 9.004152874388e-01 9.514574366995e-01
 3.306052296851e+00 3.306391952433e+00 3.307799988784e+00 3.310381245582e+00 3.313283432178e+00 3.315435959667e+00 3.316388545008e+00 3.316603298082e+00 3.317082043027e+00 3.318628837684e+00 3.321228170217e+00 3.324024462706e+00 3.325998304250e+00 3.326793338063e+00 3.326981093371e+00 3.327579325410e+00 3.329267183372e+00 3.331892206516e+00 3.334587873325e+00 3.336397138762e+00 3.337032288124e+00 3.337149142665e+00 3.337848110458e+00 3.339759697612e+00 3.342524131225e+00 3.345120574055e+00 3.346687272776e+00 3.347176053985e+00 3.347358805775e+00 3.348238915372e+00 3.350286919293e+00 3.353067890450e+00 3.355570704021e+00 3.356994708134e+00 3.357377905349e+00 3.357559711474e+00 3.358550586330e+00 3.360746396781e+00 3.363598895868e+00 3.366007070260e+00 3.367207628628e+00 3.367410017623e+00 3.367628132397e+00 3.368847597576e+00 3.371219419362e+00 3.373988544259e+00 3.376120221725e+00 3.377096593320e+00 3.377297079442e+00 3.377665170829e+00 3.378986435527e+00 3.381307277918e+00 3.383920130700e+00 3.385908385127e+00 3.386813126456e+00 3.386975688146e+00 3.387316603684e+00 3.388655774011e+00 3.391056998407e+00 3.393718133823e+00 3.395593185236e+00 3.396244866942e+00 3.396226708526e+00 3.396656961018e+00 3.398297762016e+00 3.400912606197e+00 3.403462499766e+00 3.404974947392e+00 3.405349483984e+00 3.405408236826e+00 3.406177799525e+00 3.408066132055e+00 3.410584457604e+00 3.412796116782e+00 3.414058093172e+00 3.414467965183e+00 3.414734124534e+00 3.415621384367e+00 3.417408411041e+00 3.419729544656e+00 3.421847932301e+00 3.423156235186e+00 3.423611604935e+00 3.423793733504e+00 3.424530125196e+00 3.426277397885e+00 3.428733291576e+00 3.430997848177e+00 3.432252571417e+00 3.432434086920e+00 3.432359480463e+00 3.433124284125e+00 3.435193949860e+00 3.437957355984e+00 3.440187355365e+00 3.441051842584e+00 3.440835327850e+00 3.440742184629e+00 3.441911869981e+00 3.444445414368e+00 3.447296674634e+00 3.449145584794e+00 3.449504552602e+00 3.449132518962e+00 3.449394739585e+00 3.451116999444e+00 3.453905311339e+00 3.456495630053e+00 3.457816059875e+00 3.457864577293e+00 3.457686989800e+00 3.458472717625e+00 3.460585149753e+00 3.463294030583e+00 3.465420701506e+00 3.466316204568e+00 3.466351054262e+00 3.466562968356e+00 3.467777040236e+00 3.469965763474e+00 3.472331128549e+00 3.473993002864e+00 3.474686793679e+00 3.474914024209e+00 3.475487616761e+00 3.476871450403e+00 3.478861143783e+00 3.480808659377e+00 3.482162834038e+00 3.482864745736e+00 3.483336415547e+00 3.484113215028e+00 3.485448022249e+00 3.487155528319e+00 3.488805370478e+00 3.490050183279e+00 3.490864081900e+00 3.491521077846e+00 3.492377449565e+00 3.493618851750e+00 3.495135135903e+00 3.496633179224e+00 3.497861787582e+00 3.498779646232e+00 3.499569493328e+00 3.500486765541e+00 3.501669076859e+00 3.503044305400e+00 3.504413748279e+00 3.505610018253e+00 3.506604546607e+00 3.507503833157e+00 3.508455533694e+00 3.509548949667e+00 3.510759129604e+00 3.511997421624e+00 3.513166236546e+00 3.514216926480e+00 3.515172905737e+00 3.516114556400e+00 3.517128284507e+00 3.518243022940e+00 3.519411731051e+00 3.520557706922e+00 3.521617631132e+00 3.522600221168e+00 3.523571161474e+00 3.524591528810e+00 3.525667594062e+00 3.526763908036e+00 3.527842855995e+00 3.528883553423e+00 3.529899745376e+00 3.530906476085e+00 3.531910453590e+00 3.532912629226e+00 3.533919474289e+00 3.534933326185e+00 3.535946252114e+00 3.536946392018e+00 3.537928817106e+00 3.538891797276e+00 3.539846996186e+00 3.540808720516e+00 3.541775198919e+00 3.542740879307e+00 3.543702655948e+00 3.544655370876e+00 3.545597323580e+00 3.546529823159e+00 3.547458940556e+00 3.548383009530e+00 3.549305447640e+00 3.550227029924e+00 3.551142405673e+00 3.552049051022e+00 3.552947805313e+00 3.553841322758e+00 3.554730268915e+00 3.555614930621e+00 3.556495861827e+00 3.557369161480e+00 3.558233715000e+00 3.559093894755e+00 3.559951455942e+00 3.560803952188e+00 3.561650003372e+00 3.562486077754e+00 3.563315658464e+00 3.564142152961e+00 3.564969257982e+00 3.565789237072e+00 3.566601441020e+00 3.567405324984e+00 3.568206722435e+00 3.569007845821e+00 3.569804296161e+00 3.570590176917e+00 3.571363211605e+00 3.572134485993e+00 3.572904934922e+00 3.573667241934e+00 3.574418248369e+00 3.575159014208e+00 3.575895500994e+00 3.576629731036e+00 3.577358936078e+00 3.578077342930e+00 3.578787743743e+00 3.579495821512e+00 3.580201599128e+00 3.580901801537e+00 3.581593941351e+00 3.582274732974e+00 3.582952299184e+00 3.583630377924e+00 3.584299440970e+00 3.584957205664e+00 3.585607302308e+00 3.586250802179e+00 3.586890744709e+00 3.587523840906e+00 3.588146378584e+00 3.588759475226e+00 3.589368519369e+00 3.589973989865e+00 3.590572181585e+00 3.591160942148e+00 3.591743137011e+00 3.592317571429e+00 3.592888808266e+00 3.593455086781e+00 3.594011321091e+00 3.594558358180e+00 3.595102618429e+00 3.595638611900e+00 3.596165057936e+00 3.596685934733e+00 3.597197984911e+00 3.597702500757e+00 3.598201466844e+00 3.598692710186e+00 3.599173845700e+00 3.599649442350e+00 3.600119861340e+00 3.600581338805e+00 3.601035907193e+00 3.601482838131e+00 3.601921434792e+00 3.602353602173e+00 3.602779363191e+00 3.603194639509e+00 3.603603083062e+00 3.604003330754e+00 3.604395269503e+00 3.604780821451e+00 3.605158574542e+00 3.605526353520e+00 3.605887323596e+00 3.606242452762e+00 3.606588426475e+00 3.606925876649e+00 3.607255779849e+00 3.607578181828e+00 3.607892638512e+00 3.608199537219e+00 3.608496194833e+00 3.608785364854e+00 3.609066889022e+00 3.609339103694e+00 3.609603869776e+00 3.609861364066e+00 3.610108358414e+00 3.610347487867e+00 3.610579039696e+00 3.610801102155e+00 3.611016265410e+00 3.611222328036e+00 3.611419688755e+00 3.611607928859e+00 3.611788452102e+00 3.611959095959e+00 3.612122268713e+00 3.612275357426e+00 3.612420331098e+00 3.612556465608e+00 3.612685398607e+00 3.612804055479e+00 3.612913445925e+00 3.613014502954e+00 3.613106229271e+00 3.613188969506e+00 3.613263837542e+00 3.613328198431e+00 3.613385264962e+00 3.613432499798e+00 3.613469589793e+00 3.613496466292e+00 3.613515925788e+00 3.613526855366e+00 3.613527186909e+00 3.613519328233e+00 3.613501379688e+00 3.613474636995e+00 3.613438657491e+00 3.613393203335e+00 3.613337846966e+00 3.613273026267e+00 3.613198253711e+00 3.613114877119e+00 3.613023406905e+00 3.612919999402e+00 3.612809058983e+00 3.612688284636e+00 3.612555495950e+00 3.612414504259e+00 3.612263107764e+00 3.612104491150e+00 3.611934953845e+00 3.611755578172e+00 3.611566121028e+00 3.611365756196e+00 3.611155747745e+00 3.610935410416e+00 3.610705690511e+00 3.610467498874e+00 3.610217819468e+00 3.609958071531e+00 3.609687426765e+00 3.609406933055e+00 3.609116364106e+00 3.608815714858e+00 3.608505485831e+00 3.608183587955e+00 3.607852962783e+00 3.607510120079e+00 3.607158271932e+00 3.606794936872e+00 3.606421784217e+00 3.606038932490e+00 3.605643725701e+00 3.605239254178e+00 3.604824398571e+00 3.604398893291e+00 3.603962737360e+00 3.603515290162e+00 3.603057713442e+00 3.602589721003e+00 3.602111471475e+00 3.601621984316e+00 3.601121272225e+00 3.600611389353e+00 3.600088890690e+00 3.599556357315e+00 3.599013022206e+00 3.598459694564e+00 3.597894276428e+00 3.597319052822e+00 3.596731460727e+00 3.596134378782e+00 3.595525814212e+00 3.594906501909e+00 3.594275391587e+00 3.593634349542e+00 3.592981615317e+00 3.592317343494e+00 3.591641888686e+00 3.590956334481e+00 3.590259918120e+00 3.589553475699e+00 3.588833380158e+00 3.588102685958e+00 3.587360839498e+00 3.586608027833e+00 3.585844273911e+00 3.585070081539e+00 3.584283004150e+00 3.583485054523e+00 3.582675151053e+00 3.581854121695e+00 3.581023495977e+00 3.580181731888e+00 3.579327582901e+00 3.578461504931e+00 3.577583414720e+00 3.576696112350e+00 3.575795558963e+00 3.574883452971e+00 3.573961739839e+00 3.573026261516e+00 3.572079613659e+00 3.571122185575e+00 3.570152594122e+00 3.569172716848e+00 3.568180840353e+00 3.567175395821e+00 3.566160734815e+00 3.565133969300e+00 3.564095322478e+00 3.563047297132e+00 3.561984189890e+00 3.560910302272e+00 3.559825493214e+00 3.558729188230e+00 3.557623212078e+00 3.556504006553e+00 3.555372323091e+00 3.554230483736e+00 3.553075936715e+00 3.551910745105e+00 3.550735072375e+00 3.549547478348e+00 3.548347734725e+00 3.547135989923e+00 3.545913103885e+00 3.544679173810e+00 3.543434183232e+00 3.542176943968e+00 3.540909046672e+00 3.539627877174e+00 3.538335812930e+00 3.537033409988e+00 3.535719757331e+00 3.534393023454e+00 3.533056422347e+00 3.531706548464e+00 3.530347072630e+00 3.528974821470e+00 3.527591572216e+00 3.526197009548e+00 3.524791434579e+00 3.523374620076e+00 3.521946284823e+00 3.520506330931e+00 3.519055381801e+00 3.517592352878e+00 3.516119195479e+00 3.514635945565e+00 3.513140486151e+00 3.511632959526e+00 3.510114844654e+00 3.508586652461e+00 3.507046624000e+00 3.505495627015e+00 3.503933002985e+00 3.502359103722e+00 3.500775356434e+00 3.499179996572e+00 3.497574167159e+00 3.495956640974e+00 3.494328087698e+00 3.492689061652e+00 3.491039297934e+00 3.489379151659e+00 3.487709323362e+00 3.486026640483e+00 3.484334423316e+00 3.482632526388e+00 3.480919294885e+00 3.479197125246e+00 3.477461403352e+00 3.475717378160e+00 3.473963859536e+00 3.472199597235e+00 3.470424667486e+00 3.468641057669e+00 3.466845446661e+00 3.465041463184e+00 3.463225958676e+00 3.461402115402e+00 3.459569332566e+00 3.457724852368e+00 3.455871330301e+00 3.454007043123e+00 3.452135029358e+00 3.450253835406e+00 3.448360377783e+00 3.446458283302e+00 3.444549204716e+00 3.442629879720e+00 3.440701598243e+00 3.438763712293e+00 3.436815687844e+00 3.434862320612e+00 3.432896675738e+00 3.430924878592e+00 3.428943517390e+00 3.426953111743e+00 3.424956705891e+00 3.422948191356e+00 3.420934530950e+00 3.418912635059e+00 3.416881042302e+00 3.414842743025e+00 3.412796307021e+00 3.410741660241e+00 3.408681713412e+00 3.406611973792e+00 3.404534113403e+00 3.402450892488e+00 3.400359164217e+00 3.398262622734e+00 3.396156272507e+00 3.394043566555e+00 3.391926345408e+00 3.389800448606e+00 3.387670156260e+00 3.385532340546e+00 3.383387769264e+00 3.381238928778e+00 3.379082509468e+00 3.376921298132e+00 3.374755678269e+00 3.372582468741e+00 3.370405626071e+00 3.368222278316e+00 3.366034590134e+00 3.363842443430e+00 3.361644123788e+00 3.359442919520e+00 3.357235922158e+00 3.355025691812e+00 3.352811520910e+00 3.350591885509e+00 3.348370017585e+00 3.346143704334e+00 3.343914089610e+00 3.341682007941e+00 3.339446613135e+00 3.337208341467e+00 3.334966350684e+00 3.332722074254e+00 3.330477737628e+00 3.328227385741e+00 3.325977414764e+00 3.323725626154e+00 3.321471478044e+00 3.319216802768e+00 3.316960411404e+00 3.314702141445e+00 3.312445200051e+00 3.310185607310e+00 3.307927197935e+00 3.305667276498e+00 3.303407356903e+00 3.301149646387e+00 3.298889678478e+00 3.296632010030e+00 3.294374448777e+00 3.292117638512e+00 3.289863293901e+00 3.287609443555e+00 3.285357135566e+00 3.283107804648e+00 3.280859927678e+00 3.278615959118e+00 3.276373409236e+00 3.274134178667e+00 3.271897850357e+00 3.269663814988e+00 3.267436073462e+00 3.265209521612e+00 3.262988008447e+00 3.260770636316e+00 3.258557572588e+00 3.256350799272e+00 3.254147373218e+00 3.251949950339e+00 3.249759307973e+00 3.247573251605e+00 3.245393689735e+00 3.243220553255e+00 3.241053867699e+00 3.238894987131e+00 3.236742585645e+00 3.234597486074e+00 3.232459516441e+00 3.230330836135e+00 3.228208830350e+00 3.226096815772e+00 3.223993462462e+00 3.221898479621e+00 3.219813914208e+00 3.217738117765e+00 3.215673123895e+00 3.213617497837e+00 3.211572491560e+00 3.209538549601e+00 3.207515883485e+00 3.205503959520e+00 3.203504848380e+00 3.201517294874e+00 3.199541376748e+00 3.197578536645e+00 3.195627778421e+00 3.193690890955e+00 3.191767942562e+00 3.189857226923e+00 3.187962290445e+00 3.186080628946e+00 3.184213554667e+00 3.182362232105e+00 3.180524555498e+00 3.178704960346e+00 3.176898865249e+00 3.175110400055e+00 3.173337068466e+00 3.171580910053e+00 3.169842020387e+00 3.168120174335e+00 3.166417490440e+00 3.164730531844e+00 3.163064062956e+00 3.161415052199e+00 3.159783758799e+00 3.158173953056e+00 3.156581950529e+00 3.155010483214e+00 3.153459027009e+00 3.151928081799e+00 3.150416860002e+00 3.148926559703e+00 3.147459620360e+00 3.146011737705e+00 3.144586928201e+00 3.143184190080e+00 3.141803224841e+00 3.140447367330e+00 3.139112127669e+00 3.137800193569e+00 3.136513883813e+00 3.135248518834e+00 3.134009932321e+00 3.132792947616e+00 3.131603001113e+00 3.130437409934e+00 3.129296617163e+00 3.128182544124e+00 3.127092211145e+00 3.126030060198e+00 3.124992382835e+00 3.123981939881e+00 3.122997811543e+00 3.122040060881e+00 3.121111433086e+00 3.120208091840e+00 3.119334673308e+00 3.118487522332e+00 3.117668333104e+00 3.116879368904e+00 3.116116524567e+00 3.115385741862e+00 3.114680364041e+00 3.114005464763e+00 3.113361207053e+00 3.112744603009e+00 3.112158995450e+00 3.111601069022e+00 3.111076426101e+00 3.110580047990e+00 3.110114119614e+00 3.109679243748e+00 3.109272595455e+00 3.108900287443e+00 3.108556131906e+00 3.108245766842e+00 3.107964334238e+00 3.107712619661e+00 3.107497292159e+00 3.107307950592e+00 3.107153951167e+00 3.107029119401e+00 3.106936083767e+00 3.106875944042e+00 3.106845439322e+00 3.106849865266e+00 3.106882311346e+00 3.106949135742e+00 3.107047002901e+00 3.107175594529e+00 3.107338819383e+00 3.107529891422e+00 3.107756633449e+00 3.108011598684e+00 3.108300834940e+00 3.108620548957e+00 3.108969572261e+00 3.109354323218e+00 3.109765994590e+00 3.110212234393e+00 3.110687961626e+00 3.111194107922e+00 3.111733648363e+00 3.112299359350e+00 3.112901159676e+00 3.113529729034e+00 3.114189563882e+00 3.114879305029e+00 3.115597086391e+00 3.116348385611e+00 3.117124430719e+00 3.117933131576e+00 3.118768838927e+00 3.119634278506e+00 3.120528587500e+00 3.121447360001e+00 3.122399417915e+00 3.123374248188e+00 3.124378580557e+00 3.125408457642e+00 3.126464016225e+00 3.127548588447e+00 3.128655477572e+00 3.129790851261e+00 3.130948431121e+00 3.132131430578e+00 3.133341221728e+00 3.134569640100e+00 3.135825375767e+00 3.137101565864e+00 3.138402347989e+00 3.139723082958e+00 3.141063794458e+00 3.142429529933e+00 3.143810454696e+00 3.145214577057e+00 3.146636691224e+00 3.148076591749e+00 3.149538200274e+00 3.151011121781e+00 3.152506732638e+00 3.154014474660e+00 3.155539911224e+00 3.157081049965e+00 3.158632029824e+00 3.160203390847e+00 3.161780178559e+00 3.163376418662e+00 3.164978820849e+00 3.166593546789e+00 3.168222118506e+00 3.169851369068e+00 3.171500802782e+00 3.173146792637e+00 3.174807916289e+00 3.176471588734e+00 3.178138172351e+00 3.179817924249e+00 3.181489362829e+00 3.183176566594e+00 3.184854219140e+00 3.186539667728e+00 3.188225482298e+00 3.189904332634e+00 3.191594218066e+00 3.193265030994e+00 3.194948348899e+00 3.196614792432e+00 3.198283123572e+00 3.199946216335e+00 3.201592035004e+00 3.203245809676e+00 3.204872231217e+00 3.206503815108e+00 3.208114606249e+00 3.209714606027e+00 3.211307014779e+00 3.212872711696e+00 3.214439587901e+00 3.215973060789e+00 3.217502120581e+00 3.219005714062e+00 3.220487144556e+00 3.221957471251e+00 3.223391008193e+00 3.224817807344e+00 3.226204925790e+00 3.227575887976e+00 3.228919038856e+00 3.230226945538e+00 3.231520844388e+00 3.232766997695e+00 3.233996750478e+00 3.235183035704e+00 3.236340669190e+00 3.237466274735e+00 3.238544571576e+00 3.239600749147e+00 3.240603160825e+00 3.241577130111e+00 3.242505691371e+00 3.243388351759e+00 3.244237503341e+00 3.245028140053e+00 3.245788232565e+00 3.246489504973e+00 3.247147309883e+00 3.247757120981e+00 3.248307484761e+00 3.248820126211e+00 3.249262796633e+00 3.249665750908e+00 3.250004224262e+00 3.250285565275e+00 3.250517253402e+00 3.250674764212e+00 3.250788963474e+00 3.250826544223e+00 3.250809611188e+00 3.250725980157e+00 3.250572145029e+00 3.250362665648e+00 3.250070416926e+00 3.249723819888e+00 3.249295257454e+00 3.248800531583e+00 3.248233380470e+00 3.247585500666e+00 3.246874320780e+00 3.246072991484e+00 3.245205734613e+00 3.244252194654e+00 3.243221100440e+00 3.242111386509e+00 3.240910937766e+00 3.239639660594e+00 3.238271541954e+00 3.236826417840e+00 3.235289335503e+00 3.233664250488e+00 3.231955249490e+00 3.230146129986e+00 3.228255652083e+00 3.226265143998e+00 3.224185691839e+00 3.222010085537e+00 3.219735815561e+00 3.217371507853e+00 3.214900412436e+00 3.212338040606e+00 3.209672028623e+00 3.206905234349e+00 3.204038279444e+00 3.201063909880e+00 3.197991942388e+00 3.194808575479e+00 3.191524359291e+00 3.188128909312e+00 3.184628318567e+00 3.181020516253e+00 3.177298773036e+00 3.173472668094e+00 3.169528201651e+00 3.165476810668e+00 3.161310030843e+00 3.157031560699e+00 3.152636659881e+00 3.148125962151e+00 3.143502607919e+00 3.138756219410e+00 3.133900303445e+00 3.128917911604e+00 3.123822099930e+00 3.118604453560e+00 3.113265242255e+00 3.107811231850e+00 3.102226409681e+00 3.096528965881e+00 3.090701308911e+00 3.084754469545e+00 3.078683948081e+00 3.072484701129e+00 3.066168511862e+00 3.059716739222e+00 3.053148894229e+00 3.046447422323e+00 3.039622845862e+00 3.032672847353e+00 3.025587664336e+00 3.018386943742e+00 3.011044530086e+00 3.003584676504e+00 2.995988968862e+00 2.988265312236e+00 2.980417922215e+00 2.972427613772e+00 2.964323338101e+00 2.956073245304e+00 2.947704845606e+00 2.939200578946e+00 2.930561177902e+00 2.921801478132e+00 2.912895060874e+00 2.903873836469e+00 2.894707723278e+00 2.885415441984e+00 2.875994224595e+00 2.866430995463e+00 2.856751809545e+00 2.846921383658e+00 2.836975807198e+00 2.826888086732e+00 2.816669195782e+00 2.806327127233e+00 2.795835740326e+00 2.785232577644e+00 2.774480249580e+00 2.763607577189e+00 2.752600394947e+00 2.741453720776e+00 2.730192791336e+00 2.718778828436e+00 2.707254942437e+00 2.695585109819e+00 2.683790492008e+00 2.671869808029e+00 2.659806661082e+00 2.647631435604e+00 2.635306984649e+00 2.622871055458e+00 2.610296773654e+00 2.597594804519e+00 2.584774676885e+00 2.571810066826e+00 2.558739277898e+00 2.545523469132e+00 2.532194855338e+00 2.518738820712e+00 2.505149995834e+00 2.491454716861e+00 2.477615665956e+00 2.463673605105e+00 2.449596946514e+00 2.435405996406e+00 2.421098922183e+00 2.406661569871e+00 2.392124140202e+00 2.377451419940e+00 2.362680488874e+00 2.347784509049e+00 2.332777547855e+00 2.317666771142e+00 2.302431182509e+00 2.287105875294e+00 2.271655043495e+00 2.256111910284e+00 2.240459761314e+00 2.224703109618e+00 2.208856392040e+00 2.192895560292e+00 2.176858476151e+00 2.160709819717e+00 2.144480534928e+00 2.128160009583e+00 2.111745084569e+00 2.095262621251e+00 2.078678346561e+00 2.062036260778e+00 2.045302484256e+00 2.028504380319e+00 2.011642581697e+00 1.994700291607e+00 1.977719812849e+00 1.960656661395e+00 1.943561044105e+00 1.926405042844e+00 1.909203277406e+00 1.891975862044e+00 1.874689001262e+00 1.857399634570e+00 1.840062138422e+00 1.822719117502e+00 1.805363291046e+00 1.787985517887e+00 1.770632287454e+00 1.753254931126e+00 1.735917722138e+00 1.718582429717e+00 1.701276877879e+00 1.684018200826e+00 1.666779277151e+00 1.649620350424e+00 1.632493415860e+00 1.615452466037e+00 1.598486294499e+00 1.581596100355e+00 1.564826555410e+00 1.548135551629e+00 1.531588916321e+00 1.515154351957e+00 1.498861901652e+00 1.482734196911e+00 1.466745435579e+00 1.450960668369e+00 1.435338313979e+00 1.419931613127e+00 1.404736186843e+00 1.389755228825e+00 1.375036951904e+00 1.360545176862e+00 1.346341965240e+00 1.332408881790e+00 1.318768462136e+00 1.305450764925e+00 1.292434279882e+00 1.279777175251e+00 1.267454129788e+00 1.255500874364e+00 1.243931599534e+00 1.232737643158e+00 1.221967044561e+00 1.211595242362e+00 1.201661702961e+00 1.192167761941e+00 1.183114301422e+00 1.174537623047e+00 1.166414219753e+00 1.158780464740e+00 1.151629279704e+00 1.144963988258e+00 1.138809855470e+00 1.133140624582e+00 1.127990267460e+00 1.123340154621e+00 1.119194358580e+00 1.115567233549e+00 1.112427356380e+00 1.109807948052e+00 1.107672300536e+00 1.106030166023e+00 1.104882155172e+00 1.104191939180e+00 1.103990121562e+00 1.104224609313e+00 1.104915862426e+00 1.106037470616e+00 1.107566836238e+00 1.109520813973e+00 1.111839161831e+00 1.114550240033e+00 1.117606863694e+00 1.121001670425e+00 1.124731806360e+00 1.128744015977e+00 1.133067489644e+00 1.137637383897e+00 1.142470232708e+00 1.147533503972e+00 1.152796856449e+00 1.158278200916e+00 1.163909126050e+00 1.169722383241e+00 1.175662226679e+00 1.181727933824e+00 1.187911458302e+00 1.194161896828e+00 1.200513014780e+00 1.206896800005e+00 1.213338274160e+00 1.219804812471e+00 1.226271288775e+00 1.232757178463e+00 1.239200319079e+00 1.245640135948e+00 1.252019969959e+00 1.258349557508e+00 1.264622922687e+00 1.270796883855e+00 1.276907993931e+00 1.282895927773e+00 1.288788093211e+00 1.294558888651e+00 1.300189480935e+00 1.305701415331e+00 1.311042562019e+00 1.316249009190e+00 1.321278507073e+00 1.326140208402e+00 1.330830417518e+00 1.335319375840e+00 1.339632764320e+00 1.343730895012e+00 1.347633683514e+00 1.351320876980e+00 1.354785414028e+00 1.358034748831e+00 1.361042791997e+00 1.363827690670e+00 1.366362403456e+00 1.368656993140e+00 1.370698739042e+00 1.372484258410e+00 1.374014065488e+00 1.375273327634e+00 1.376271668010e+00 1.376989106084e+00 1.377438278202e+00 1.377601738370e+00 1.377483055541e+00 1.377082131990e+00 1.376383967768e+00 1.375405211594e+00 1.374121286193e+00 1.372551270844e+00 1.370679555719e+00 1.368508628166e+00 1.366048956212e+00 1.363276491663e+00 1.360222165289e+00 1.356859962949e+00 1.353209127195e+00 1.349267391926e+00 1.345028880486e+00 1.340519738391e+00 1.335714634870e+00 1.330648822233e+00 1.325305458643e+00 1.319701758905e+00 1.313852081027e+00 1.307744903853e+00 1.301417504517e+00 1.294853115282e+00 1.288082677997e+00 1.281110131070e+00 1.273946009335e+00 1.266618181262e+00 1.259118909865e+00 1.251488278117e+00 1.243721713234e+00 1.235849053621e+00 1.227885057864e+00 1.219840137235e+00 1.211747818654e+00 1.203607863443e+00 1.195457468632e+00 1.187301793920e+00 1.179166247684e+00 1.171071590109e+00 1.163025945736e+00 1.155063287884e+00 1.147184103835e+00 1.139418823678e+00 1.131775407501e+00 1.124268938108e+00 1.116919291023e+00 1.109728321345e+00 1.102719508345e+00 1.095887756009e+00 1.089255696136e+00 1.082816803090e+00 1.076581925025e+00 1.070555206486e+00 1.064725951675e+00 1.059111790026e+00 1.053687542068e+00 1.048466674909e+00 1.043433068143e+00 1.038575737022e+00 1.033898703296e+00 1.029366953306e+00 1.024995403466e+00 1.020745778772e+00 1.016617095863e+00 1.012592575870e+00 1.008641035606e+00 1.004769283353e+00 1.000933030632e+00 9.971336756976e-01 9.933437698702e-01 9.895382196370e-01 9.857153218117e-01 9.818343870520e-01 9.778947645645e-01 9.738673322212e-01 9.697326878004e-01 9.654834966523e-01 9.610873685707e-01 9.565396213748e-01 9.518167383728e-01 9.469026306586e-01 9.417890780018e-01 9.364524166163e-01 9.308846748179e-01 9.250752494019e-01 9.190055048835e-01 9.126758512646e-01 9.060714878257e-01 8.991871482448e-01 8.920271801843e-01 8.845769346330e-01 8.768538361932e-01 8.688525030206e-01 8.605827886451e-01 8.520670955214e-01 8.433078321499e-01 8.343458564349e-01 8.251947919796e-01 8.158958344945e-01 8.064922567658e-01 7.970219121814e-01 7.875527014720e-01 7.781332427762e-01 7.688441452785e-01 7.597553944344e-01 7.509508099254e-01 7.425244226972e-01 7.345638232572e-01 7.271790502043e-01 7.204601437818e-01 7.145225382309e-01 7.094575040275e-01 7.053711934475e-01 7.023541196318e-01 7.004834750220e-01 6.998464092584e-01 7.004826912393e-01 7.024546530957e-01 7.057726397805e-01 7.104512586004e-01 7.164879289815e-01 7.238341119916e-01 7.324742448127e-01 7.423240358751e-01 7.533265709146e-01 7.654006128966e-01 7.784434260064e-01 7.923788614716e-01 8.070898904211e-01 8.224871932834e-01 8.384661446146e-01 8.549238497475e-01 8.717667943826e-01 8.888939998407e-01 9.062153872235e-01 9.236366652952e-01 9.410741283108e-01 9.584330167227e-01 9.756399739520e-01 9.926035918704e-01 1.009241931232e+00 1.025482359440e+00 1.041227684193e+00 1.056413124140e+00 1.070945333750e+00 1.084749730726e+00 1.097745603080e+00 1.109846721885e+00 1.120989392171e+00 1.131079025122e+00 1.140066703972e+00 1.147869699481e+00 1.154433838977e+00 1.159717440693e+00 1.163659142902e+00 1.166251221513e+00 1.167455098822e+00 1.167277946775e+00 1.165726451145e+00 1.162817516901e+00 1.158605726528e+00 1.153126689931e+00 1.146468987835e+00 1.138706173491e+00 1.129937073040e+00 1.120282274534e+00 1.109845977403e+00 1.098774708873e+00 1.087190619031e+00 1.075242369947e+00 1.063067680739e+00 1.050805973975e+00 1.038603846766e+00 1.026583073717e+00 1.014889165241e+00 1.003631640879e+00 9.929374496295e-01 9.829105839863e-01 9.736525776143e-01 9.652655957496e-01 9.578205553608e-01 9.514092845077e-01 9.460816295352e-01 9.418937793139e-01 9.388748020809e-01 9.370259195903e-01 9.363403153887e-01 9.367542883817e-01 9.381979040066e-01 9.405425258232e-01 9.436411097030e-01 9.473074559611e-01 9.513231558414e-01 9.554626665173e-01 9.594700439407e-01 9.631136010104e-01 9.661519662111e-01 9.683877978384e-01 9.696583140665e-01 9.698457810188e-01 9.689215817171e-01 9.668999174395e-01 9.639040458983e-01 9.601165478947e-01 9.558066494778e-01 9.513122467684e-01 9.469987614680e-01 9.432767343353e-01 9.405189731628e-01 9.390728092934e-01 9.378051623796e-01 9.358204974011e-01 9.347362385490e-01 9.362192739688e-01 9.410949061543e-01 9.488587539635e-01 9.578872303955e-01 9.662340570199e-01 9.725643600343e-01 9.767112069006e-01 9.796486152431e-01 9.829134915875e-01 9.877217937292e-01 9.942573623722e-01 1.001552074860e+00 1.007978717691e+00 1.012075174948e+00 1.013307698344e+00 1.012351224148e+00 1.010744221869e+00 1.010112956414e+00 1.011301740434e+00 1.013816677133e+00 1.015953276884e+00 1.015500149290e+00 1.010601480298e+00 1.000332507623e+00 9.826528004354e-01 9.124246214986e-01 8.143265981128e-01 7.586925292970e-01 7.925308380870e-01 8.795860470236e-01 9.466266987563e-01 9.482395326368e-01 8.837091308912e-01 7.972760472893e-01 7.623267581384e-01 8.169863518568e-01 9.148974909578e-01 9.835070862853e-01 9.814263287206e-01 9.104319969321e-01 8.143832756348e-01 7.640096278297e-01 7.984785637344e-01 8.767728919302e-01 9.303637896464e-01 9.225162553286e-01 8.626769778186e-01 8.029991458852e-01 8.080438667943e-01 8.873292289012e-01 9.834303485602e-01 1.035453175661e+00 1.017624356858e+00 9.464651406107e-01 8.755185736364e-01 8.643654879677e-01 9.184512965941e-01 9.811834306793e-01 9.933599627943e-01 9.329426023793e-01 8.276422808662e-01 7.563108696576e-01 7.984878375795e-01 9.312848441253e-01 1.061359696886e+00 1.117760107385e+00 1.073898610335e+00 9.462098538783e-01 7.946617485996e-01 7.130569688528e-01 7.534487831356e-01 8.536410464677e-01 9.265553007365e-01 9.331431232511e-01 8.834948081321e-01 8.236358966878e-01 8.062829719268e-01 8.423297445518e-01 8.914992646718e-01 9.093465535981e-01 8.826070105421e-01 8.354340633731e-01 8.138201971223e-01 8.441360667854e-01 9.022556000852e-01 9.404935471476e-01 9.299578696348e-01 8.793975743907e-01 8.344279076274e-01 8.472159827666e-01 9.193456383340e-01 9.963764801541e-01 1.021067269560e+00 9.692310769597e-01 8.625853583489e-01 7.731552886641e-01 7.862984572898e-01 8.965610740574e-01 1.011102949231e+00 1.049144614810e+00 9.766469741628e-01 8.107390275291e-01 6.362344988738e-01 6.125365490136e-01 7.760588924835e-01 9.711442057460e-01 1.082677160624e+00 1.066274899851e+00 9.302184169445e-01 7.399314692227e-01 6.361371570073e-01 7.327588322387e-01 9.263363315240e-01 1.077585087061e+00 1.125029855017e+00 1.068040021656e+00 9.581887139118e-01 8.894456722507e-01 9.348617178606e-01 1.060244664407e+00 1.174036868948e+00 1.213287109645e+00 1.163417361993e+00 1.055192337136e+00 9.562320575408e-01 9.361499284792e-01 1.000152575263e+00 1.085691310273e+00 1.130339618892e+00 1.107348169752e+00 1.025696634983e+00 9.203249848838e-01 8.350907330018e-01 7.957180509930e-01 7.921309224028e-01 7.968742587169e-01 7.947409184385e-01 7.893698238562e-01 7.896429426352e-01 7.934883923463e-01 7.866328768845e-01 7.575025630917e-01 7.140814733408e-01 6.897213857928e-01 7.216215131398e-01 8.079882371796e-01 9.062180082856e-01 9.711659268825e-01 9.791994759937e-01 9.350642436685e-01 8.717832141666e-01 8.384925556765e-01 8.652694765876e-01 9.335527783202e-01 9.984530907522e-01 1.026736499007e+00 1.010777038711e+00 9.657576210352e-01 9.182915676188e-01 8.892210944385e-01 8.809401742987e-01 8.826592016617e-01 8.871726047889e-01 8.985723893505e-01 9.284288740196e-01 9.930898538542e-01
 3.331037881622e+00 3.331432700197e+00 3.332903909738e+00 3.335553378746e+00 3.338525099480e+00 3.340743697618e+00 3.341755165724e+00 3.342023086163e+00 3.342557704915e+00 3.344168852272e+00 3.346838232802e+00 3.349703772511e+00 3.351744173049e+00 3.352596565485e+00 3.352840015011e+00 3.353496720931e+00 3.355247946463e+00 3.357944450974e+00 3.360710680015e+00 3.362586182951e+00 3.363279824488e+00 3.363452282140e+00 3.364212675129e+00 3.366190059620e+00 3.369028115594e+00 3.371696783944e+00 3.373329537979e+00 3.373877650519e+00 3.374116821047e+00 3.375059942107e+00 3.377179203972e+00 3.380034848448e+00 3.382609905595e+00 3.384099636500e+00 3.384543125258e+00 3.384784753194e+00 3.385840123928e+00 3.388108607607e+00 3.391036601654e+00 3.393519080396e+00 3.394785620662e+00 3.395047173538e+00 3.395327209362e+00 3.396613399808e+00 3.399060358581e+00 3.401907738330e+00 3.404112335263e+00 3.405155388328e+00 3.405416864734e+00 3.405848399306e+00 3.407240756281e+00 3.409638478339e+00 3.412328585672e+00 3.414391038686e+00 3.415363641906e+00 3.415589137433e+00 3.415996538718e+00 3.417406824940e+00 3.419887208214e+00 3.422628278439e+00 3.424578212012e+00 3.425296410530e+00 3.425343512735e+00 3.425840121907e+00 3.427554935007e+00 3.430250127975e+00 3.432880936256e+00 3.434470752407e+00 3.434912268408e+00 3.435035176760e+00 3.435875406333e+00 3.437842330657e+00 3.440443223230e+00 3.442737253998e+00 3.444073275819e+00 3.444551663960e+00 3.444885965738e+00 3.445847711261e+00 3.447715424229e+00 3.450120739569e+00 3.452318937073e+00 3.453703202337e+00 3.454229535000e+00 3.454483153105e+00 3.455295407356e+00 3.457123012790e+00 3.459662973724e+00 3.462010979266e+00 3.463342108700e+00 3.463595678438e+00 3.463593450041e+00 3.464435261441e+00 3.466587301424e+00 3.469436949357e+00 3.471752239109e+00 3.472694187672e+00 3.472548892492e+00 3.472528688614e+00 3.473778880510e+00 3.476399968004e+00 3.479342019851e+00 3.481273665348e+00 3.481708916903e+00 3.481409311295e+00 3.481746535864e+00 3.483552662026e+00 3.486432182911e+00 3.489113832027e+00 3.490515210281e+00 3.490639360902e+00 3.490536881009e+00 3.491403388294e+00 3.493604145242e+00 3.496405442654e+00 3.498621525480e+00 3.499598059819e+00 3.499709240735e+00 3.499999130022e+00 3.501299106812e+00 3.503578161043e+00 3.506034386571e+00 3.507784401043e+00 3.508560927172e+00 3.508870071682e+00 3.509524982383e+00 3.510996857317e+00 3.513077198048e+00 3.515117833978e+00 3.516560989768e+00 3.517347755389e+00 3.517902357659e+00 3.518765252267e+00 3.520189528701e+00 3.521992060836e+00 3.523735578286e+00 3.525070460780e+00 3.525971334643e+00 3.526715205773e+00 3.527660638279e+00 3.528994190651e+00 3.530605015548e+00 3.532197711702e+00 3.533517353142e+00 3.534524556625e+00 3.535404833465e+00 3.536414502736e+00 3.537691840658e+00 3.539162210440e+00 3.540624601169e+00 3.541912939854e+00 3.543000415897e+00 3.543991887615e+00 3.545037623325e+00 3.546225247346e+00 3.547531098836e+00 3.548863623800e+00 3.550128449762e+00 3.551274419257e+00 3.552324494355e+00 3.553361542696e+00 3.554471220221e+00 3.555682101277e+00 3.556950270422e+00 3.558193115553e+00 3.559350205933e+00 3.560429751632e+00 3.561498280129e+00 3.562616991853e+00 3.563792264213e+00 3.564988964730e+00 3.566167266121e+00 3.567306897316e+00 3.568423170397e+00 3.569530651737e+00 3.570635303359e+00 3.571738246846e+00 3.572845531089e+00 3.573960007103e+00 3.575074439471e+00 3.576177959108e+00 3.577262667440e+00 3.578327581758e+00 3.579385945050e+00 3.580449446965e+00 3.581520535108e+00 3.582589041626e+00 3.583654568232e+00 3.584711382971e+00 3.585758164471e+00 3.586795172212e+00 3.587827918648e+00 3.588857299655e+00 3.589886792544e+00 3.590914011830e+00 3.591935951652e+00 3.592947383151e+00 3.593953439280e+00 3.594954585669e+00 3.595951125850e+00 3.596942747170e+00 3.597930926352e+00 3.598912514565e+00 3.599886029482e+00 3.600855268371e+00 3.601820118926e+00 3.602782118087e+00 3.603738340318e+00 3.604684284847e+00 3.605622817260e+00 3.606561284787e+00 3.607499345339e+00 3.608431201859e+00 3.609354221353e+00 3.610270130006e+00 3.611183686211e+00 3.612097637697e+00 3.613007324116e+00 3.613904557113e+00 3.614791360104e+00 3.615677063339e+00 3.616560657408e+00 3.617437046908e+00 3.618302206878e+00 3.619157375052e+00 3.620008206541e+00 3.620858316079e+00 3.621703115899e+00 3.622537245018e+00 3.623362891277e+00 3.624187973181e+00 3.625011600293e+00 3.625827098321e+00 3.626636613990e+00 3.627436139638e+00 3.628232311033e+00 3.629026640089e+00 3.629815017728e+00 3.630591632183e+00 3.631359729393e+00 3.632123711283e+00 3.632882043782e+00 3.633635146855e+00 3.634378609205e+00 3.635111633390e+00 3.635840462564e+00 3.636567085024e+00 3.637286129019e+00 3.637996576217e+00 3.638700842988e+00 3.639397936335e+00 3.640091522725e+00 3.640780927037e+00 3.641460225432e+00 3.642131374492e+00 3.642798091144e+00 3.643457305426e+00 3.644108444064e+00 3.644752610489e+00 3.645389491482e+00 3.646019109106e+00 3.646643549681e+00 3.647259727376e+00 3.647866132175e+00 3.648469212034e+00 3.649066077821e+00 3.649654129525e+00 3.650234749351e+00 3.650809126289e+00 3.651375915593e+00 3.651935859309e+00 3.652489241593e+00 3.653032812148e+00 3.653568035153e+00 3.654098191068e+00 3.654620107267e+00 3.655134783497e+00 3.655641616383e+00 3.656139869421e+00 3.656631685727e+00 3.657117139320e+00 3.657593534141e+00 3.658061792417e+00 3.658524170090e+00 3.658976600463e+00 3.659422644787e+00 3.659861987812e+00 3.660290855541e+00 3.660712773706e+00 3.661127149070e+00 3.661532228436e+00 3.661930417026e+00 3.662320405022e+00 3.662702999778e+00 3.663075493320e+00 3.663442144068e+00 3.663798671715e+00 3.664148533856e+00 3.664489873170e+00 3.664821966957e+00 3.665145421272e+00 3.665462982991e+00 3.665769119841e+00 3.666068747078e+00 3.666358872875e+00 3.666641266681e+00 3.666913682472e+00 3.667179516098e+00 3.667436327252e+00 3.667684721979e+00 3.667923066415e+00 3.668153178507e+00 3.668374170134e+00 3.668587959804e+00 3.668791519172e+00 3.668987931277e+00 3.669173502849e+00 3.669351042816e+00 3.669518931241e+00 3.669678170381e+00 3.669827493407e+00 3.669969429110e+00 3.670102921209e+00 3.670226569737e+00 3.670340695198e+00 3.670446483921e+00 3.670542132406e+00 3.670627954788e+00 3.670705498881e+00 3.670772394937e+00 3.670833156173e+00 3.670883895803e+00 3.670925387989e+00 3.670956483480e+00 3.670978239084e+00 3.670989809019e+00 3.670992761278e+00 3.670985371374e+00 3.670969059173e+00 3.670944157472e+00 3.670910000614e+00 3.670863901476e+00 3.670808774347e+00 3.670743458521e+00 3.670668267151e+00 3.670585562206e+00 3.670491441087e+00 3.670387932159e+00 3.670273836975e+00 3.670149248912e+00 3.670015216761e+00 3.669870924077e+00 3.669716527895e+00 3.669552649451e+00 3.669377242170e+00 3.669193420551e+00 3.668997988897e+00 3.668792871729e+00 3.668577598933e+00 3.668350419881e+00 3.668114094650e+00 3.667867407044e+00 3.667611013673e+00 3.667343020309e+00 3.667064864709e+00 3.666776978884e+00 3.666477500213e+00 3.666168798248e+00 3.665848449006e+00 3.665517806223e+00 3.665177041948e+00 3.664825152686e+00 3.664463063447e+00 3.664088792057e+00 3.663705219679e+00 3.663311781671e+00 3.662905674911e+00 3.662489383073e+00 3.662061840137e+00 3.661624138961e+00 3.661174492634e+00 3.660715091676e+00 3.660244424146e+00 3.659763242882e+00 3.659269714633e+00 3.658766050592e+00 3.658250502502e+00 3.657724951404e+00 3.657187436974e+00 3.656640138833e+00 3.656081401654e+00 3.655510720494e+00 3.654928139618e+00 3.654333803979e+00 3.653729561167e+00 3.653115679563e+00 3.652488912722e+00 3.651850838484e+00 3.651201396606e+00 3.650539430756e+00 3.649867167937e+00 3.649184464340e+00 3.648489258248e+00 3.647782269908e+00 3.647064009984e+00 3.646333037976e+00 3.645591807581e+00 3.644838919076e+00 3.644074764582e+00 3.643298312341e+00 3.642509808353e+00 3.641710187983e+00 3.640899850797e+00 3.640077026720e+00 3.639242570985e+00 3.638395525943e+00 3.637535309236e+00 3.636665991914e+00 3.635784255306e+00 3.634890258045e+00 3.633985591561e+00 3.633066862865e+00 3.632136607990e+00 3.631195895644e+00 3.630242570125e+00 3.629279722066e+00 3.628302805720e+00 3.627313087322e+00 3.626312763345e+00 3.625300811975e+00 3.624277457381e+00 3.623242265998e+00 3.622194786481e+00 3.621135417066e+00 3.620063921507e+00 3.618979153066e+00 3.617884837415e+00 3.616778442564e+00 3.615660164458e+00 3.614528221348e+00 3.613385718314e+00 3.612230689320e+00 3.611065213246e+00 3.609885690538e+00 3.608694373036e+00 3.607492998720e+00 3.606277757717e+00 3.605051099042e+00 3.603812533439e+00 3.602560898606e+00 3.601300085697e+00 3.600025513250e+00 3.598739191480e+00 3.597440161741e+00 3.596131110794e+00 3.594809505138e+00 3.593476161369e+00 3.592130461107e+00 3.590773261442e+00 3.589404106851e+00 3.588022476857e+00 3.586629448012e+00 3.585225748388e+00 3.583809013865e+00 3.582380627156e+00 3.580939883146e+00 3.579488309801e+00 3.578023477262e+00 3.576549130346e+00 3.575062753224e+00 3.573563159368e+00 3.572051497530e+00 3.570529625798e+00 3.568995607553e+00 3.567450193999e+00 3.565892272852e+00 3.564322567788e+00 3.562742318206e+00 3.561150440292e+00 3.559547541777e+00 3.557933857750e+00 3.556307645464e+00 3.554670399566e+00 3.553022798973e+00 3.551362757129e+00 3.549692653413e+00 3.548010742858e+00 3.546317766383e+00 3.544613377889e+00 3.542897521946e+00 3.541171909777e+00 3.539434953231e+00 3.537686349255e+00 3.535927263904e+00 3.534157798787e+00 3.532375990914e+00 3.530586215951e+00 3.528783700537e+00 3.526970241087e+00 3.525147866532e+00 3.523313801421e+00 3.521469702485e+00 3.519614888941e+00 3.517748679615e+00 3.515875163234e+00 3.513988264902e+00 3.512093852343e+00 3.510188293588e+00 3.508271803530e+00 3.506347841817e+00 3.504412864896e+00 3.502466802779e+00 3.500514582084e+00 3.498548469105e+00 3.496575804823e+00 3.494592231722e+00 3.492598200929e+00 3.490597439244e+00 3.488585488406e+00 3.486564292926e+00 3.484536704337e+00 3.482497143987e+00 3.480451925691e+00 3.478395313529e+00 3.476329960218e+00 3.474258277099e+00 3.472175889590e+00 3.470087091801e+00 3.467989020628e+00 3.465882691948e+00 3.463770872539e+00 3.461647110886e+00 3.459517721735e+00 3.457381802390e+00 3.455235992309e+00 3.453084883648e+00 3.450924034441e+00 3.448757752772e+00 3.446584537237e+00 3.444403363143e+00 3.442216261289e+00 3.440022923122e+00 3.437821826948e+00 3.435616034059e+00 3.433400856875e+00 3.431183093829e+00 3.428957172793e+00 3.426725018240e+00 3.424489382769e+00 3.422245781473e+00 3.419998277907e+00 3.417745250366e+00 3.415486087166e+00 3.413224241864e+00 3.410954988241e+00 3.408683989307e+00 3.406407062457e+00 3.404124233750e+00 3.401840331752e+00 3.399550206042e+00 3.397257007779e+00 3.394961380980e+00 3.392659101410e+00 3.390356473453e+00 3.388050271652e+00 3.385741189524e+00 3.383429375840e+00 3.381113250831e+00 3.378796978002e+00 3.376477838975e+00 3.374156660348e+00 3.371833527202e+00 3.369508001274e+00 3.367184022565e+00 3.364856560417e+00 3.362527206414e+00 3.360199022562e+00 3.357869316863e+00 3.355539807307e+00 3.353210269703e+00 3.350879999078e+00 3.348550675642e+00 3.346221747957e+00 3.343893575582e+00 3.341566093154e+00 3.339239040330e+00 3.336915217250e+00 3.334591693179e+00 3.332270124940e+00 3.329951642283e+00 3.327633440458e+00 3.325319316289e+00 3.323007236106e+00 3.320698039643e+00 3.318393823534e+00 3.316090742056e+00 3.313792992646e+00 3.311497700365e+00 3.309209272474e+00 3.306923449589e+00 3.304642173612e+00 3.302366508964e+00 3.300096074249e+00 3.297831401132e+00 3.295571545814e+00 3.293317686677e+00 3.291071957054e+00 3.288831187807e+00 3.286597536318e+00 3.284371559506e+00 3.282153077985e+00 3.279940606740e+00 3.277737091856e+00 3.275541409114e+00 3.273355060455e+00 3.271176522940e+00 3.269006996282e+00 3.266847510751e+00 3.264697497300e+00 3.262557124624e+00 3.260426479651e+00 3.258306797698e+00 3.256198482595e+00 3.254099689163e+00 3.252013190597e+00 3.249937298671e+00 3.247874859642e+00 3.245823349816e+00 3.243784780780e+00 3.241758994900e+00 3.239745948499e+00 3.237747309872e+00 3.235760395318e+00 3.233789298601e+00 3.231831643672e+00 3.229886724554e+00 3.227959232042e+00 3.226045634679e+00 3.224148422148e+00 3.222266565007e+00 3.220399659047e+00 3.218551602894e+00 3.216717318846e+00 3.214901560223e+00 3.213102310072e+00 3.211320602427e+00 3.209558155674e+00 3.207811792385e+00 3.206085204527e+00 3.204375335676e+00 3.202686435561e+00 3.201016304244e+00 3.199364527566e+00 3.197735814653e+00 3.196123935271e+00 3.194534470432e+00 3.192963710589e+00 3.191415723312e+00 3.189888878006e+00 3.188381482011e+00 3.186897982677e+00 3.185435243884e+00 3.183996745845e+00 3.182580047258e+00 3.181185592319e+00 3.179814971288e+00 3.178466114398e+00 3.177144131218e+00 3.175843299375e+00 3.174567904629e+00 3.173316941197e+00 3.172089049610e+00 3.170887753726e+00 3.169710655619e+00 3.168559581800e+00 3.167433651274e+00 3.166332500631e+00 3.165260003739e+00 3.164211333282e+00 3.163191183691e+00 3.162195433577e+00 3.161226815218e+00 3.160287368657e+00 3.159372394682e+00 3.158487872673e+00 3.157627730018e+00 3.156797611303e+00 3.155994613607e+00 3.155218257064e+00 3.154472866677e+00 3.153752052018e+00 3.153062799382e+00 3.152400874054e+00 3.151767871811e+00 3.151164701750e+00 3.150588357581e+00 3.150043627009e+00 3.149525586375e+00 3.149039050334e+00 3.148579827465e+00 3.148149703574e+00 3.147751160325e+00 3.147378978595e+00 3.147039366219e+00 3.146726289552e+00 3.146445460625e+00 3.146192871497e+00 3.145969058464e+00 3.145777796961e+00 3.145612137837e+00 3.145479315842e+00 3.145373544996e+00 3.145298404790e+00 3.145253787075e+00 3.145235183115e+00 3.145249444977e+00 3.145289054377e+00 3.145360602692e+00 3.145461354090e+00 3.145588521068e+00 3.145747386086e+00 3.145932085998e+00 3.146147691927e+00 3.146388829617e+00 3.146660404762e+00 3.146958798841e+00 3.147283562429e+00 3.147639396502e+00 3.148018533595e+00 3.148428261130e+00 3.148862528571e+00 3.149323697937e+00 3.149812538608e+00 3.150324460835e+00 3.150866603482e+00 3.151430863620e+00 3.152020662011e+00 3.152636322992e+00 3.153273840171e+00 3.153940603108e+00 3.154625898478e+00 3.155336732461e+00 3.156070446985e+00 3.156826053481e+00 3.157606610747e+00 3.158404445210e+00 3.159227334286e+00 3.160068974855e+00 3.160930806164e+00 3.161814966749e+00 3.162714849774e+00 3.163638671377e+00 3.164576005245e+00 3.165533571359e+00 3.166508948248e+00 3.167497414500e+00 3.168507891815e+00 3.169526576883e+00 3.170568120754e+00 3.171618110701e+00 3.172683122300e+00 3.173765022846e+00 3.174851690933e+00 3.175959718632e+00 3.177069700941e+00 3.178196581497e+00 3.179331439218e+00 3.180471902901e+00 3.181627451061e+00 3.182780043786e+00 3.183951529851e+00 3.185118767105e+00 3.186296872289e+00 3.187477951694e+00 3.188658428855e+00 3.189851405786e+00 3.191033277890e+00 3.192229464947e+00 3.193414449898e+00 3.194604523008e+00 3.195794717818e+00 3.196973064582e+00 3.198162779822e+00 3.199330687311e+00 3.200508007212e+00 3.201669262439e+00 3.202826276397e+00 3.203979469832e+00 3.205111637021e+00 3.206250009205e+00 3.207360252994e+00 3.208471365528e+00 3.209562012118e+00 3.210637437360e+00 3.211706193140e+00 3.212742486006e+00 3.213778864610e+00 3.214782130005e+00 3.215774080171e+00 3.216742961321e+00 3.217684257613e+00 3.218613298663e+00 3.219503807827e+00 3.220384340557e+00 3.221226601103e+00 3.222044470094e+00 3.222837859443e+00 3.223591382487e+00 3.224326866759e+00 3.225015461567e+00 3.225682028365e+00 3.226307011724e+00 3.226894553537e+00 3.227454197944e+00 3.227960394839e+00 3.228443142332e+00 3.228872716708e+00 3.229266405705e+00 3.229616607744e+00 3.229915934584e+00 3.230181852439e+00 3.230385127096e+00 3.230554586938e+00 3.230664289892e+00 3.230726661631e+00 3.230742135593e+00 3.230692165273e+00 3.230603219121e+00 3.230442835628e+00 3.230236951221e+00 3.229969656665e+00 3.229638814614e+00 3.229257686979e+00 3.228799662693e+00 3.228294818016e+00 3.227712232013e+00 3.227072859518e+00 3.226364721473e+00 3.225582145339e+00 3.224742188191e+00 3.223817655159e+00 3.222834801665e+00 3.221768618982e+00 3.220633631215e+00 3.219425507793e+00 3.218131466724e+00 3.216773845356e+00 3.215323207909e+00 3.213802819825e+00 3.212195640468e+00 3.210506711096e+00 3.208738333198e+00 3.206876277021e+00 3.204938354942e+00 3.202903699076e+00 3.200788266157e+00 3.198579744422e+00 3.196278848383e+00 3.193892897271e+00 3.191406763731e+00 3.188833608141e+00 3.186159886895e+00 3.183392219994e+00 3.180528304179e+00 3.177563065647e+00 3.174503440414e+00 3.171337469950e+00 3.168076266727e+00 3.164707426128e+00 3.161238500050e+00 3.157665245546e+00 3.153982939178e+00 3.150200813120e+00 3.146305480779e+00 3.142307509179e+00 3.138195565653e+00 3.133977762799e+00 3.129647093851e+00 3.125203664150e+00 3.120651870677e+00 3.115979847974e+00 3.111201594157e+00 3.106300679997e+00 3.101290711001e+00 3.096161668740e+00 3.090914220589e+00 3.085553143569e+00 3.080066186156e+00 3.074470202955e+00 3.068744392869e+00 3.062903303182e+00 3.056940368234e+00 3.050852661061e+00 3.044649883029e+00 3.038312712116e+00 3.031863696183e+00 3.025281611635e+00 3.018579862749e+00 3.011754079428e+00 3.004795149296e+00 2.997721952148e+00 2.990509224051e+00 2.983181595010e+00 2.975718772015e+00 2.968129619008e+00 2.960417635538e+00 2.952565640604e+00 2.944600020273e+00 2.936489205741e+00 2.928261198706e+00 2.919897963070e+00 2.911401556412e+00 2.902786972169e+00 2.894023113399e+00 2.885149264400e+00 2.876128078243e+00 2.866984227864e+00 2.857709735191e+00 2.848293181165e+00 2.838762324792e+00 2.829079011549e+00 2.819283482476e+00 2.809343060659e+00 2.799272419694e+00 2.789077783921e+00 2.778735027961e+00 2.768281351018e+00 2.757675830403e+00 2.746951334103e+00 2.736091160592e+00 2.725092189880e+00 2.713976885366e+00 2.702708265336e+00 2.691330085950e+00 2.679804070083e+00 2.668154268353e+00 2.656375160640e+00 2.644452986018e+00 2.632420087786e+00 2.620234404019e+00 2.607938748668e+00 2.595501336448e+00 2.582935096887e+00 2.570250604225e+00 2.557418431934e+00 2.544481533013e+00 2.531394146252e+00 2.518195509336e+00 2.504866414646e+00 2.491403226988e+00 2.477832233418e+00 2.464113601876e+00 2.450294413031e+00 2.436335660632e+00 2.422260492369e+00 2.408068846888e+00 2.393742425067e+00 2.379317284282e+00 2.364750798023e+00 2.350086400685e+00 2.335293559638e+00 2.320387524893e+00 2.305376301973e+00 2.290234673984e+00 2.275003879604e+00 2.259642756532e+00 2.244188559493e+00 2.228621964420e+00 2.212946175232e+00 2.197181091680e+00 2.181294630457e+00 2.165331472098e+00 2.149251445992e+00 2.133089081749e+00 2.116832284269e+00 2.100477081685e+00 2.084051544737e+00 2.067518044543e+00 2.050926258405e+00 2.034236950012e+00 2.017480161806e+00 2.000655277413e+00 1.983744646546e+00 1.966793354527e+00 1.949753922229e+00 1.932678378169e+00 1.915536854170e+00 1.898345815940e+00 1.881123590239e+00 1.863837812444e+00 1.846545987020e+00 1.829197496749e+00 1.811842629343e+00 1.794465324925e+00 1.777065102142e+00 1.759682144861e+00 1.742269453613e+00 1.724892050635e+00 1.707510106382e+00 1.690155642203e+00 1.672840450036e+00 1.655538962079e+00 1.638314940430e+00 1.621114910299e+00 1.604000896456e+00 1.586950757496e+00 1.569974833956e+00 1.553114852941e+00 1.536326894155e+00 1.519683964070e+00 1.503143238357e+00 1.486745956597e+00 1.470507139489e+00 1.454404729983e+00 1.438506520385e+00 1.422762641562e+00 1.407239461892e+00 1.391920382552e+00 1.376819531116e+00 1.361978892553e+00 1.347365258270e+00 1.333046180892e+00 1.318991889773e+00 1.305239772136e+00 1.291809794414e+00 1.278687069838e+00 1.265930789892e+00 1.253509440221e+00 1.241472858562e+00 1.229821212744e+00 1.218559301238e+00 1.207731212837e+00 1.197309881115e+00 1.187346607747e+00 1.177828421066e+00 1.168772265586e+00 1.160206070766e+00 1.152108941190e+00 1.144523719681e+00 1.137434516321e+00 1.130857794670e+00 1.124806722413e+00 1.119265310319e+00 1.114266895730e+00 1.109786830644e+00 1.105841012490e+00 1.102432523526e+00 1.099538651465e+00 1.097188296319e+00 1.095344620897e+00 1.094024476559e+00 1.093216222986e+00 1.092895408786e+00 1.093081598495e+00 1.093730066772e+00 1.094858684644e+00 1.096435691820e+00 1.098445630898e+00 1.100895898599e+00 1.103731396919e+00 1.106978834637e+00 1.110586069083e+00 1.114550762137e+00 1.118861168641e+00 1.123470547451e+00 1.128401164907e+00 1.133589479987e+00 1.139049989312e+00 1.144747657942e+00 1.150655439515e+00 1.156784062665e+00 1.163066592279e+00 1.169535936432e+00 1.176132436593e+00 1.182855276367e+00 1.189695168426e+00 1.196600751949e+00 1.203604561493e+00 1.210636774875e+00 1.217721820600e+00 1.224824065972e+00 1.231921068676e+00 1.239028991505e+00 1.246085069181e+00 1.253128718048e+00 1.260100209040e+00 1.267011318059e+00 1.273853614759e+00 1.280584346929e+00 1.287238061907e+00 1.293753182142e+00 1.300160508058e+00 1.306428186474e+00 1.312541665918e+00 1.318520104580e+00 1.324309924281e+00 1.329950875909e+00 1.335393568213e+00 1.340652143476e+00 1.345720346088e+00 1.350568411649e+00 1.355223862660e+00 1.359642674470e+00 1.363847728336e+00 1.367816422822e+00 1.371543600531e+00 1.375036073007e+00 1.378265608695e+00 1.381252043690e+00 1.383966706243e+00 1.386420450618e+00 1.388601904180e+00 1.390503022915e+00 1.392128355380e+00 1.393459785039e+00 1.394507939991e+00 1.395253627751e+00 1.395705918027e+00 1.395850720790e+00 1.395689021367e+00 1.395220248642e+00 1.394429073652e+00 1.393331812373e+00 1.391902146742e+00 1.390160328623e+00 1.388088920302e+00 1.385688665835e+00 1.382970304268e+00 1.379908506214e+00 1.376533909190e+00 1.372816723583e+00 1.368778340722e+00 1.364414463495e+00 1.359716796287e+00 1.354711611529e+00 1.349369331264e+00 1.343726167795e+00 1.337766392805e+00 1.331500674511e+00 1.324945265199e+00 1.318086043954e+00 1.310959316743e+00 1.303548032899e+00 1.295880621416e+00 1.287962709633e+00 1.279797999077e+00 1.271419327610e+00 1.262816537496e+00 1.254027873785e+00 1.245052245642e+00 1.235914455674e+00 1.226634863028e+00 1.217221480609e+00 1.207709222787e+00 1.198100804056e+00 1.188433776243e+00 1.178717985359e+00 1.168978607846e+00 1.159241825673e+00 1.149520112656e+00 1.139849522673e+00 1.130238262187e+00 1.120719107029e+00 1.111308597432e+00 1.102028462128e+00 1.092902131821e+00 1.083942157519e+00 1.075178612562e+00 1.066615607058e+00 1.058282455708e+00 1.050182066386e+00 1.042334856984e+00 1.034752845523e+00 1.027435256107e+00 1.020407574405e+00 1.013653491620e+00 1.007196216600e+00 1.001024339618e+00 9.951383688486e-01 9.895469547507e-01 9.842226944431e-01 9.791857860000e-01 9.744035434480e-01 9.698776720403e-01 9.655972885853e-01 9.615345915393e-01 9.576966510770e-01 9.540407848099e-01 9.505686885747e-01 9.472526078030e-01 9.440682053877e-01 9.410094590496e-01 9.380332250781e-01 9.351366439307e-01 9.322870020834e-01 9.294607432739e-01 9.266433295361e-01 9.237983862693e-01 9.209141350514e-01 9.179637112348e-01 9.149196272878e-01 9.117677071668e-01 9.084790483749e-01 9.050343261208e-01 9.014180060072e-01 8.976000355133e-01 8.935730232397e-01 8.893146196091e-01 8.848073384506e-01 8.800489839791e-01 8.750121151780e-01 8.697053939972e-01 8.641148293253e-01 8.582373445386e-01 8.520878562604e-01 8.456544852865e-01 8.389668170928e-01 8.320296332543e-01 8.248706832071e-01 8.175217705687e-01 8.100082308115e-01 8.023873206233e-01 7.946939668423e-01 7.869967289419e-01 7.793528698369e-01 7.718364151407e-01 7.645277829641e-01 7.575060621550e-01 7.508712104049e-01 7.447036612396e-01 7.391166748474e-01 7.341964080150e-01 7.300468205664e-01 7.267637695401e-01 7.244282111203e-01 7.231384820102e-01 7.229451268561e-01 7.239271532575e-01 7.261175666862e-01 7.295455322008e-01 7.342373205217e-01 7.401659324194e-01 7.473367941779e-01 7.556923017109e-01 7.651917743487e-01 7.757769662199e-01 7.873597561220e-01 7.998761841379e-01 8.132241234687e-01 8.273190890625e-01 8.420643803389e-01 8.573627688846e-01 8.731203200624e-01 8.892409777799e-01 9.056346961568e-01 9.222036849786e-01 9.388691561859e-01 9.555322674011e-01 9.721177108552e-01 9.885359455529e-01 1.004702007236e+00 1.020542846224e+00 1.035962571735e+00 1.050892715400e+00 1.065237338074e+00 1.078923219976e+00 1.091862392259e+00 1.103969369718e+00 1.115173493721e+00 1.125373239811e+00 1.134515170885e+00 1.142507389334e+00 1.149284639024e+00 1.154797901077e+00 1.158971691396e+00 1.161788141299e+00 1.163196862520e+00 1.163191183556e+00 1.161767853986e+00 1.158932483502e+00 1.154732251650e+00 1.149195122725e+00 1.142406970168e+00 1.134440819589e+00 1.125398768932e+00 1.115408755477e+00 1.104588560032e+00 1.093098453713e+00 1.081081918971e+00 1.068711671193e+00 1.056150164212e+00 1.043564844462e+00 1.031130072772e+00 1.018994330264e+00 1.007321199621e+00 9.962400485536e-01 9.858862761551e-01 9.763629921349e-01 9.677640200586e-01 9.601710139869e-01 9.536279609969e-01 9.481862040985e-01 9.438535570197e-01 9.406389645452e-01 9.385207488909e-01 9.374558807510e-01 9.373972922380e-01 9.382511212326e-01 9.399297173064e-01 9.422999087875e-01 9.452244296345e-01 9.485403508947e-01 9.520640792556e-01 9.556183367883e-01 9.589967719069e-01 9.620246952791e-01 9.645155114457e-01 9.663230862256e-01 9.673319158644e-01 9.674594409227e-01 9.666987926248e-01 9.650778550837e-01 9.627185054233e-01 9.597888474678e-01 9.565275484664e-01 9.532326243070e-01 9.502199075557e-01 9.478444675624e-01 9.464172300208e-01 9.462267818696e-01 9.458511146923e-01 9.446604633206e-01 9.442602660891e-01 9.463080296049e-01 9.516189547064e-01 9.596940268671e-01 9.689198478518e-01 9.773704193963e-01 9.837325820020e-01 9.878610853474e-01 9.907545126752e-01 9.939781754502e-01 9.987814161929e-01 1.005382681935e+00 1.012840478724e+00 1.019538990781e+00 1.024007025378e+00 1.025679504788e+00 1.025172396405e+00 1.023944398558e+00 1.023530419228e+00 1.024675012412e+00 1.026796084486e+00 1.028122635936e+00 1.026422970029e+00 1.019899808758e+00 1.007870483738e+00 9.888765713402e-01 9.188511957700e-01 8.197557125055e-01 7.618328399232e-01 7.939418876330e-01 8.814128699614e-01 9.503878354494e-01 9.539678064967e-01 8.897272953849e-01 7.999644271818e-01 7.575195602208e-01 8.043218626804e-01 8.976844526477e-01 9.645621387380e-01 9.617468932505e-01 8.892566531959e-01 7.896508052546e-01 7.344889195231e-01 7.662447701144e-01 8.447423856094e-01 9.000509295297e-01 8.946212896916e-01 8.376444526889e-01 7.812435397425e-01 7.896199274912e-01 8.710150849710e-01 9.673567980031e-01 1.018161969009e+00 9.979824088619e-01 9.233329295456e-01 8.482795991511e-01 8.345423064925e-01 8.893207599693e-01 9.556201569246e-01 9.741863382006e-01 9.242117279760e-01 8.347224645936e-01 7.815037103014e-01 8.325481557583e-01 9.606418695632e-01 1.079224205252e+00 1.122498715375e+00 1.066814849906e+00 9.319644382123e-01 7.837560396733e-01 7.210777402568e-01 7.852395776372e-01 8.994803792369e-01 9.756308013494e-01 9.766687159004e-01 9.139544589128e-01 8.360989786438e-01 8.031490389672e-01 8.343360103203e-01 8.890010299040e-01 9.165450987348e-01 8.977260055131e-01 8.517633012718e-01 8.224482271446e-01 8.410277461137e-01 8.922764054105e-01 9.327838451848e-01 9.326883720480e-01 8.962591833454e-01 8.604446964704e-01 8.679861981314e-01 9.219493129512e-01 9.790464340139e-01 9.912815499463e-01 9.403346978876e-01 8.523103840302e-01 7.970428165418e-01 8.383934370591e-01 9.514566720569e-01 1.050462206357e+00 1.066225823769e+00 9.718831388314e-01 7.901032671535e-01 6.140270748028e-01 6.091277812490e-01 7.867653893875e-01 9.799872189484e-01 1.079913155180e+00 1.046984039560e+00 8.927171526066e-01 6.862652274583e-01 5.802690206948e-01 6.919528187366e-01 8.909629996171e-01 1.033752833073e+00 1.064601585097e+00 9.893950276055e-01 8.698015122337e-01 8.147576107662e-01 8.947496665295e-01 1.048383620984e+00 1.172741664093e+00 1.208447077402e+00 1.147625230849e+00 1.029646499547e+00 9.334071296808e-01 9.342676654874e-01 1.025382425566e+00 1.130225605934e+00 1.183454848947e+00 1.161123321041e+00 1.077052130179e+00 9.719006918734e-01 8.934965616128e-01 8.653160675174e-01 8.697056618063e-01 8.729750509021e-01 8.579378254972e-01 8.309442470013e-01 8.085813358304e-01 7.977613132841e-01 7.876055785318e-01 7.623875657331e-01 7.212700765535e-01 6.880422867998e-01 6.979556957297e-01 7.601850941535e-01 8.429951438363e-01 9.040082670058e-01 9.182880260417e-01 8.878696961091e-01 8.414236247461e-01 8.213995468830e-01 8.523663139365e-01 9.177466546525e-01 9.795447640146e-01 1.010124623419e+00 1.004217124377e+00 9.755264118743e-01 9.448305547440e-01 9.250790702065e-01 9.147881409019e-01 9.066867490999e-01 9.015976010346e-01 9.109357666238e-01 9.485764133261e-01 1.025440814653e+00
 3.354539206013e+00 3.354987641076e+00 3.356519149613e+00 3.359234614520e+00 3.362272231405e+00 3.364552785016e+00 3.365620348318e+00 3.365941161694e+00 3.366530765980e+00 3.368203103971e+00 3.370939587789e+00 3.373873529838e+00 3.375975996204e+00 3.376885292725e+00 3.377182267791e+00 3.377896803499e+00 3.379709079594e+00 3.382473458194e+00 3.385307999416e+00 3.387247585020e+00 3.387998027743e+00 3.388224749790e+00 3.389042660986e+00 3.391084196199e+00 3.393992117925e+00 3.396730860966e+00 3.398426724221e+00 3.399032163687e+00 3.399326863154e+00 3.400330684878e+00 3.402517746366e+00 3.405446220849e+00 3.408090616634e+00 3.409645127990e+00 3.410145323285e+00 3.410445605708e+00 3.411563073752e+00 3.413902307114e+00 3.416902749214e+00 3.419454642107e+00 3.420784645468e+00 3.421105404744e+00 3.421444403853e+00 3.422795633655e+00 3.425314616286e+00 3.428236816526e+00 3.430512643771e+00 3.431619456668e+00 3.431939892431e+00 3.432432244311e+00 3.433893912163e+00 3.436366445078e+00 3.439132863652e+00 3.441266211030e+00 3.442302716432e+00 3.442589784114e+00 3.443060457656e+00 3.444543766425e+00 3.447097245784e+00 3.449913856422e+00 3.451936653144e+00 3.452721566357e+00 3.452830315447e+00 3.453392309408e+00 3.455178899387e+00 3.457952306461e+00 3.460661506711e+00 3.462322241063e+00 3.462829946057e+00 3.463016926554e+00 3.463924305849e+00 3.465965944730e+00 3.468648199977e+00 3.471020864956e+00 3.472429606939e+00 3.472974141484e+00 3.473375159062e+00 3.474407528241e+00 3.476354150810e+00 3.478840947396e+00 3.481117807965e+00 3.482573845507e+00 3.483168898074e+00 3.483492070391e+00 3.484376962072e+00 3.486284847648e+00 3.488905715742e+00 3.491332428309e+00 3.492739512226e+00 3.493063664409e+00 3.493130140837e+00 3.494046645568e+00 3.496279962452e+00 3.499213345439e+00 3.501610388822e+00 3.502627278038e+00 3.502551783307e+00 3.502601950200e+00 3.503928894345e+00 3.506634906977e+00 3.509663668063e+00 3.511677106878e+00 3.512186042441e+00 3.511955847073e+00 3.512366992770e+00 3.514255210716e+00 3.517224789528e+00 3.519992665445e+00 3.521472915486e+00 3.521670823695e+00 3.521639231807e+00 3.522585098250e+00 3.524872239707e+00 3.527761041968e+00 3.530062381583e+00 3.531118069672e+00 3.531305597694e+00 3.531672313522e+00 3.533054278172e+00 3.535421782705e+00 3.537966154675e+00 3.539801814730e+00 3.540658460276e+00 3.541045847087e+00 3.541781264809e+00 3.543338007089e+00 3.545507130030e+00 3.547637374980e+00 3.549166976245e+00 3.550037409889e+00 3.550672089837e+00 3.551618352073e+00 3.553130256909e+00 3.555023607180e+00 3.556858072052e+00 3.558281570267e+00 3.559266816919e+00 3.560094359441e+00 3.561126435711e+00 3.562549974377e+00 3.564254198191e+00 3.565938892634e+00 3.567347307274e+00 3.568440809606e+00 3.569408237542e+00 3.570506765935e+00 3.571876143100e+00 3.573438697523e+00 3.574991997680e+00 3.576371543646e+00 3.577548548969e+00 3.578630684651e+00 3.579767367684e+00 3.581046688353e+00 3.582445291089e+00 3.583871118856e+00 3.585228585571e+00 3.586466194591e+00 3.587608795257e+00 3.588737551447e+00 3.589941997379e+00 3.591248196811e+00 3.592610893131e+00 3.593948642449e+00 3.595199333533e+00 3.596373235614e+00 3.597537142574e+00 3.598752346721e+00 3.600024869825e+00 3.601317484607e+00 3.602592092471e+00 3.603829819772e+00 3.605042699928e+00 3.606248729884e+00 3.607450707386e+00 3.608653113517e+00 3.609857874935e+00 3.611071940946e+00 3.612285335890e+00 3.613488739703e+00 3.614672567816e+00 3.615836741825e+00 3.616995048823e+00 3.618158899986e+00 3.619330481618e+00 3.620500671698e+00 3.621667107647e+00 3.622826077293e+00 3.623973222120e+00 3.625112531800e+00 3.626248277372e+00 3.627381758392e+00 3.628512717989e+00 3.629644205056e+00 3.630769258429e+00 3.631884917627e+00 3.632994340748e+00 3.634099358197e+00 3.635201086216e+00 3.636298049419e+00 3.637392148975e+00 3.638478477213e+00 3.639557353104e+00 3.640632571623e+00 3.641705171632e+00 3.642773911704e+00 3.643837364853e+00 3.644890499655e+00 3.645936724072e+00 3.646983027404e+00 3.648029845798e+00 3.649070539109e+00 3.650101682449e+00 3.651127424219e+00 3.652150681544e+00 3.653173581704e+00 3.654193660762e+00 3.655201520759e+00 3.656199552018e+00 3.657194878878e+00 3.658190047948e+00 3.659177037816e+00 3.660154779073e+00 3.661122992830e+00 3.662086281627e+00 3.663048499691e+00 3.664005767341e+00 3.664953256098e+00 3.665892133787e+00 3.666832122560e+00 3.667769434643e+00 3.668700133161e+00 3.669623790295e+00 3.670538735093e+00 3.671449526226e+00 3.672359744405e+00 3.673264043759e+00 3.674156060528e+00 3.675041174671e+00 3.675922521786e+00 3.676797611627e+00 3.677668215373e+00 3.678529670408e+00 3.679380397251e+00 3.680227176009e+00 3.681072902393e+00 3.681911633896e+00 3.682740162077e+00 3.683564573432e+00 3.684380604372e+00 3.685194241474e+00 3.686003365043e+00 3.686802888310e+00 3.687594883764e+00 3.688382618343e+00 3.689163551525e+00 3.689936823307e+00 3.690703816880e+00 3.691462232864e+00 3.692214687592e+00 3.692962470481e+00 3.693700656785e+00 3.694431458637e+00 3.695157713795e+00 3.695877836759e+00 3.696590709439e+00 3.697296515991e+00 3.697995360748e+00 3.698686661711e+00 3.699372429147e+00 3.700051708277e+00 3.700720828844e+00 3.701383036019e+00 3.702040421446e+00 3.702688602519e+00 3.703330752115e+00 3.703964483564e+00 3.704588884035e+00 3.705208926023e+00 3.705823512000e+00 3.706428362467e+00 3.707025073038e+00 3.707615376420e+00 3.708199567552e+00 3.708773932533e+00 3.709343453234e+00 3.709903339131e+00 3.710454683016e+00 3.711001281751e+00 3.711536618242e+00 3.712065603519e+00 3.712587022147e+00 3.713101240473e+00 3.713606454912e+00 3.714104301311e+00 3.714594203627e+00 3.715075931570e+00 3.715551513178e+00 3.716016534351e+00 3.716474027471e+00 3.716924546687e+00 3.717365842302e+00 3.717800026035e+00 3.718224782021e+00 3.718639916612e+00 3.719049119351e+00 3.719450644185e+00 3.719844015585e+00 3.720227521470e+00 3.720602130932e+00 3.720968599279e+00 3.721325702610e+00 3.721676138572e+00 3.722017763576e+00 3.722351095175e+00 3.722675800202e+00 3.722990171100e+00 3.723295110866e+00 3.723593393595e+00 3.723883530722e+00 3.724163859222e+00 3.724435477244e+00 3.724697667095e+00 3.724951651324e+00 3.725198116683e+00 3.725433477984e+00 3.725660096799e+00 3.725878460731e+00 3.726087225967e+00 3.726287676265e+00 3.726478630575e+00 3.726660794429e+00 3.726834480816e+00 3.726997401036e+00 3.727151021771e+00 3.727294798722e+00 3.727431765838e+00 3.727558851242e+00 3.727675838311e+00 3.727784119714e+00 3.727883356300e+00 3.727970678721e+00 3.728049769069e+00 3.728118149687e+00 3.728177828134e+00 3.728228724167e+00 3.728269541515e+00 3.728300107494e+00 3.728320111558e+00 3.728331162311e+00 3.728331023474e+00 3.728321317966e+00 3.728303729201e+00 3.728274256878e+00 3.728235132152e+00 3.728186196905e+00 3.728126145790e+00 3.728057758619e+00 3.727977435719e+00 3.727888020056e+00 3.727787487705e+00 3.727677007947e+00 3.727556901784e+00 3.727426127942e+00 3.727284826195e+00 3.727132357814e+00 3.726970901943e+00 3.726798331970e+00 3.726614570527e+00 3.726421358840e+00 3.726217226823e+00 3.726002689450e+00 3.725777995980e+00 3.725541398237e+00 3.725295686482e+00 3.725038563362e+00 3.724769828778e+00 3.724490432558e+00 3.724201336725e+00 3.723900471532e+00 3.723589865535e+00 3.723267603197e+00 3.722934382327e+00 3.722590336073e+00 3.722234653302e+00 3.721868224364e+00 3.721490639415e+00 3.721101971783e+00 3.720703905107e+00 3.720293175608e+00 3.719870833764e+00 3.719436598625e+00 3.718992222804e+00 3.718536533020e+00 3.718070394215e+00 3.717592718855e+00 3.717103405896e+00 3.716601927867e+00 3.716088470618e+00 3.715563743779e+00 3.715029420020e+00 3.714483005177e+00 3.713924925680e+00 3.713354215348e+00 3.712772312857e+00 3.712178708564e+00 3.711573349261e+00 3.710956578726e+00 3.710328310464e+00 3.709687581890e+00 3.709034772369e+00 3.708370436114e+00 3.707693879597e+00 3.707006523546e+00 3.706306582850e+00 3.705593988152e+00 3.704869753672e+00 3.704133836725e+00 3.703386789200e+00 3.702627849260e+00 3.701854615838e+00 3.701070078509e+00 3.700274720242e+00 3.699466187319e+00 3.698646133280e+00 3.697815080534e+00 3.696969511966e+00 3.696113462005e+00 3.695244049427e+00 3.694364038892e+00 3.693471745425e+00 3.692566375114e+00 3.691650036968e+00 3.690719901062e+00 3.689777847136e+00 3.688824308797e+00 3.687858239275e+00 3.686880690404e+00 3.685889059741e+00 3.684887045238e+00 3.683869704167e+00 3.682843060683e+00 3.681801905649e+00 3.680749842669e+00 3.679686016112e+00 3.678607923259e+00 3.677518299820e+00 3.676416224570e+00 3.675300609149e+00 3.674174344290e+00 3.673034620139e+00 3.671883280785e+00 3.670718706605e+00 3.669541483720e+00 3.668352340076e+00 3.667150833737e+00 3.665937970561e+00 3.664710677690e+00 3.663472256208e+00 3.662220479552e+00 3.660956409381e+00 3.659681145815e+00 3.658392723907e+00 3.657092459197e+00 3.655776711086e+00 3.654451317898e+00 3.653113877322e+00 3.651761560131e+00 3.650398535113e+00 3.649021845997e+00 3.647632486101e+00 3.646231540628e+00 3.644818696038e+00 3.643392987350e+00 3.641955551902e+00 3.640503510651e+00 3.639041022768e+00 3.637566183927e+00 3.636078603174e+00 3.634579204887e+00 3.633067870035e+00 3.631542583772e+00 3.630005980479e+00 3.628457603460e+00 3.626898717689e+00 3.625325139669e+00 3.623740230826e+00 3.622144028840e+00 3.620535288278e+00 3.618913091889e+00 3.617281408935e+00 3.615635812579e+00 3.613978443646e+00 3.612309833549e+00 3.610628469886e+00 3.608936438652e+00 3.607230616917e+00 3.605513105124e+00 3.603786924750e+00 3.602045422961e+00 3.600294586851e+00 3.598530357733e+00 3.596754720805e+00 3.594970352899e+00 3.593170649760e+00 3.591361740703e+00 3.589541457936e+00 3.587708539824e+00 3.585866414824e+00 3.584010620107e+00 3.582144557353e+00 3.580269594959e+00 3.578381094926e+00 3.576481560782e+00 3.574571887328e+00 3.572650527057e+00 3.570720238337e+00 3.568777077509e+00 3.566823016043e+00 3.564859996749e+00 3.562884537496e+00 3.560901083990e+00 3.558905190532e+00 3.556897471045e+00 3.554883897319e+00 3.552856751117e+00 3.550822178836e+00 3.548775424829e+00 3.546718036923e+00 3.544653722320e+00 3.542576864211e+00 3.540492584191e+00 3.538398066878e+00 3.536292067460e+00 3.534180966429e+00 3.532056284128e+00 3.529924499069e+00 3.527784600302e+00 3.525633634895e+00 3.523475159228e+00 3.521306691043e+00 3.519129561196e+00 3.516946143537e+00 3.514750669628e+00 3.512550290396e+00 3.510340618967e+00 3.508120798889e+00 3.505896072693e+00 3.503661723274e+00 3.501420504062e+00 3.499171190048e+00 3.496913905683e+00 3.494649934278e+00 3.492378916669e+00 3.490100526565e+00 3.487814690457e+00 3.485522053178e+00 3.483224451286e+00 3.480918265847e+00 3.478606247588e+00 3.476289813231e+00 3.473965090522e+00 3.471636061511e+00 3.469299731369e+00 3.466958357406e+00 3.464612081338e+00 3.462258971237e+00 3.459902455615e+00 3.457540044239e+00 3.455172715400e+00 3.452801231306e+00 3.450424235027e+00 3.448043248355e+00 3.445658956736e+00 3.443270519084e+00 3.440877855881e+00 3.438481310988e+00 3.436081634021e+00 3.433679827129e+00 3.431273332758e+00 3.428864721215e+00 3.426453562410e+00 3.424039249816e+00 3.421623130371e+00 3.419204057118e+00 3.416784544280e+00 3.414361918884e+00 3.411937923137e+00 3.409513492394e+00 3.407086909731e+00 3.404661365370e+00 3.402233862088e+00 3.399805503072e+00 3.397378123925e+00 3.394949080133e+00 3.392521621630e+00 3.390093972778e+00 3.387666681522e+00 3.385240972934e+00 3.382815074424e+00 3.380391773969e+00 3.377968774056e+00 3.375548853067e+00 3.373131301874e+00 3.370714094772e+00 3.368301137223e+00 3.365890138740e+00 3.363481984861e+00 3.361076735613e+00 3.358676584093e+00 3.356278770497e+00 3.353885636549e+00 3.351496249901e+00 3.349111435935e+00 3.346731446067e+00 3.344356389424e+00 3.341985955385e+00 3.339623006629e+00 3.337264028904e+00 3.334911253590e+00 3.332565692500e+00 3.330226781822e+00 3.327894126602e+00 3.325567930384e+00 3.323250623389e+00 3.320940749000e+00 3.318636995404e+00 3.316342162121e+00 3.314057452570e+00 3.311779938337e+00 3.309513251360e+00 3.307254409578e+00 3.305005815749e+00 3.302768158213e+00 3.300538599319e+00 3.298321741648e+00 3.296113359607e+00 3.293917739526e+00 3.291732704049e+00 3.289559569567e+00 3.287399793367e+00 3.285249155829e+00 3.283113795353e+00 3.280989762017e+00 3.278879414311e+00 3.276782658123e+00 3.274698695730e+00 3.272630734382e+00 3.270574325809e+00 3.268534806893e+00 3.266509826355e+00 3.264498645288e+00 3.262505357915e+00 3.260524652121e+00 3.258561535767e+00 3.256615463044e+00 3.254686493152e+00 3.252773186907e+00 3.250875649307e+00 3.248999138544e+00 3.247138038893e+00 3.245294649079e+00 3.243471041565e+00 3.241664944392e+00 3.239878665727e+00 3.238110455934e+00 3.236363276503e+00 3.234634196943e+00 3.232925908171e+00 3.231237684576e+00 3.229569971466e+00 3.227923535330e+00 3.226296459695e+00 3.224693570844e+00 3.223109762614e+00 3.221548061706e+00 3.220009954500e+00 3.218490729776e+00 3.216998643886e+00 3.215526418865e+00 3.214077477328e+00 3.212651872286e+00 3.211249050561e+00 3.209873209642e+00 3.208515904955e+00 3.207186447054e+00 3.205880230979e+00 3.204597871411e+00 3.203342149889e+00 3.202108635317e+00 3.200902539008e+00 3.199719931610e+00 3.198563519037e+00 3.197433073146e+00 3.196326200217e+00 3.195247309717e+00 3.194192640230e+00 3.193167380638e+00 3.192164623454e+00 3.191189629771e+00 3.190242351115e+00 3.189319816066e+00 3.188425918375e+00 3.187556408105e+00 3.186716098959e+00 3.185902273061e+00 3.185114267325e+00 3.184354862063e+00 3.183621292559e+00 3.182917057167e+00 3.182236969812e+00 3.181586550927e+00 3.180963376112e+00 3.180366003609e+00 3.179798311220e+00 3.179254926530e+00 3.178741790542e+00 3.178254203161e+00 3.177793430644e+00 3.177361796231e+00 3.176954705717e+00 3.176578227487e+00 3.176225017003e+00 3.175901583039e+00 3.175604005761e+00 3.175333195921e+00 3.175089762040e+00 3.174870219470e+00 3.174680470496e+00 3.174514005152e+00 3.174374317522e+00 3.174262469881e+00 3.174172842685e+00 3.174111500797e+00 3.174073385512e+00 3.174062457789e+00 3.174075613220e+00 3.174112995041e+00 3.174175442683e+00 3.174260054463e+00 3.174371026928e+00 3.174503566324e+00 3.174659200434e+00 3.174839275985e+00 3.175039411890e+00 3.175264759535e+00 3.175509848991e+00 3.175777398640e+00 3.176066468748e+00 3.176373994070e+00 3.176704505071e+00 3.177052561890e+00 3.177421550328e+00 3.177810147445e+00 3.178214299503e+00 3.178640606575e+00 3.179079644923e+00 3.179540842247e+00 3.180014548099e+00 3.180505386800e+00 3.181013466373e+00 3.181531499961e+00 3.182072205098e+00 3.182617592873e+00 3.183182893371e+00 3.183758068151e+00 3.184342701538e+00 3.184945466124e+00 3.185549302716e+00 3.186173037011e+00 3.186796903569e+00 3.187435016131e+00 3.188080302810e+00 3.188728653148e+00 3.189392381620e+00 3.190049252489e+00 3.190723159143e+00 3.191391696871e+00 3.192068545162e+00 3.192749211682e+00 3.193422833165e+00 3.194110681241e+00 3.194782269626e+00 3.195468630700e+00 3.196141883730e+00 3.196816444279e+00 3.197491840373e+00 3.198149718519e+00 3.198819896123e+00 3.199466338901e+00 3.200118644255e+00 3.200755956557e+00 3.201382583065e+00 3.202007567437e+00 3.202606648948e+00 3.203210352955e+00 3.203784621527e+00 3.204355011625e+00 3.204907151710e+00 3.205438557170e+00 3.205961696057e+00 3.206453309321e+00 3.206938403376e+00 3.207392608664e+00 3.207828923153e+00 3.208244644486e+00 3.208627820485e+00 3.208997586876e+00 3.209327345473e+00 3.209641252311e+00 3.209919189256e+00 3.210166801949e+00 3.210390494899e+00 3.210570160426e+00 3.210729344189e+00 3.210842446496e+00 3.210927075039e+00 3.210972932357e+00 3.210975215020e+00 3.210950347653e+00 3.210868287599e+00 3.210759636948e+00 3.210597611083e+00 3.210394007686e+00 3.210148692782e+00 3.209846392451e+00 3.209510441215e+00 3.209110774214e+00 3.208672223367e+00 3.208176340249e+00 3.207625890967e+00 3.207029010102e+00 3.206363839589e+00 3.205657543529e+00 3.204878417840e+00 3.204050264898e+00 3.203158315129e+00 3.202200593541e+00 3.201190721495e+00 3.200102034017e+00 3.198961806558e+00 3.197745347046e+00 3.196466364001e+00 3.195118162374e+00 3.193693921250e+00 3.192208215756e+00 3.190638079105e+00 3.189004979695e+00 3.187288400342e+00 3.185497391144e+00 3.183632815812e+00 3.181682184734e+00 3.179660510211e+00 3.177548375265e+00 3.175360539404e+00 3.173086294090e+00 3.170725299352e+00 3.168284387602e+00 3.165748443085e+00 3.163131984599e+00 3.160419700053e+00 3.157621935880e+00 3.154729601054e+00 3.151743136929e+00 3.148668008594e+00 3.145490809465e+00 3.142223658809e+00 3.138854323446e+00 3.135390628607e+00 3.131826520631e+00 3.128160301647e+00 3.124397245077e+00 3.120524398686e+00 3.116557002665e+00 3.112478098102e+00 3.108298479374e+00 3.104010620677e+00 3.099614635217e+00 3.095114921870e+00 3.090499446371e+00 3.085781711872e+00 3.080945974128e+00 3.076004876908e+00 3.070947378455e+00 3.065776782248e+00 3.060496488018e+00 3.055093712833e+00 3.049584832735e+00 3.043950553250e+00 3.038205905690e+00 3.032342219001e+00 3.026356160905e+00 3.020258542956e+00 3.014030582157e+00 3.007694173136e+00 3.001225530816e+00 2.994642180901e+00 2.987937217407e+00 2.981101966612e+00 2.974155399275e+00 2.967071371144e+00 2.959876077596e+00 2.952546686307e+00 2.945094109160e+00 2.937521517152e+00 2.929810715342e+00 2.921990092023e+00 2.914024539139e+00 2.905945074916e+00 2.897732356736e+00 2.889387479886e+00 2.880926846965e+00 2.872319132178e+00 2.863603079048e+00 2.854738848589e+00 2.845756963183e+00 2.836643646479e+00 2.827390559477e+00 2.818026418806e+00 2.808508185911e+00 2.798880025203e+00 2.789108495373e+00 2.779208125338e+00 2.769185044119e+00 2.759013097610e+00 2.748732974307e+00 2.738299161817e+00 2.727750836555e+00 2.717064960671e+00 2.706241408152e+00 2.695303092013e+00 2.684211552947e+00 2.673011109494e+00 2.661660628325e+00 2.650189415492e+00 2.638589548963e+00 2.626845069549e+00 2.614992086993e+00 2.602983269493e+00 2.590867338829e+00 2.578607238049e+00 2.566220292459e+00 2.553714870782e+00 2.541059076830e+00 2.528301321363e+00 2.515391946908e+00 2.502370962785e+00 2.489218167960e+00 2.475931000063e+00 2.462536817665e+00 2.448992632563e+00 2.435347962344e+00 2.421561402809e+00 2.407659919022e+00 2.393640508369e+00 2.379484489714e+00 2.365229990507e+00 2.350832064733e+00 2.336336087521e+00 2.321710146850e+00 2.306969577078e+00 2.292123061015e+00 2.277143957088e+00 2.262075572611e+00 2.246872915632e+00 2.231578456742e+00 2.216167285618e+00 2.200646611221e+00 2.185035321635e+00 2.169300505992e+00 2.153486371134e+00 2.137554241256e+00 2.121536979924e+00 2.105422606048e+00 2.089207135836e+00 2.072920322911e+00 2.056521802202e+00 2.040062592489e+00 2.023503259192e+00 2.006873908546e+00 1.990172172584e+00 1.973383215572e+00 1.956549035996e+00 1.939623662004e+00 1.922658667938e+00 1.905623326457e+00 1.888536208937e+00 1.871412608163e+00 1.854222757854e+00 1.837020428147e+00 1.819758433197e+00 1.802486661924e+00 1.785186381578e+00 1.767859181164e+00 1.750543789309e+00 1.733193475588e+00 1.715876630711e+00 1.698546383646e+00 1.681240933304e+00 1.663967753395e+00 1.646704021389e+00 1.629513181295e+00 1.612337237220e+00 1.595246191228e+00 1.578209700681e+00 1.561246115907e+00 1.544391590743e+00 1.527601255200e+00 1.510954307102e+00 1.494398847984e+00 1.477989807403e+00 1.461726996042e+00 1.445598494290e+00 1.429670354795e+00 1.413888607500e+00 1.398329372623e+00 1.382964664794e+00 1.367818660373e+00 1.352927296322e+00 1.338258216551e+00 1.323886628520e+00 1.309771000148e+00 1.295963369258e+00 1.282471439476e+00 1.269288170493e+00 1.256474169983e+00 1.243990415907e+00 1.231901752026e+00 1.220192443953e+00 1.208882135611e+00 1.198006436675e+00 1.187540948810e+00 1.177544022639e+00 1.167993166579e+00 1.158919364647e+00 1.150336878036e+00 1.142236894220e+00 1.134661186050e+00 1.127586281336e+00 1.121044179928e+00 1.115035037112e+00 1.109553129494e+00 1.104628487846e+00 1.100234024616e+00 1.096396421398e+00 1.093104382287e+00 1.090352236057e+00 1.088155790023e+00 1.086485325323e+00 1.085358714375e+00 1.084756069414e+00 1.084666027471e+00 1.085098039919e+00 1.086009928725e+00 1.087421572374e+00 1.089295466684e+00 1.091624801651e+00 1.094405282404e+00 1.097591150520e+00 1.101203118488e+00 1.105187902595e+00 1.109546572582e+00 1.114260849346e+00 1.119288694329e+00 1.124648253842e+00 1.130274890691e+00 1.136185072060e+00 1.142339397567e+00 1.148712575977e+00 1.155311538572e+00 1.162072115723e+00 1.169022893299e+00 1.176103422754e+00 1.183315201124e+00 1.190643430750e+00 1.198040733578e+00 1.205533558976e+00 1.213053755478e+00 1.220626606981e+00 1.228212131122e+00 1.235789772450e+00 1.243374210660e+00 1.250901318438e+00 1.258408578488e+00 1.265839037526e+00 1.273201771943e+00 1.280485402028e+00 1.287650242305e+00 1.294729850025e+00 1.301659381331e+00 1.308472719529e+00 1.315132485915e+00 1.321629081547e+00 1.327978620382e+00 1.334126342718e+00 1.340112903846e+00 1.345888050474e+00 1.351466269087e+00 1.356840190926e+00 1.361979967431e+00 1.366913671984e+00 1.371595219429e+00 1.376049974032e+00 1.380252564253e+00 1.384197990397e+00 1.387894542150e+00 1.391311600757e+00 1.394471023842e+00 1.397343168760e+00 1.399937375817e+00 1.402243044361e+00 1.404252085591e+00 1.405970452607e+00 1.407376869780e+00 1.408483318476e+00 1.409270520422e+00 1.409746053030e+00 1.409897835514e+00 1.409722934716e+00 1.409222722856e+00 1.408381107091e+00 1.407214557644e+00 1.405695857070e+00 1.403842727031e+00 1.401639922057e+00 1.399086153481e+00 1.396190034966e+00 1.392928035223e+00 1.389327395902e+00 1.385359661325e+00 1.381043515861e+00 1.376374269891e+00 1.371339773950e+00 1.365968910277e+00 1.360230758557e+00 1.354156662493e+00 1.347732602644e+00 1.340964834699e+00 1.333872149534e+00 1.326435617708e+00 1.318691578671e+00 1.310621031228e+00 1.302249536441e+00 1.293584453883e+00 1.284625082775e+00 1.275405877454e+00 1.265913922772e+00 1.256184966405e+00 1.246220871235e+00 1.236041844001e+00 1.225670950068e+00 1.215114423729e+00 1.204407666123e+00 1.193555413444e+00 1.182591400703e+00 1.171532352570e+00 1.160401963506e+00 1.149229225656e+00 1.138029538646e+00 1.126841001315e+00 1.115677427674e+00 1.104574660250e+00 1.093553050647e+00 1.082642150457e+00 1.071870137529e+00 1.061256844561e+00 1.050836955558e+00 1.040625013804e+00 1.030657283856e+00 1.020946284773e+00 1.011520326735e+00 1.002400918739e+00 9.935978034052e-01 9.851448202938e-01 9.770351657389e-01 9.693029784468e-01 9.619453277647e-01 9.549725384957e-01 9.484014753490e-01 9.422132879853e-01 9.364343808467e-01 9.310419395702e-01 9.260424843859e-01 9.214299718572e-01 9.171815163522e-01 9.133061105000e-01 9.097664146975e-01 9.065642620020e-01 9.036725169435e-01 9.010656060647e-01 8.987371588226e-01 8.966437258053e-01 8.947757373578e-01 8.930960846446e-01 8.915801934243e-01 8.902039889990e-01 8.889295240394e-01 8.877334370561e-01 8.865829893434e-01 8.854448429901e-01 8.842942700566e-01 8.830955846651e-01 8.818176064568e-01 8.804371219971e-01 8.789152273107e-01 8.772340178567e-01 8.753613510076e-01 8.732678677909e-01 8.709438722063e-01 8.683498017287e-01 8.654832139044e-01 8.623210663029e-01 8.588471648033e-01 8.550666858883e-01 8.509570375718e-01 8.465357569810e-01 8.417972191660e-01 8.367548696873e-01 8.314322973415e-01 8.258419222106e-01 8.200277687170e-01 8.140137712944e-01 8.078579841334e-01 8.016039589726e-01 7.953168293050e-01 7.890657797809e-01 7.829193665260e-01 7.769704326805e-01 7.712916636574e-01 7.659904134146e-01 7.611490406263e-01 7.568704766637e-01 7.532542148429e-01 7.503841369575e-01 7.483674206983e-01 7.472654126503e-01 7.471704414659e-01 7.481367740701e-01 7.502094565633e-01 7.534384373999e-01 7.578201735487e-01 7.633800785693e-01 7.700877771345e-01 7.779212151387e-01 7.868421852370e-01 7.967811799139e-01 8.076874699113e-01 8.194729739872e-01 8.320625154975e-01 8.453656036799e-01 8.592907862202e-01 8.737459428736e-01 8.886385342600e-01 9.038772654226e-01 9.193628010895e-01 9.350191103277e-01 9.507413551343e-01 9.664558419235e-01 9.820738468872e-01 9.975070528205e-01 1.012682215165e+00 1.027504693955e+00 1.041905490333e+00 1.055789759936e+00 1.069085408855e+00 1.081702521653e+00 1.093556292121e+00 1.104576383870e+00 1.114657635759e+00 1.123745370717e+00 1.131743058494e+00 1.138581153269e+00 1.144205211302e+00 1.148532159295e+00 1.151535191965e+00 1.153158141240e+00 1.153381206875e+00 1.152196681379e+00 1.149597975254e+00 1.145625741169e+00 1.140300626016e+00 1.133703282109e+00 1.125904948831e+00 1.117008459088e+00 1.107143353815e+00 1.096435420195e+00 1.085055959014e+00 1.073161679828e+00 1.060941370616e+00 1.048578656999e+00 1.036258647918e+00 1.024177323278e+00 1.012501356221e+00 1.001410410857e+00 9.910433318251e-01 9.815389083226e-01 9.729957285122e-01 9.654927695079e-01 9.590892232396e-01 9.537943423431e-01 9.496206647671e-01 9.465281552699e-01 9.444761479281e-01 9.433919106737e-01 9.431877722607e-01 9.437739292416e-01 9.450281061037e-01 9.468448314965e-01 9.490876441286e-01 9.516301468244e-01 9.543385180301e-01 9.570694443789e-01 9.596973252113e-01 9.620759176496e-01 9.640968375330e-01 9.656392573020e-01 9.666197476320e-01 9.669770177571e-01 9.666731638961e-01 9.657337323706e-01 9.641998253540e-01 9.621898301956e-01 9.598526449336e-01 9.573888053842e-01 9.550433092042e-01 9.530674908801e-01 9.517448649563e-01 9.513151999913e-01 9.520005373942e-01 9.521886790888e-01 9.514305524706e-01 9.513228718055e-01 9.535204040431e-01 9.588470929075e-01 9.668192697298e-01 9.758507820086e-01 9.840431749189e-01 9.901117786836e-01 9.939405667985e-01 9.965627314433e-01 9.995790650707e-01 1.004274584777e+00 1.010895981617e+00 1.018515794864e+00 1.025512452292e+00 1.030395595396e+00 1.032561003404e+00 1.032569266733e+00 1.031814022058e+00 1.031750569916e+00 1.033047529703e+00 1.035060783363e+00 1.035989194944e+00 1.033616349138e+00 1.026235374468e+00 1.013421829014e+00 9.949158112418e-01 9.261002014800e-01 8.276174118029e-01 7.685338979315e-01 7.989779514737e-01 8.864244590224e-01 9.571593684116e-01 9.630377527937e-01 8.998403975587e-01 8.075512612726e-01 7.575945949521e-01 7.952752015193e-01 8.826931494232e-01 9.471721598764e-01 9.438422042049e-01 8.709622518220e-01 7.696523377132e-01 7.115842638636e-01 7.415325187000e-01 8.202367429277e-01 8.769990630472e-01 8.737017314905e-01 8.190864470876e-01 7.646890528863e-01 7.740151743103e-01 8.548113458156e-01 9.491879601354e-01 9.971168521584e-01 9.732832206830e-01 8.941844958695e-01 8.148981335928e-01 8.001887038535e-01 8.588167309647e-01 9.321435006814e-01 9.601888091573e-01 9.228609580617e-01 8.491764489868e-01 8.098845013792e-01 8.631312001667e-01 9.815483307447e-01 1.086031038399e+00 1.115580579053e+00 1.049523461954e+00 9.115489514199e-01 7.739556445321e-01 7.376643005092e-01 8.268181049966e-01 9.522694446402e-01 1.028390724247e+00 1.021531466843e+00 9.450477115161e-01 8.504123248638e-01 8.042303891026e-01 8.325109090466e-01 8.929154261453e-01 9.284247140122e-01 9.145700006721e-01 8.671309487062e-01 8.294866206956e-01 8.382904458229e-01 8.858942689788e-01 9.312025682147e-01 9.416399253867e-01 9.159405977987e-01 8.832464910478e-01 8.804613591831e-01 9.148007480163e-01 9.537616613282e-01 9.574225020683e-01 9.119530719764e-01 8.454056519968e-01 8.211933162398e-01 8.829700435610e-01 9.950682253348e-01 1.079943085224e+00 1.078003817838e+00 9.685631722703e-01 7.792219798078e-01 6.090317715978e-01 6.197491912796e-01 8.009331684728e-01 9.859727856023e-01 1.072756959875e+00 1.025703880954e+00 8.591191031302e-01 6.451491870162e-01 5.434567477081e-01 6.649406433733e-01 8.599123948052e-01 9.874265735720e-01 9.977792166455e-01 9.027260228200e-01 7.741269078073e-01 7.368757207771e-01 8.520041029974e-01 1.027351865758e+00 1.154565390861e+00 1.180999432287e+00 1.106795600686e+00 9.813571396171e-01 8.960697279418e-01 9.273118039751e-01 1.047828235381e+00 1.167801675717e+00 1.223166530306e+00 1.195887498520e+00 1.107288253088e+00 1.006159255874e+00 9.444852674605e-01 9.391878499030e-01 9.601526312083e-01 9.663950418266e-01 9.399073919548e-01 8.909716647756e-01 8.449935319705e-01 8.196543175472e-01 8.087593499602e-01 7.916223391599e-01 7.567419880077e-01 7.162256697073e-01 7.003563179089e-01 7.292399612276e-01 7.874409143460e-01 8.387694970863e-01 8.567138522540e-01 8.391276129066e-01 8.087658340580e-01 8.003703716204e-01 8.331467448739e-01 8.930389642709e-01 9.492442218097e-01 9.801290618207e-01 9.832975891095e-01 9.713773675360e-01 9.595358037293e-01 9.528508800351e-01 9.449996689001e-01 9.299748110740e-01 9.146675545366e-01 9.181270222938e-01 9.589841477700e-01 1.045704629751e+00
 3.376539072314e+00 3.377038055092e+00 3.378627380229e+00 3.381404626866e+00 3.384506041074e+00 3.386847238815e+00 3.387970081534e+00 3.388340822329e+00 3.388983136938e+00 3.390714374630e+00 3.393516231082e+00 3.396514908540e+00 3.398675148088e+00 3.399640857754e+00 3.399989573202e+00 3.400757147110e+00 3.402630198270e+00 3.405460227268e+00 3.408360617179e+00 3.410359977553e+00 3.411165369614e+00 3.411445122012e+00 3.412317914669e+00 3.414421449624e+00 3.417397219147e+00 3.420201919890e+00 3.421959914150e+00 3.422620529106e+00 3.422968299102e+00 3.424031478198e+00 3.426285298254e+00 3.429282013311e+00 3.431992159765e+00 3.433606505937e+00 3.434163645687e+00 3.434520615802e+00 3.435699345617e+00 3.438105540522e+00 3.441175579952e+00 3.443794443607e+00 3.445185923853e+00 3.445563995029e+00 3.445960439109e+00 3.447374362605e+00 3.449961937891e+00 3.452956666540e+00 3.455299528592e+00 3.456467667128e+00 3.456845865842e+00 3.457398610361e+00 3.458925957366e+00 3.461470286577e+00 3.464309334506e+00 3.466510541425e+00 3.467608562065e+00 3.467956237021e+00 3.468488294768e+00 3.470039667506e+00 3.472666613528e+00 3.475556474291e+00 3.477647082374e+00 3.478495876446e+00 3.478665715625e+00 3.479290505432e+00 3.481145683472e+00 3.483993862099e+00 3.486779223540e+00 3.488509360511e+00 3.489081065531e+00 3.489328635767e+00 3.490302183621e+00 3.492416939676e+00 3.495176575970e+00 3.497625064453e+00 3.499102905805e+00 3.499711397357e+00 3.500177542395e+00 3.501278742488e+00 3.503300820653e+00 3.505866088446e+00 3.508218077805e+00 3.509744914852e+00 3.510406535021e+00 3.510796873442e+00 3.511752390091e+00 3.513736470839e+00 3.516436343316e+00 3.518939653043e+00 3.520418144148e+00 3.520809121430e+00 3.520944709646e+00 3.521933188207e+00 3.524243643180e+00 3.527258302778e+00 3.529733650610e+00 3.530823436054e+00 3.530815739020e+00 3.530934629876e+00 3.532336351439e+00 3.535124224189e+00 3.538236228860e+00 3.540328885978e+00 3.540908635826e+00 3.540746821338e+00 3.541229337411e+00 3.543196928985e+00 3.546251262459e+00 3.549101948976e+00 3.550659718913e+00 3.550929218513e+00 3.550969582786e+00 3.551991329169e+00 3.554360051546e+00 3.557335823878e+00 3.559719695343e+00 3.560853043397e+00 3.561111574553e+00 3.561553909489e+00 3.563014709368e+00 3.565466746099e+00 3.568096998768e+00 3.570014202833e+00 3.570950274999e+00 3.571412107687e+00 3.572226677410e+00 3.573865176566e+00 3.576120839844e+00 3.578337428062e+00 3.579951453175e+00 3.580902068653e+00 3.581615072297e+00 3.582642035799e+00 3.584239548003e+00 3.586220530248e+00 3.588142517424e+00 3.589651611974e+00 3.590719740761e+00 3.591628552748e+00 3.592744855389e+00 3.594255948642e+00 3.596048688726e+00 3.597822747597e+00 3.599316171346e+00 3.600495496995e+00 3.601546121530e+00 3.602732611083e+00 3.604192127020e+00 3.605843957776e+00 3.607486782867e+00 3.608952733866e+00 3.610216197274e+00 3.611386120153e+00 3.612611566351e+00 3.613979784214e+00 3.615468468880e+00 3.616984275520e+00 3.618431532071e+00 3.619759608283e+00 3.620991760744e+00 3.622209509624e+00 3.623504838945e+00 3.624901843656e+00 3.626357463328e+00 3.627788115919e+00 3.629130541004e+00 3.630395667907e+00 3.631652999243e+00 3.632960591056e+00 3.634327490219e+00 3.635715891851e+00 3.637083586040e+00 3.638415551146e+00 3.639722171465e+00 3.641023296800e+00 3.642321340362e+00 3.643618224268e+00 3.644919225000e+00 3.646230240639e+00 3.647538980447e+00 3.648838811692e+00 3.650119909000e+00 3.651381390461e+00 3.652636715735e+00 3.653898852256e+00 3.655167968574e+00 3.656436506659e+00 3.657701359649e+00 3.658959459334e+00 3.660205312899e+00 3.661444365696e+00 3.662678857723e+00 3.663912017859e+00 3.665143497959e+00 3.666375778689e+00 3.667601554374e+00 3.668817839405e+00 3.670029548737e+00 3.671237198423e+00 3.672439892271e+00 3.673639415064e+00 3.674835113255e+00 3.676025016513e+00 3.677207081289e+00 3.678385731158e+00 3.679561878836e+00 3.680734684782e+00 3.681901993183e+00 3.683059044915e+00 3.684210770405e+00 3.685361960703e+00 3.686514812181e+00 3.687661777611e+00 3.688798791476e+00 3.689930589592e+00 3.691060484166e+00 3.692191928989e+00 3.693318302159e+00 3.694434207238e+00 3.695539044305e+00 3.696643303018e+00 3.697747923783e+00 3.698843654052e+00 3.699929394811e+00 3.701006732235e+00 3.702079095657e+00 3.703152123999e+00 3.704220520178e+00 3.705278067082e+00 3.706328165945e+00 3.707379162842e+00 3.708427747506e+00 3.709470269122e+00 3.710504927447e+00 3.711532359511e+00 3.712556381021e+00 3.713580817926e+00 3.714598039224e+00 3.715603835871e+00 3.716602097644e+00 3.717597111558e+00 3.718586547972e+00 3.719571288567e+00 3.720547800635e+00 3.721514408587e+00 3.722476016246e+00 3.723437376222e+00 3.724391763927e+00 3.725337826039e+00 3.726278812679e+00 3.727212116834e+00 3.728142388767e+00 3.729069231421e+00 3.729987751542e+00 3.730897702678e+00 3.731803781034e+00 3.732703541149e+00 3.733595899941e+00 3.734480671039e+00 3.735359163499e+00 3.736231622677e+00 3.737099389456e+00 3.737959284516e+00 3.738809894128e+00 3.739657445008e+00 3.740499878252e+00 3.741334633538e+00 3.742161775042e+00 3.742982034150e+00 3.743796277228e+00 3.744605493375e+00 3.745408065217e+00 3.746200180313e+00 3.746986625401e+00 3.747767010614e+00 3.748538837940e+00 3.749305298999e+00 3.750065504842e+00 3.750815779993e+00 3.751561588947e+00 3.752300513545e+00 3.753031580654e+00 3.753755395777e+00 3.754472212347e+00 3.755181577758e+00 3.755884845505e+00 3.756580595829e+00 3.757267025847e+00 3.757946927082e+00 3.758620825395e+00 3.759285675267e+00 3.759943373032e+00 3.760595466298e+00 3.761237586585e+00 3.761872704787e+00 3.762500165420e+00 3.763120743680e+00 3.763732625160e+00 3.764338926848e+00 3.764934410917e+00 3.765523236064e+00 3.766104996606e+00 3.766678511600e+00 3.767243877079e+00 3.767802549423e+00 3.768350726111e+00 3.768892654893e+00 3.769426751003e+00 3.769952788841e+00 3.770469832859e+00 3.770979788978e+00 3.771479373003e+00 3.771972209831e+00 3.772457388596e+00 3.772933483697e+00 3.773402198087e+00 3.773861743241e+00 3.774312900205e+00 3.774754105781e+00 3.775188309148e+00 3.775613934287e+00 3.776030701197e+00 3.776440575634e+00 3.776841086861e+00 3.777231637590e+00 3.777615269995e+00 3.777988429324e+00 3.778354934080e+00 3.778709613078e+00 3.779057939952e+00 3.779396621070e+00 3.779728159843e+00 3.780050146190e+00 3.780362077105e+00 3.780666056779e+00 3.780959919505e+00 3.781244157743e+00 3.781520724646e+00 3.781787721279e+00 3.782047556783e+00 3.782296809088e+00 3.782536654347e+00 3.782764787821e+00 3.782985736325e+00 3.783196783139e+00 3.783399148933e+00 3.783592899236e+00 3.783776261032e+00 3.783949105537e+00 3.784113006001e+00 3.784266688727e+00 3.784410066654e+00 3.784546010127e+00 3.784670565474e+00 3.784785815202e+00 3.784891174498e+00 3.784985930397e+00 3.785070861451e+00 3.785146514937e+00 3.785210742577e+00 3.785265989817e+00 3.785310877282e+00 3.785346252017e+00 3.785371019453e+00 3.785385203435e+00 3.785390086151e+00 3.785384207837e+00 3.785369191589e+00 3.785341805877e+00 3.785304486432e+00 3.785258496528e+00 3.785200635778e+00 3.785133549174e+00 3.785055074449e+00 3.784964697249e+00 3.784865200828e+00 3.784756595536e+00 3.784635448418e+00 3.784504358858e+00 3.784361105337e+00 3.784208576425e+00 3.784044919020e+00 3.783870864077e+00 3.783684698032e+00 3.783489371241e+00 3.783280850904e+00 3.783062109901e+00 3.782833143473e+00 3.782592716765e+00 3.782341399428e+00 3.782080105291e+00 3.781806031815e+00 3.781520385842e+00 3.781223422463e+00 3.780915974001e+00 3.780598663224e+00 3.780269429030e+00 3.779927329741e+00 3.779573868697e+00 3.779208829291e+00 3.778833848105e+00 3.778446987567e+00 3.778047724478e+00 3.777638530336e+00 3.777215377318e+00 3.776781475180e+00 3.776335695567e+00 3.775878811412e+00 3.775408871595e+00 3.774928514214e+00 3.774435002585e+00 3.773929889285e+00 3.773413796148e+00 3.772884729147e+00 3.772344988890e+00 3.771792115658e+00 3.771225638715e+00 3.770648737086e+00 3.770059880382e+00 3.769458399634e+00 3.768845526666e+00 3.768219362827e+00 3.767579805245e+00 3.766930432050e+00 3.766267426200e+00 3.765593482748e+00 3.764907482319e+00 3.764207797818e+00 3.763495719803e+00 3.762770815330e+00 3.762034842599e+00 3.761287489302e+00 3.760525384466e+00 3.759753358672e+00 3.758965626180e+00 3.758167142406e+00 3.757356205472e+00 3.756533700658e+00 3.755697251508e+00 3.754847923444e+00 3.753987090469e+00 3.753112257478e+00 3.752226199981e+00 3.751325529499e+00 3.750413332552e+00 3.749488649631e+00 3.748550158744e+00 3.747599905925e+00 3.746635712041e+00 3.745658542345e+00 3.744669491527e+00 3.743667932988e+00 3.742653343835e+00 3.741624640857e+00 3.740583373779e+00 3.739530060631e+00 3.738464075627e+00 3.737384113993e+00 3.736292017300e+00 3.735187192681e+00 3.734067921444e+00 3.732937116640e+00 3.731792683542e+00 3.730635359760e+00 3.729465774288e+00 3.728280510743e+00 3.727083082735e+00 3.725873748720e+00 3.724651777524e+00 3.723416182813e+00 3.722166275218e+00 3.720904312621e+00 3.719628981713e+00 3.718340530435e+00 3.717039025561e+00 3.715724641637e+00 3.714394964691e+00 3.713053631292e+00 3.711700541995e+00 3.710334388139e+00 3.708954246552e+00 3.707560621468e+00 3.706154281790e+00 3.704736326336e+00 3.703304048471e+00 3.701859802261e+00 3.700401556838e+00 3.698929196497e+00 3.697446331021e+00 3.695948304536e+00 3.694438381487e+00 3.692916061292e+00 3.691378899260e+00 3.689830683891e+00 3.688268483156e+00 3.686692328013e+00 3.685107387891e+00 3.683505067640e+00 3.681890301510e+00 3.680265375959e+00 3.678624362990e+00 3.676973670200e+00 3.675308301184e+00 3.673629215953e+00 3.671940773220e+00 3.670237090248e+00 3.668521780720e+00 3.666793264609e+00 3.665051876979e+00 3.663300689307e+00 3.661533081037e+00 3.659755690154e+00 3.657965121655e+00 3.656161242182e+00 3.654346697990e+00 3.652518811480e+00 3.650677656738e+00 3.648826198453e+00 3.646960167094e+00 3.645083460420e+00 3.643194189544e+00 3.641293178516e+00 3.639380262876e+00 3.637455229517e+00 3.635517272506e+00 3.633571109127e+00 3.631608539323e+00 3.629637457154e+00 3.627653535400e+00 3.625657280085e+00 3.623652157411e+00 3.621631786892e+00 3.619603271738e+00 3.617562054467e+00 3.615509101542e+00 3.613446411140e+00 3.611370637619e+00 3.609285622522e+00 3.607189846573e+00 3.605080167606e+00 3.602963928831e+00 3.600833950389e+00 3.598695257099e+00 3.596545280967e+00 3.594383392281e+00 3.592213404625e+00 3.590031895786e+00 3.587839919101e+00 3.585639007683e+00 3.583426371818e+00 3.581205822389e+00 3.578974629204e+00 3.576732416477e+00 3.574482832852e+00 3.572223437056e+00 3.569953766433e+00 3.567675193264e+00 3.565386635598e+00 3.563090540600e+00 3.560784071443e+00 3.558470353017e+00 3.556146835671e+00 3.553814226370e+00 3.551474558718e+00 3.549126221336e+00 3.546770042934e+00 3.544405065032e+00 3.542031449470e+00 3.539652401721e+00 3.537264357225e+00 3.534867997580e+00 3.532464792217e+00 3.530054578215e+00 3.527637705981e+00 3.525213029206e+00 3.522782532099e+00 3.520344701656e+00 3.517900446621e+00 3.515450339713e+00 3.512993514280e+00 3.510529748662e+00 3.508062555810e+00 3.505587387438e+00 3.503108137469e+00 3.500623427866e+00 3.498131480810e+00 3.495637407289e+00 3.493136633380e+00 3.490632087615e+00 3.488122595896e+00 3.485608040321e+00 3.483091651396e+00 3.480568377850e+00 3.478042856285e+00 3.475514239861e+00 3.472981059699e+00 3.470445858259e+00 3.467907043373e+00 3.465365285489e+00 3.462821474258e+00 3.460274258861e+00 3.457726186779e+00 3.455176064994e+00 3.452622682337e+00 3.450068651286e+00 3.447513723043e+00 3.444957836859e+00 3.442400038887e+00 3.439841412157e+00 3.437282432178e+00 3.434724505788e+00 3.432164781717e+00 3.429606175748e+00 3.427048351693e+00 3.424490514169e+00 3.421934045451e+00 3.419377536947e+00 3.416823918737e+00 3.414271504910e+00 3.411720828789e+00 3.409171767405e+00 3.406625648246e+00 3.404081805738e+00 3.401540433977e+00 3.399003497287e+00 3.396468539670e+00 3.393937929101e+00 3.391411234134e+00 3.388887971697e+00 3.386370676813e+00 3.383856074619e+00 3.381346970705e+00 3.378843166691e+00 3.376344682590e+00 3.373852046374e+00 3.371364963545e+00 3.368886469303e+00 3.366411829095e+00 3.363944677629e+00 3.361484613891e+00 3.359032502274e+00 3.356587639172e+00 3.354150409329e+00 3.351721943763e+00 3.349302318563e+00 3.346890576558e+00 3.344488252978e+00 3.342094557525e+00 3.339712102560e+00 3.337337939746e+00 3.334975552643e+00 3.332622031615e+00 3.330279672606e+00 3.327949722379e+00 3.325629142668e+00 3.323321866256e+00 3.321025115298e+00 3.318740933842e+00 3.316471182751e+00 3.314211615956e+00 3.311967998201e+00 3.309733971248e+00 3.307516252407e+00 3.305312471006e+00 3.303121842015e+00 3.300946924493e+00 3.298784896971e+00 3.296640125867e+00 3.294509366753e+00 3.292395252456e+00 3.290296225086e+00 3.288212984367e+00 3.286148650248e+00 3.284097646200e+00 3.282065921040e+00 3.280050878738e+00 3.278053038712e+00 3.276074587857e+00 3.274111992145e+00 3.272171109595e+00 3.270244597802e+00 3.268339188191e+00 3.266453873877e+00 3.264585905700e+00 3.262739754783e+00 3.260911005172e+00 3.259105025043e+00 3.257318118719e+00 3.255550397636e+00 3.253805546853e+00 3.252080152102e+00 3.250377928088e+00 3.248694766474e+00 3.247035489722e+00 3.245397211319e+00 3.243780405356e+00 3.242187446185e+00 3.240615787685e+00 3.239068132594e+00 3.237540614828e+00 3.236037972918e+00 3.234559611464e+00 3.233101409100e+00 3.231670059315e+00 3.230259600345e+00 3.228875429466e+00 3.227513499556e+00 3.226176296324e+00 3.224864228283e+00 3.223574631640e+00 3.222311689014e+00 3.221069997573e+00 3.219856962970e+00 3.218666376514e+00 3.217499511524e+00 3.216360553206e+00 3.215242782911e+00 3.214154742802e+00 3.213086784580e+00 3.212046971264e+00 3.211031666784e+00 3.210040475077e+00 3.209076739132e+00 3.208135319056e+00 3.207221881259e+00 3.206331035665e+00 3.205466496356e+00 3.204627960611e+00 3.203812100291e+00 3.203023833091e+00 3.202257896705e+00 3.201519371999e+00 3.200804381564e+00 3.200113502972e+00 3.199448798826e+00 3.198807088619e+00 3.198190711848e+00 3.197597135339e+00 3.197029110615e+00 3.196483896307e+00 3.195962318363e+00 3.195464941700e+00 3.194989630699e+00 3.194539320518e+00 3.194111872999e+00 3.193704783031e+00 3.193322316847e+00 3.192960202168e+00 3.192621332365e+00 3.192303855618e+00 3.192006100304e+00 3.191731975323e+00 3.191477419060e+00 3.191242975796e+00 3.191028352384e+00 3.190832694215e+00 3.190658393981e+00 3.190500113522e+00 3.190363006130e+00 3.190241478348e+00 3.190138857338e+00 3.190055715695e+00 3.189982942459e+00 3.189934467018e+00 3.189894332542e+00 3.189874102193e+00 3.189868003533e+00 3.189873228561e+00 3.189898593312e+00 3.189927205856e+00 3.189978567134e+00 3.190034600022e+00 3.190105216854e+00 3.190186763535e+00 3.190273703491e+00 3.190380267198e+00 3.190482389195e+00 3.190605839677e+00 3.190725937174e+00 3.190859012909e+00 3.190997607491e+00 3.191135916839e+00 3.191289978750e+00 3.191433855948e+00 3.191593304067e+00 3.191744789321e+00 3.191903042779e+00 3.192064618430e+00 3.192214709078e+00 3.192380057856e+00 3.192526647267e+00 3.192684040392e+00 3.192828795383e+00 3.192970820557e+00 3.193114038595e+00 3.193238477074e+00 3.193368941475e+00 3.193477274542e+00 3.193587590010e+00 3.193682537310e+00 3.193762861462e+00 3.193840083794e+00 3.193891367062e+00 3.193943015291e+00 3.193966454571e+00 3.193980053671e+00 3.193976608478e+00 3.193947164018e+00 3.193910645978e+00 3.193839558622e+00 3.193757605888e+00 3.193646622549e+00 3.193511401890e+00 3.193356708723e+00 3.193164991571e+00 3.192959537109e+00 3.192712926654e+00 3.192444843711e+00 3.192143461287e+00 3.191805969608e+00 3.191444684697e+00 3.191036355177e+00 3.190605077693e+00 3.190127856053e+00 3.189615244975e+00 3.189067453935e+00 3.188470243438e+00 3.187844774087e+00 3.187160654234e+00 3.186445551840e+00 3.185677864106e+00 3.184864959052e+00 3.184010391131e+00 3.183094753611e+00 3.182143457743e+00 3.181127432237e+00 3.180069082706e+00 3.178952477749e+00 3.177776545849e+00 3.176554668457e+00 3.175261771100e+00 3.173924659850e+00 3.172514772236e+00 3.171051097876e+00 3.169523207075e+00 3.167927757793e+00 3.166276087355e+00 3.164546525241e+00 3.162760530707e+00 3.160897565510e+00 3.158969430403e+00 3.156970164835e+00 3.154891452623e+00 3.152749069043e+00 3.150522504422e+00 3.148227159970e+00 3.145849975404e+00 3.143394270184e+00 3.140863355458e+00 3.138243981362e+00 3.135551327675e+00 3.132767372328e+00 3.129904127026e+00 3.126953264324e+00 3.123914124212e+00 3.120790875510e+00 3.117571504133e+00 3.114269865104e+00 3.110870723528e+00 3.107383017993e+00 3.103799994111e+00 3.100120269468e+00 3.096350016699e+00 3.092475666756e+00 3.088511095134e+00 3.084441100422e+00 3.080276257690e+00 3.076008307480e+00 3.071636203016e+00 3.067165884153e+00 3.062584724436e+00 3.057907720416e+00 3.053114961618e+00 3.048222815777e+00 3.043220638314e+00 3.038108302885e+00 3.032892708011e+00 3.027557705875e+00 3.022122603166e+00 3.016565056772e+00 3.010901449658e+00 3.005122358362e+00 2.999227093654e+00 2.993223457991e+00 2.987093065589e+00 2.980858875564e+00 2.974497027803e+00 2.968023730201e+00 2.961432272645e+00 2.954714073955e+00 2.947890117038e+00 2.940930314884e+00 2.933863820735e+00 2.926665738925e+00 2.919349271511e+00 2.911915485974e+00 2.904345421640e+00 2.896670143358e+00 2.888851958492e+00 2.880923759944e+00 2.872863852750e+00 2.864677296094e+00 2.856375456440e+00 2.847930471028e+00 2.839379624851e+00 2.830683173401e+00 2.821872429715e+00 2.812931829120e+00 2.803854602560e+00 2.794667237642e+00 2.785329670432e+00 2.775884458631e+00 2.766296916398e+00 2.756583133576e+00 2.746748685125e+00 2.736767693379e+00 2.726681347777e+00 2.716441539082e+00 2.706090681786e+00 2.695601243824e+00 2.684979289056e+00 2.674242281138e+00 2.663352405138e+00 2.652358557901e+00 2.641214068122e+00 2.629950766337e+00 2.618559940571e+00 2.607025412518e+00 2.595385084452e+00 2.583588718603e+00 2.571687871257e+00 2.559643254733e+00 2.547472370489e+00 2.535183922419e+00 2.522746607985e+00 2.510208580268e+00 2.497517512177e+00 2.484718024295e+00 2.471786370494e+00 2.458721692113e+00 2.445550390927e+00 2.432228308037e+00 2.418808752252e+00 2.405245969613e+00 2.391569882447e+00 2.377774741851e+00 2.363843632166e+00 2.349816293719e+00 2.335643146107e+00 2.321373493581e+00 2.306972540285e+00 2.292457698354e+00 2.277837198814e+00 2.263083367283e+00 2.248240813872e+00 2.233264073088e+00 2.218193333747e+00 2.203007382236e+00 2.187709576834e+00 2.172321846295e+00 2.156808497491e+00 2.141216565794e+00 2.125505330280e+00 2.109706689132e+00 2.093812139002e+00 2.077813655076e+00 2.061743683033e+00 2.045559695643e+00 2.029312995617e+00 2.012965364688e+00 1.996545209574e+00 1.980051037701e+00 1.963468252198e+00 1.946837079040e+00 1.930111890827e+00 1.913346527958e+00 1.896506509289e+00 1.879613107802e+00 1.862678394460e+00 1.845675137237e+00 1.828657023537e+00 1.811575198624e+00 1.794479767636e+00 1.777350885345e+00 1.760193784957e+00 1.743041943078e+00 1.725852302196e+00 1.708690902208e+00 1.691509643957e+00 1.674352465131e+00 1.657217612599e+00 1.640091785125e+00 1.623030384181e+00 1.605979101390e+00 1.589009582165e+00 1.572084941143e+00 1.555231268390e+00 1.538476302527e+00 1.521782340573e+00 1.505226844888e+00 1.488752805305e+00 1.472423065222e+00 1.456227344715e+00 1.440165628744e+00 1.424294914761e+00 1.408562605975e+00 1.393050953486e+00 1.377720717519e+00 1.362609822096e+00 1.347743619351e+00 1.333092874710e+00 1.318738496117e+00 1.304627100451e+00 1.290825869406e+00 1.277328174503e+00 1.264138601597e+00 1.251313372566e+00 1.238810322427e+00 1.226705253209e+00 1.214967990314e+00 1.203634026107e+00 1.192729036872e+00 1.182232203331e+00 1.172208057390e+00 1.162620950917e+00 1.153520079551e+00 1.144905605526e+00 1.136777336275e+00 1.129177705029e+00 1.122076929787e+00 1.115520876516e+00 1.109494995167e+00 1.104007120720e+00 1.099080500379e+00 1.094691089747e+00 1.090871275140e+00 1.087598797640e+00 1.084882137788e+00 1.082726830176e+00 1.081109519074e+00 1.080050491344e+00 1.079521385429e+00 1.079522049302e+00 1.080051404251e+00 1.081078132831e+00 1.082615271909e+00 1.084626906964e+00 1.087109012832e+00 1.090051153104e+00 1.093416031452e+00 1.097215415285e+00 1.101401020078e+00 1.105974148395e+00 1.110910914071e+00 1.116176550953e+00 1.121780867114e+00 1.127664640276e+00 1.133841078381e+00 1.140268177179e+00 1.146925498722e+00 1.153812735081e+00 1.160872121811e+00 1.168125507886e+00 1.175514232898e+00 1.183041491204e+00 1.190686476696e+00 1.198405695370e+00 1.206221791063e+00 1.214068918927e+00 1.221968425220e+00 1.229881816631e+00 1.237787981584e+00 1.245697509529e+00 1.253550713982e+00 1.261381686433e+00 1.269132048717e+00 1.276812611438e+00 1.284409292894e+00 1.291883506235e+00 1.299265240750e+00 1.306492511764e+00 1.313598824180e+00 1.320543818141e+00 1.327319867367e+00 1.333938868597e+00 1.340350251409e+00 1.346592947776e+00 1.352614165856e+00 1.358431130463e+00 1.364033412781e+00 1.369393050486e+00 1.374537135581e+00 1.379417471009e+00 1.384062319320e+00 1.388444898047e+00 1.392559968592e+00 1.396415917945e+00 1.399979483173e+00 1.403276753428e+00 1.406274099032e+00 1.408983783102e+00 1.411394507297e+00 1.413495595451e+00 1.415295217178e+00 1.416769762026e+00 1.417934267711e+00 1.418767610732e+00 1.419275021784e+00 1.419447825124e+00 1.419280568717e+00 1.418776823365e+00 1.417917790870e+00 1.416717344261e+00 1.415153459376e+00 1.413239630368e+00 1.410961657345e+00 1.408315622243e+00 1.405312458567e+00 1.401925961781e+00 1.398181674128e+00 1.394053198154e+00 1.389555109208e+00 1.384684888876e+00 1.379426776391e+00 1.373809242266e+00 1.367800167745e+00 1.361429657313e+00 1.354683239199e+00 1.347563901140e+00 1.340091008162e+00 1.332241352463e+00 1.324052226434e+00 1.315502932175e+00 1.306615793064e+00 1.297399568943e+00 1.287848090333e+00 1.277995790426e+00 1.267829866516e+00 1.257382820767e+00 1.246657213430e+00 1.235668333678e+00 1.224443166656e+00 1.212984002607e+00 1.201323867978e+00 1.189473109539e+00 1.177459146550e+00 1.165303794758e+00 1.153027290957e+00 1.140662327198e+00 1.128225768709e+00 1.115754829007e+00 1.103268612318e+00 1.090805160119e+00 1.078387683340e+00 1.066050889295e+00 1.053825328444e+00 1.041739566310e+00 1.029832723200e+00 1.018125813179e+00 1.006662548197e+00 9.954634801754e-01 9.845648493020e-01 9.739983260206e-01 9.637815571507e-01 9.539585460083e-01 9.445341659182e-01 9.355506927717e-01 9.270172822591e-01 9.189524594791e-01 9.113831855907e-01 9.043038405857e-01 8.977461539967e-01 8.916970185644e-01 8.861699282658e-01 8.811669697401e-01 8.766714878273e-01 8.726962014545e-01 8.692094933934e-01 8.662138632613e-01 8.636846012642e-01 8.615986222432e-01 8.599434783048e-01 8.586769926868e-01 8.577874601988e-01 8.572336355304e-01 8.569839921086e-01 8.570085255676e-01 8.572641869042e-01 8.577196085288e-01 8.583336679457e-01 8.590656294206e-01 8.598791216449e-01 8.607315806235e-01 8.615817713504e-01 8.623957589033e-01 8.631258746637e-01 8.637406258278e-01 8.642016215826e-01 8.644669519609e-01 8.645160856334e-01 8.643012996184e-01 8.638056801515e-01 8.629993643468e-01 8.618537030066e-01 8.603626093740e-01 8.584946829870e-01 8.562548141497e-01 8.536277326801e-01 8.506166258095e-01 8.472316217308e-01 8.434779738284e-01 8.393846628384e-01 8.349691091551e-01 8.302765368077e-01 8.253405452674e-01 8.202164146306e-01 8.149623703814e-01 8.096397678491e-01 8.043324044092e-01 7.991047563663e-01 7.940616138790e-01 7.892789791359e-01 7.848595406826e-01 7.809032098198e-01 7.774940421470e-01 7.747496104180e-01 7.727397830535e-01 7.715662649107e-01 7.713007745924e-01 7.720026684749e-01 7.737435162004e-01 7.765415444097e-01 7.804400596656e-01 7.854358392782e-01 7.915233544763e-01 7.986861410539e-01 8.068740967051e-01 8.160494072054e-01 8.261399819265e-01 8.370788214114e-01 8.487837410952e-01 8.611723013374e-01 8.741513686941e-01 8.876322403302e-01 9.015233799236e-01 9.157246764197e-01 9.301589569060e-01 9.447217407753e-01 9.593351325431e-01 9.739107764212e-01 9.883588958075e-01 1.002608456141e+00 1.016565103310e+00 1.030161581235e+00 1.043304932191e+00 1.055925554449e+00 1.067938204327e+00 1.079259273435e+00 1.089824469646e+00 1.099528002983e+00 1.108318253875e+00 1.116102914753e+00 1.122809011564e+00 1.128383250648e+00 1.132741012997e+00 1.135850540316e+00 1.137653056849e+00 1.138123526764e+00 1.137247790862e+00 1.135011949999e+00 1.131452890997e+00 1.126584211256e+00 1.120481283472e+00 1.113211409295e+00 1.104874005940e+00 1.095599260874e+00 1.085514889712e+00 1.074794393638e+00 1.063602034943e+00 1.052134913083e+00 1.040584565231e+00 1.029150359346e+00 1.018035246675e+00 1.007416993447e+00 9.974787200480e-01 9.883612658562e-01 9.801990002942e-01 9.730795569311e-01 9.670602210797e-01 9.621746330142e-01 9.583976655369e-01 9.557008793964e-01 9.539976223073e-01 9.532036904881e-01 9.531991238672e-01 9.538517366801e-01 9.550408529609e-01 9.566146318815e-01 9.584571127404e-01 9.604295891389e-01 9.624209016698e-01 9.643241651945e-01 9.660393684544e-01 9.674954342307e-01 9.686069956950e-01 9.693357362223e-01 9.696306218193e-01 9.694742954063e-01 9.688664875601e-01 9.678183436381e-01 9.663882286381e-01 9.646336606490e-01 9.626683403358e-01 9.606156546598e-01 9.586329444186e-01 9.569041069786e-01 9.556078750221e-01 9.549489257871e-01 9.550913248718e-01 9.561872555185e-01 9.565504494935e-01 9.558149522568e-01 9.555715838520e-01 9.574844120562e-01 9.623958156385e-01 9.698537896600e-01 9.783093341603e-01 9.858981581850e-01 9.913715839372e-01 9.946483898852e-01 9.967987869325e-01 9.994662334157e-01 1.003967721312e+00 1.010571815009e+00 1.018349613236e+00 1.025661043578e+00 1.030978192291e+00 1.033653891855e+00 1.034201725119e+00 1.033961523857e+00 1.034335378820e+00 1.035941283989e+00 1.038104989732e+00 1.039027145329e+00 1.036535994028e+00 1.029001136237e+00 1.016000227347e+00 9.971203634753e-01 9.328998543262e-01 8.367514649284e-01 7.776025936219e-01 8.065306730741e-01 8.935526709350e-01 9.658026375300e-01 9.741910579007e-01 9.127494202765e-01 8.189902027358e-01 7.622517347281e-01 7.904001052761e-01 8.709154584717e-01 9.324055837581e-01 9.286740974945e-01 8.563638228681e-01 7.552024440600e-01 6.964049118390e-01 7.258349904896e-01 8.050273800202e-01 8.631719805301e-01 8.618274855864e-01 8.090277656196e-01 7.550518847086e-01 7.623829989353e-01 8.393910768141e-01 9.294515706258e-01 9.730464777932e-01 9.447878616825e-01 8.611550398728e-01 7.786218293870e-01 7.654380875700e-01 8.310736654416e-01 9.139520312536e-01 9.529673150989e-01 9.283374892288e-01 8.680253963939e-01 8.371929917472e-01 8.869483663782e-01 9.924909159854e-01 1.081933234622e+00 1.098569745781e+00 1.024678984780e+00 8.882192945336e-01 7.678258705101e-01 7.618732663773e-01 8.737733307882e-01 1.006647895897e+00 1.079852504727e+00 1.063675727030e+00 9.738995491628e-01 8.650197773242e-01 8.092070999280e-01 8.370525423865e-01 9.032192271230e-01 9.447294462894e-01 9.331233347917e-01 8.822066524906e-01 8.362404681600e-01 8.373099832989e-01 8.838059400796e-01 9.350418954862e-01 9.544998447018e-01 9.353007980429e-01 9.004922102391e-01 8.842652480611e-01 8.995877994567e-01 9.239925175610e-01 9.240384525955e-01 8.882149275479e-01 8.431685547389e-01 8.427727340259e-01 9.151359275763e-01 1.021567516442e+00 1.093175244104e+00 1.078289113398e+00 9.614538074086e-01 7.746520345599e-01 6.198598074373e-01 6.441963612585e-01 8.198537860343e-01 9.906397966208e-01 1.062130690775e+00 1.002443060249e+00 8.287600888176e-01 6.166492004633e-01 5.280455960613e-01 6.554020408482e-01 8.391985353830e-01 9.468595774714e-01 9.344550864421e-01 8.186213780994e-01 6.808634389842e-01 6.625884344839e-01 8.086306495005e-01 9.968758088398e-01 1.119492243538e+00 1.132144626335e+00 1.043587996433e+00 9.145741607961e-01 8.497061615417e-01 9.187649747115e-01 1.067079889595e+00 1.195712870011e+00 1.246064837230e+00 1.208378265280e+00 1.113672652252e+00 1.020957033366e+00 9.854352260130e-01 1.012162476695e+00 1.055290639918e+00 1.067367314805e+00 1.031181755362e+00 9.618627403180e-01 8.938578265681e-01 8.560627077628e-01 8.474834327517e-01 8.419967843803e-01 8.170106478031e-01 7.731586490111e-01 7.338623794500e-01 7.258855222847e-01 7.516078220156e-01 7.860614581285e-01 8.028103658785e-01 7.947794120531e-01 7.777268089457e-01 7.782274659681e-01 8.103287231356e-01 8.622841761701e-01 9.100559199468e-01 9.381797853370e-01 9.478642956056e-01 9.515419559794e-01 9.594111116509e-01 9.688841110677e-01 9.680128223029e-01 9.498948377265e-01 9.250012626450e-01 9.193090673377e-01 9.583177118887e-01 1.051675071413e+00
 3.397018046695e+00 3.397567585004e+00 3.399211948634e+00 3.402050026299e+00 3.405211688163e+00 3.407611012088e+00 3.408785928375e+00 3.409205216940e+00 3.409897917559e+00 3.411686007461e+00 3.414549395540e+00 3.417610434607e+00 3.419828478013e+00 3.420845283057e+00 3.421244708994e+00 3.422063025129e+00 3.423995774105e+00 3.426887391920e+00 3.429849966426e+00 3.431907795408e+00 3.432765773728e+00 3.433096746485e+00 3.434023725203e+00 3.436186803123e+00 3.439225150391e+00 3.442093240938e+00 3.443910303980e+00 3.444624189438e+00 3.445024185704e+00 3.446142726500e+00 3.448459434397e+00 3.451522687409e+00 3.454297075695e+00 3.455969353916e+00 3.456581296273e+00 3.456991011700e+00 3.458229846200e+00 3.460699442504e+00 3.463836425880e+00 3.466519598341e+00 3.467969960817e+00 3.468401563251e+00 3.468853569132e+00 3.470327885877e+00 3.472981241556e+00 3.476044975208e+00 3.478454421989e+00 3.479681622639e+00 3.480115021778e+00 3.480723507449e+00 3.482315740566e+00 3.484928842497e+00 3.487837253926e+00 3.490104440283e+00 3.491262035236e+00 3.491667169925e+00 3.492259634885e+00 3.493875451374e+00 3.496571466756e+00 3.499532010864e+00 3.501688980119e+00 3.502599794231e+00 3.502827739060e+00 3.503514042898e+00 3.505435227537e+00 3.508355332176e+00 3.511211745445e+00 3.513009827507e+00 3.513643540976e+00 3.513949895121e+00 3.514985544155e+00 3.517171204813e+00 3.520005251753e+00 3.522527031184e+00 3.524072090631e+00 3.524742831780e+00 3.525269306009e+00 3.526438038425e+00 3.528533408001e+00 3.531173721882e+00 3.533598574417e+00 3.535192082809e+00 3.535917203859e+00 3.536372078038e+00 3.537398049521e+00 3.539454772623e+00 3.542229673470e+00 3.544807320092e+00 3.546355122211e+00 3.546812416730e+00 3.547013488632e+00 3.548071060419e+00 3.550456677763e+00 3.553549907350e+00 3.556100640327e+00 3.557258985407e+00 3.557316679146e+00 3.557502930587e+00 3.558977223602e+00 3.561842949930e+00 3.565035360328e+00 3.567203255233e+00 3.567852406950e+00 3.567757419639e+00 3.568309794603e+00 3.570353251509e+00 3.573488224224e+00 3.576419741138e+00 3.578052718430e+00 3.578390209982e+00 3.578498128854e+00 3.579593262538e+00 3.582043249061e+00 3.585100495763e+00 3.587563907419e+00 3.588770380329e+00 3.589100923259e+00 3.589614998669e+00 3.591153267340e+00 3.593687039889e+00 3.596400801948e+00 3.598397466709e+00 3.599408286079e+00 3.599944776918e+00 3.600834454737e+00 3.602551600717e+00 3.604890101836e+00 3.607190122421e+00 3.608884884632e+00 3.609913190517e+00 3.610704381434e+00 3.611809120559e+00 3.613486769530e+00 3.615553615452e+00 3.617561469608e+00 3.619153197111e+00 3.620300188245e+00 3.621287307207e+00 3.622484461008e+00 3.624080770073e+00 3.625961641147e+00 3.627821213737e+00 3.629397649138e+00 3.630657525498e+00 3.631790762172e+00 3.633062081515e+00 3.634606514677e+00 3.636345054521e+00 3.638073108534e+00 3.639623186247e+00 3.640972498689e+00 3.642227844628e+00 3.643537502642e+00 3.644993258378e+00 3.646569049556e+00 3.648172196734e+00 3.649706635655e+00 3.651121463240e+00 3.652438773421e+00 3.653743524098e+00 3.655126595130e+00 3.656614550842e+00 3.658159591173e+00 3.659679234544e+00 3.661110035975e+00 3.662464652517e+00 3.663810479753e+00 3.665210539699e+00 3.666667343244e+00 3.668146375084e+00 3.669605998387e+00 3.671028362527e+00 3.672428094665e+00 3.673820395330e+00 3.675211876066e+00 3.676600453043e+00 3.677995320758e+00 3.679398254974e+00 3.680801418481e+00 3.682195361757e+00 3.683570002171e+00 3.684926279228e+00 3.686274932981e+00 3.687631002391e+00 3.688994757203e+00 3.690359247073e+00 3.691719885082e+00 3.693073555282e+00 3.694416013149e+00 3.695751260451e+00 3.697083637859e+00 3.698412863150e+00 3.699741801907e+00 3.701071576855e+00 3.702395316530e+00 3.703710932655e+00 3.705019892244e+00 3.706324851583e+00 3.707627239531e+00 3.708926070301e+00 3.710222324770e+00 3.711511013640e+00 3.712792957250e+00 3.714073153878e+00 3.715349926311e+00 3.716623715575e+00 3.717892385576e+00 3.719150923113e+00 3.720404923550e+00 3.721659102702e+00 3.722914514661e+00 3.724163442149e+00 3.725404484631e+00 3.726640273285e+00 3.727874415646e+00 3.729108401212e+00 3.730339549692e+00 3.731560627686e+00 3.732770358258e+00 3.733980016406e+00 3.735189067804e+00 3.736390408852e+00 3.737583314097e+00 3.738765448857e+00 3.739946717716e+00 3.741126072646e+00 3.742300458136e+00 3.743466538120e+00 3.744624532159e+00 3.745783244912e+00 3.746941171769e+00 3.748092543787e+00 3.749237092442e+00 3.750373011429e+00 3.751506258774e+00 3.752640044614e+00 3.753767269208e+00 3.754883977669e+00 3.755993317196e+00 3.757098275541e+00 3.758200537809e+00 3.759297592679e+00 3.760385600152e+00 3.761464138756e+00 3.762539090733e+00 3.763614053536e+00 3.764680974819e+00 3.765740395885e+00 3.766793874751e+00 3.767841475504e+00 3.768886989300e+00 3.769928269060e+00 3.770960364369e+00 3.771986546328e+00 3.773008445543e+00 3.774023933231e+00 3.775031926814e+00 3.776034961198e+00 3.777029820780e+00 3.778018758588e+00 3.779004458434e+00 3.779980962135e+00 3.780949546515e+00 3.781915069042e+00 3.782876367146e+00 3.783829228035e+00 3.784776327452e+00 3.785716322161e+00 3.786650110199e+00 3.787579454682e+00 3.788501928968e+00 3.789414643703e+00 3.790321508500e+00 3.791223251780e+00 3.792117201607e+00 3.793005666322e+00 3.793886748654e+00 3.794759135939e+00 3.795627193458e+00 3.796489182534e+00 3.797343477747e+00 3.798190251722e+00 3.799031465487e+00 3.799865286264e+00 3.800691456433e+00 3.801513034403e+00 3.802325193722e+00 3.803131259556e+00 3.803930024190e+00 3.804720227940e+00 3.805503654702e+00 3.806281271746e+00 3.807050681879e+00 3.807812464655e+00 3.808567398336e+00 3.809315421688e+00 3.810055442310e+00 3.810789117534e+00 3.811513798258e+00 3.812230539331e+00 3.812942153179e+00 3.813644213710e+00 3.814338700292e+00 3.815026155389e+00 3.815705535728e+00 3.816375819302e+00 3.817041699816e+00 3.817699468720e+00 3.818346812839e+00 3.818987232607e+00 3.819619747524e+00 3.820244308339e+00 3.820861226752e+00 3.821469515388e+00 3.822071423699e+00 3.822664295547e+00 3.823247697076e+00 3.823823348835e+00 3.824391106266e+00 3.824951172092e+00 3.825501492786e+00 3.826045321799e+00 3.826580933634e+00 3.827107903747e+00 3.827625980867e+00 3.828135620547e+00 3.828636049904e+00 3.829128087754e+00 3.829612585505e+00 3.830088185284e+00 3.830555750133e+00 3.831014868473e+00 3.831464906351e+00 3.831906664735e+00 3.832337344926e+00 3.832760541952e+00 3.833174838093e+00 3.833581161235e+00 3.833979515752e+00 3.834367178986e+00 3.834746270279e+00 3.835115973620e+00 3.835475908043e+00 3.835826083032e+00 3.836168833231e+00 3.836502029026e+00 3.836826329503e+00 3.837140853188e+00 3.837444142045e+00 3.837739923706e+00 3.838024646257e+00 3.838301167810e+00 3.838568468914e+00 3.838824824066e+00 3.839072892764e+00 3.839310029809e+00 3.839537496770e+00 3.839756209315e+00 3.839963585025e+00 3.840162377286e+00 3.840350382444e+00 3.840530062708e+00 3.840697830992e+00 3.840856648085e+00 3.841005210268e+00 3.841143097941e+00 3.841271206268e+00 3.841389925846e+00 3.841497527872e+00 3.841595971590e+00 3.841682963744e+00 3.841760122064e+00 3.841826404634e+00 3.841883288010e+00 3.841929873613e+00 3.841965459717e+00 3.841989328954e+00 3.842004468889e+00 3.842007854662e+00 3.842001087080e+00 3.841983766755e+00 3.841955510345e+00 3.841917548709e+00 3.841867295668e+00 3.841805874080e+00 3.841733761212e+00 3.841651345926e+00 3.841558212195e+00 3.841453482481e+00 3.841339160732e+00 3.841211451369e+00 3.841073648288e+00 3.840923537758e+00 3.840762891419e+00 3.840593278442e+00 3.840410750674e+00 3.840216864981e+00 3.840012023073e+00 3.839792810185e+00 3.839564787245e+00 3.839326017809e+00 3.839074359354e+00 3.838811747893e+00 3.838536607041e+00 3.838249196858e+00 3.837951526658e+00 3.837641146604e+00 3.837319250056e+00 3.836986492979e+00 3.836640072540e+00 3.836281995808e+00 3.835912808528e+00 3.835530166139e+00 3.835137274883e+00 3.834730442433e+00 3.834310740290e+00 3.833881888595e+00 3.833439863752e+00 3.832984406669e+00 3.832518441949e+00 3.832037843691e+00 3.831545861674e+00 3.831041811490e+00 3.830524370467e+00 3.829996400163e+00 3.829455878188e+00 3.828900046215e+00 3.828333527416e+00 3.827754937535e+00 3.827163617626e+00 3.826561146447e+00 3.825943304865e+00 3.825314708996e+00 3.824672008341e+00 3.824017210565e+00 3.823349401196e+00 3.822669238472e+00 3.821975566119e+00 3.821271230174e+00 3.820550887842e+00 3.819819133021e+00 3.819074700162e+00 3.818316011073e+00 3.817546124837e+00 3.816761417364e+00 3.815963306858e+00 3.815154138071e+00 3.814329787408e+00 3.813492733259e+00 3.812643130478e+00 3.811779753480e+00 3.810903844355e+00 3.810014113643e+00 3.809109951140e+00 3.808193687568e+00 3.807265016587e+00 3.806321699120e+00 3.805366100706e+00 3.804396801435e+00 3.803412248309e+00 3.802415775166e+00 3.801405774303e+00 3.800382575640e+00 3.799345869370e+00 3.798293947686e+00 3.797229067966e+00 3.796152249545e+00 3.795059228966e+00 3.793954973472e+00 3.792833724017e+00 3.791700611338e+00 3.790554607298e+00 3.789394172166e+00 3.788221029019e+00 3.787033538653e+00 3.785830330181e+00 3.784616515683e+00 3.783386525954e+00 3.782143089917e+00 3.780888507680e+00 3.779616927841e+00 3.778332801082e+00 3.777035703584e+00 3.775722707148e+00 3.774398733732e+00 3.773060037759e+00 3.771706647996e+00 3.770340678244e+00 3.768959453866e+00 3.767565963360e+00 3.766157939573e+00 3.764735525768e+00 3.763300029872e+00 3.761849831988e+00 3.760386266722e+00 3.758909488427e+00 3.757416826636e+00 3.755912079792e+00 3.754393715838e+00 3.752860173860e+00 3.751314603227e+00 3.749753374151e+00 3.748178423479e+00 3.746592670822e+00 3.744989481805e+00 3.743374514962e+00 3.741745851127e+00 3.740101025289e+00 3.738446944771e+00 3.736774621547e+00 3.735092354040e+00 3.733396249972e+00 3.731682962729e+00 3.729959142375e+00 3.728220543705e+00 3.726468547007e+00 3.724704922687e+00 3.722923932478e+00 3.721131867533e+00 3.719326168625e+00 3.717506582591e+00 3.715674843882e+00 3.713827974224e+00 3.711968002529e+00 3.710095147153e+00 3.708209115768e+00 3.706311397131e+00 3.704398211392e+00 3.702471368067e+00 3.700535641383e+00 3.698581737600e+00 3.696618286292e+00 3.694641352565e+00 3.692649858729e+00 3.690648102717e+00 3.688630894580e+00 3.686603209155e+00 3.684562611368e+00 3.682506706454e+00 3.680442404389e+00 3.678361449147e+00 3.676270795074e+00 3.674166393980e+00 3.672048590032e+00 3.669921756042e+00 3.667780865221e+00 3.665628433069e+00 3.663463722291e+00 3.661286069683e+00 3.659098119118e+00 3.656897724959e+00 3.654683934517e+00 3.652461947773e+00 3.650225533873e+00 3.647978514985e+00 3.645719975737e+00 3.643450166119e+00 3.641170585159e+00 3.638877037558e+00 3.636574209930e+00 3.634261484098e+00 3.631936134140e+00 3.629600313328e+00 3.627253094116e+00 3.624896208887e+00 3.622529440259e+00 3.620150583506e+00 3.617763386213e+00 3.615364617320e+00 3.612956356777e+00 3.610539626655e+00 3.608109742678e+00 3.605673055534e+00 3.603226432884e+00 3.600769282862e+00 3.598303798567e+00 3.595828204824e+00 3.593344727976e+00 3.590851952183e+00 3.588349589150e+00 3.585840512955e+00 3.583320589152e+00 3.580793559512e+00 3.578258160972e+00 3.575713943156e+00 3.573162554023e+00 3.570602157221e+00 3.568035094681e+00 3.565461596964e+00 3.562878322359e+00 3.560290497576e+00 3.557693537733e+00 3.555091132325e+00 3.552481204619e+00 3.549864455439e+00 3.547242077290e+00 3.544612951507e+00 3.541978381561e+00 3.539337649501e+00 3.536690660663e+00 3.534037581962e+00 3.531380260714e+00 3.528718611897e+00 3.526049223443e+00 3.523376700565e+00 3.520700436324e+00 3.518019788910e+00 3.515333969654e+00 3.512644336671e+00 3.509950634275e+00 3.507253595431e+00 3.504552190789e+00 3.501849402248e+00 3.499142637134e+00 3.496433267479e+00 3.493720660951e+00 3.491006807922e+00 3.488290419806e+00 3.485571709363e+00 3.482851316714e+00 3.480130093627e+00 3.477407243779e+00 3.474682021215e+00 3.471958290809e+00 3.469232275989e+00 3.466507353326e+00 3.463781262307e+00 3.461054742629e+00 3.458330274848e+00 3.455605216609e+00 3.452881094594e+00 3.450158061269e+00 3.447438188140e+00 3.444718270480e+00 3.441999591513e+00 3.439284373186e+00 3.436570874464e+00 3.433860047410e+00 3.431152364746e+00 3.428447541029e+00 3.425746750326e+00 3.423048622088e+00 3.420355459111e+00 3.417665414642e+00 3.414981108592e+00 3.412300763652e+00 3.409625632768e+00 3.406955603919e+00 3.404291418807e+00 3.401633484687e+00 3.398980581675e+00 3.396334570979e+00 3.393697266844e+00 3.391062557208e+00 3.388439760162e+00 3.385822141742e+00 3.383213256448e+00 3.380611628464e+00 3.378016963951e+00 3.375434481692e+00 3.372858310279e+00 3.370293595600e+00 3.367736202235e+00 3.365187639657e+00 3.362652937590e+00 3.360125818227e+00 3.357610666893e+00 3.355104998873e+00 3.352612261117e+00 3.350131712479e+00 3.347660335120e+00 3.345203238911e+00 3.342756658993e+00 3.340324698601e+00 3.337904312526e+00 3.335498863334e+00 3.333105615276e+00 3.330724603133e+00 3.328360587255e+00 3.326009022221e+00 3.323673161603e+00 3.321351671395e+00 3.319044581432e+00 3.316755440683e+00 3.314478718583e+00 3.312220720727e+00 3.309977421606e+00 3.307749983417e+00 3.305541622312e+00 3.303347558662e+00 3.301173402022e+00 3.299013304527e+00 3.296874562400e+00 3.294752083397e+00 3.292647230659e+00 3.290561718691e+00 3.288493612542e+00 3.286446446719e+00 3.284416773320e+00 3.282406927821e+00 3.280417576988e+00 3.278445267965e+00 3.276496162648e+00 3.274564268966e+00 3.272655590320e+00 3.270764648961e+00 3.268895957933e+00 3.267049111523e+00 3.265220398636e+00 3.263415725781e+00 3.261630246089e+00 3.259868055134e+00 3.258126673911e+00 3.256406675555e+00 3.254710451916e+00 3.253032527283e+00 3.251381472325e+00 3.249749076863e+00 3.248141382001e+00 3.246555287979e+00 3.244990985062e+00 3.243452288926e+00 3.241932653706e+00 3.240439362059e+00 3.238966017992e+00 3.237516700820e+00 3.236092100973e+00 3.234686356940e+00 3.233307315581e+00 3.231948623525e+00 3.230616122633e+00 3.229304211290e+00 3.228015414868e+00 3.226751641400e+00 3.225508216729e+00 3.224290578945e+00 3.223094513540e+00 3.221921107521e+00 3.220770520258e+00 3.219642703705e+00 3.218538574229e+00 3.217453797819e+00 3.216394240347e+00 3.215355447240e+00 3.214340166328e+00 3.213345362856e+00 3.212373280545e+00 3.211421349417e+00 3.210492980300e+00 3.209584253919e+00 3.208698510251e+00 3.207830757076e+00 3.206985047884e+00 3.206160426680e+00 3.205354551076e+00 3.204569900625e+00 3.203801884189e+00 3.203055720513e+00 3.202327010018e+00 3.201617367908e+00 3.200927468764e+00 3.200251069101e+00 3.199598805289e+00 3.198956921606e+00 3.198336891247e+00 3.197730817706e+00 3.197138961798e+00 3.196567374758e+00 3.196003620385e+00 3.195462842854e+00 3.194928014390e+00 3.194411748464e+00 3.193907788022e+00 3.193412482760e+00 3.192937384332e+00 3.192462050797e+00 3.192010017928e+00 3.191558804554e+00 3.191122502344e+00 3.190693658475e+00 3.190269217814e+00 3.189862150985e+00 3.189448481026e+00 3.189055267502e+00 3.188657176992e+00 3.188268699583e+00 3.187885883980e+00 3.187499260784e+00 3.187128072061e+00 3.186743255682e+00 3.186373689702e+00 3.185995544235e+00 3.185619775428e+00 3.185246835403e+00 3.184861074975e+00 3.184486135584e+00 3.184094764789e+00 3.183707994733e+00 3.183310626026e+00 3.182906000722e+00 3.182500958106e+00 3.182074724960e+00 3.181654419079e+00 3.181210973111e+00 3.180764469557e+00 3.180303935653e+00 3.179824673456e+00 3.179341413775e+00 3.178830618225e+00 3.178315571312e+00 3.177774397759e+00 3.177216743063e+00 3.176644866838e+00 3.176042339130e+00 3.175431284553e+00 3.174784594285e+00 3.174122992030e+00 3.173433907923e+00 3.172715665330e+00 3.171978868882e+00 3.171201475198e+00 3.170407285604e+00 3.169572581043e+00 3.168711015260e+00 3.167818496001e+00 3.166883148853e+00 3.165925568212e+00 3.164917483862e+00 3.163884985710e+00 3.162804324971e+00 3.161686704457e+00 3.160533056826e+00 3.159326395875e+00 3.158089978069e+00 3.156794256613e+00 3.155463574700e+00 3.154080165329e+00 3.152647682377e+00 3.151172192876e+00 3.149634914329e+00 3.148058228408e+00 3.146415740853e+00 3.144728019130e+00 3.142981888439e+00 3.141173510795e+00 3.139317196089e+00 3.137389583463e+00 3.135412457559e+00 3.133363668514e+00 3.131256675254e+00 3.129086359499e+00 3.126843219563e+00 3.124543778908e+00 3.122164142258e+00 3.119724461743e+00 3.117208385974e+00 3.114622550544e+00 3.111966127188e+00 3.109227876505e+00 3.106423886782e+00 3.103532675727e+00 3.100571642430e+00 3.097527570755e+00 3.094402199466e+00 3.091199681829e+00 3.087907046779e+00 3.084539452245e+00 3.081077537488e+00 3.077535678615e+00 3.073903769992e+00 3.070181155145e+00 3.066375969557e+00 3.062471314553e+00 3.058483343836e+00 3.054394154703e+00 3.050217473814e+00 3.045942529779e+00 3.041569493940e+00 3.037105022308e+00 3.032534124031e+00 3.027874344185e+00 3.023103768782e+00 3.018239642967e+00 3.013270773126e+00 3.008195994365e+00 3.003024321417e+00 2.997737957623e+00 2.992357069271e+00 2.986859260484e+00 2.981261348137e+00 2.975552144828e+00 2.969730581180e+00 2.963807409353e+00 2.957761585969e+00 2.951617124473e+00 2.945350402221e+00 2.938974752400e+00 2.932486620472e+00 2.925877104934e+00 2.919165375786e+00 2.912322313868e+00 2.905377458155e+00 2.898305066668e+00 2.891118423146e+00 2.883819331294e+00 2.876386973050e+00 2.868853779788e+00 2.861182767946e+00 2.853405513675e+00 2.845499055807e+00 2.837470759789e+00 2.829331584271e+00 2.821051421982e+00 2.812669783300e+00 2.804146394087e+00 2.795510554739e+00 2.786750536116e+00 2.777856392268e+00 2.768855888489e+00 2.759707678600e+00 2.750455279515e+00 2.741063032963e+00 2.731550397809e+00 2.721918566402e+00 2.712142185048e+00 2.702264896977e+00 2.692236312789e+00 2.682098998268e+00 2.671827561294e+00 2.661424599112e+00 2.650911643472e+00 2.640245862921e+00 2.629481574954e+00 2.618566709643e+00 2.607537138018e+00 2.596381029879e+00 2.585084635147e+00 2.573685630554e+00 2.562129623705e+00 2.550474574491e+00 2.538675998393e+00 2.526755029663e+00 2.514718818052e+00 2.502534152662e+00 2.490252601304e+00 2.477818893139e+00 2.465279423498e+00 2.452608670899e+00 2.439807106315e+00 2.426901645758e+00 2.413845253410e+00 2.400696293470e+00 2.387402343041e+00 2.373998207948e+00 2.360476746660e+00 2.346820409175e+00 2.333069661928e+00 2.319172341888e+00 2.305182837334e+00 2.291061557766e+00 2.276828456384e+00 2.262491068153e+00 2.248019488375e+00 2.233462346911e+00 2.218770258064e+00 2.203985974769e+00 2.189087448087e+00 2.174077267214e+00 2.158978159743e+00 2.143752960407e+00 2.128450547794e+00 2.113029002368e+00 2.097520297244e+00 2.081914762020e+00 2.066206321905e+00 2.050425047264e+00 2.034531546054e+00 2.018573475168e+00 2.002514636645e+00 1.986382416128e+00 1.970176485881e+00 1.953878848577e+00 1.937532245028e+00 1.921091194399e+00 1.904608200764e+00 1.888049241075e+00 1.871434447718e+00 1.854776416961e+00 1.838048312047e+00 1.821301909937e+00 1.804489641172e+00 1.787662355370e+00 1.770796775750e+00 1.753900525137e+00 1.737005517186e+00 1.720069746581e+00 1.703159617137e+00 1.686222623335e+00 1.669309127998e+00 1.652409182827e+00 1.635516911094e+00 1.618681923036e+00 1.601851643204e+00 1.585099575838e+00 1.568382383721e+00 1.551735725183e+00 1.535177023573e+00 1.518674100860e+00 1.502303503639e+00 1.486005158286e+00 1.469848672835e+00 1.453813701753e+00 1.437907605224e+00 1.422183564941e+00 1.406589193100e+00 1.391210442326e+00 1.375998982543e+00 1.361003529402e+00 1.346239749263e+00 1.331685660890e+00 1.317418885773e+00 1.303381157850e+00 1.289651162609e+00 1.276208900935e+00 1.263070881810e+00 1.250286458206e+00 1.237812460898e+00 1.225732501282e+00 1.214005669581e+00 1.202678436565e+00 1.191768094562e+00 1.181258828071e+00 1.171217113376e+00 1.161598174915e+00 1.152467475467e+00 1.143809306413e+00 1.135635020342e+00 1.127984515750e+00 1.120824895530e+00 1.114212292531e+00 1.108117709305e+00 1.102567115117e+00 1.097571962294e+00 1.093112342621e+00 1.089225286727e+00 1.085879818764e+00 1.083099808394e+00 1.080877971316e+00 1.079198910108e+00 1.078082296216e+00 1.077496220606e+00 1.077453352827e+00 1.077938173552e+00 1.078931596629e+00 1.080439679809e+00 1.082430063152e+00 1.084902728897e+00 1.087837744221e+00 1.091212099809e+00 1.095024128886e+00 1.099234046943e+00 1.103842836036e+00 1.108821123630e+00 1.114141988767e+00 1.119806724611e+00 1.125763058500e+00 1.132021716524e+00 1.138538459434e+00 1.145297494542e+00 1.152291267016e+00 1.159467940454e+00 1.166845547013e+00 1.174365876486e+00 1.182031469336e+00 1.189820018133e+00 1.197691824012e+00 1.205663559561e+00 1.213672021996e+00 1.221738005198e+00 1.229819320303e+00 1.237900148574e+00 1.245983595097e+00 1.254016018793e+00 1.262026083816e+00 1.269957092075e+00 1.277818523600e+00 1.285595777855e+00 1.293251794321e+00 1.300813341749e+00 1.308220276474e+00 1.315502101266e+00 1.322621119286e+00 1.329570373142e+00 1.336357483999e+00 1.342934407205e+00 1.349338411029e+00 1.355515732958e+00 1.361486564165e+00 1.367236356805e+00 1.372738613016e+00 1.378020654472e+00 1.383032693013e+00 1.387805202234e+00 1.392307153379e+00 1.396536214340e+00 1.400501715736e+00 1.404166605631e+00 1.407561420032e+00 1.410646999845e+00 1.413439752167e+00 1.415926390864e+00 1.418094682033e+00 1.419958486272e+00 1.421488089450e+00 1.422701371385e+00 1.423575801471e+00 1.424117173910e+00 1.424318487845e+00 1.424169276923e+00 1.423677126923e+00 1.422821973638e+00 1.421617820209e+00 1.420041467578e+00 1.418105121849e+00 1.415796525018e+00 1.413109774287e+00 1.410055871377e+00 1.406609156469e+00 1.402791549310e+00 1.398579371049e+00 1.393983026357e+00 1.389001507802e+00 1.383618549534e+00 1.377859279309e+00 1.371692881109e+00 1.365147760245e+00 1.358205834813e+00 1.350872267835e+00 1.343162318219e+00 1.335053922928e+00 1.326580400331e+00 1.317721474189e+00 1.308496252750e+00 1.298912264007e+00 1.288963533991e+00 1.278681102617e+00 1.268050719217e+00 1.257102607698e+00 1.245839819433e+00 1.234274960105e+00 1.222433165640e+00 1.210315081661e+00 1.197954679620e+00 1.185359265354e+00 1.172556237856e+00 1.159567328573e+00 1.146411264936e+00 1.133121206529e+00 1.119715917168e+00 1.106231820419e+00 1.092689977044e+00 1.079128179162e+00 1.065574271542e+00 1.052064964178e+00 1.038634185643e+00 1.025313402458e+00 1.012148412252e+00 9.991631778685e-01 9.864090979167e-01 9.739132608938e-01 9.617179981590e-01 9.498630645024e-01 9.383770413576e-01 9.273099086374e-01 9.166801744294e-01 9.065352546879e-01 8.968969177309e-01 8.877966892458e-01 8.792680861062e-01 8.713181901329e-01 8.639873017008e-01 8.572728052070e-01 8.511995015666e-01 8.457731740418e-01 8.409882680223e-01 8.368602456240e-01 8.333657505766e-01 8.305108131248e-01 8.282688543375e-01 8.266254015504e-01 8.255609377949e-01 8.250374562116e-01 8.250371288858e-01 8.255128594733e-01 8.264338281895e-01 8.277591902841e-01 8.294426005359e-01 8.314426577270e-01 8.337094532569e-01 8.361968727781e-01 8.388548251251e-01 8.416359150698e-01 8.444854683847e-01 8.473607026047e-01 8.502056373924e-01 8.529758568590e-01 8.556259309710e-01 8.581017995267e-01 8.603727454886e-01 8.623831741790e-01 8.641051163152e-01 8.654991266064e-01 8.665259117155e-01 8.671708602463e-01 8.673933947593e-01 8.671867128715e-01 8.665284237429e-01 8.654101914282e-01 8.638324548044e-01 8.617927951943e-01 8.593082721917e-01 8.563881548220e-01 8.530667978041e-01 8.493678503418e-01 8.453406280653e-01 8.410312907401e-01 8.364944073538e-01 8.318056370697e-01 8.270230382137e-01 8.222457414158e-01 8.175451927039e-01 8.130198544796e-01 8.087722197228e-01 8.048843662768e-01 8.014789545659e-01 7.986315454058e-01 7.964520742673e-01 7.950264142599e-01 7.944251810623e-01 7.947374653653e-01 7.959995310926e-01 7.982723444998e-01 8.015755581869e-01 8.059205358765e-01 8.113108168681e-01 8.177168394388e-01 8.251114644827e-01 8.334403464803e-01 8.426478120268e-01 8.526582991575e-01 8.633985167737e-01 8.747757484678e-01 8.867057317838e-01 8.990999826118e-01 9.118539340153e-01 9.248898982534e-01 9.381024255168e-01 9.514130008146e-01 9.647312840022e-01 9.779677038777e-01 9.910518277013e-01 1.003890521865e+00 1.016420700648e+00 1.028551654205e+00 1.040220930721e+00 1.051348941470e+00 1.061855643256e+00 1.071687194345e+00 1.080745162457e+00 1.088981353078e+00 1.096314460992e+00 1.102673591998e+00 1.108011580243e+00 1.112248503040e+00 1.115354346187e+00 1.117269878668e+00 1.117973265231e+00 1.117444440913e+00 1.115670696322e+00 1.112681686487e+00 1.108487752545e+00 1.103158214442e+00 1.096757224431e+00 1.089377496292e+00 1.081145111520e+00 1.072184135965e+00 1.062664771718e+00 1.052749666499e+00 1.042633454321e+00 1.032509195354e+00 1.022571904887e+00 1.013023487068e+00 1.004038582605e+00 9.957948027484e-01 9.884205960008e-01 9.820385439265e-01 9.767165110831e-01 9.724879986938e-01 9.693575916493e-01 9.672673998568e-01 9.661522139972e-01 9.658868614828e-01 9.663487881079e-01 9.673809377954e-01 9.688214282750e-01 9.705208680929e-01 9.723111525597e-01 9.740680905012e-01 9.756548420102e-01 9.769773556634e-01 9.779577567080e-01 9.785329434998e-01 9.786844791875e-01 9.783867670238e-01 9.776638106018e-01 9.765340783475e-01 9.750427756891e-01 9.732503163651e-01 9.712146092302e-01 9.690263147317e-01 9.667579166710e-01 9.645180259609e-01 9.624014538803e-01 9.605216771650e-01 9.589987780044e-01 9.579387256544e-01 9.574676274916e-01 9.576744631276e-01 9.586513996910e-01 9.587658010020e-01 9.576217099520e-01 9.568092714785e-01 9.580069259604e-01 9.620934217604e-01 9.686567662757e-01 9.761938451160e-01 9.828804892515e-01 9.875011629637e-01 9.900133343713e-01 9.915293160219e-01 9.937338900894e-01 9.979776603268e-01 1.004536907520e+00 1.012468234672e+00 1.020091450845e+00 1.025836672035e+00 1.029010117191e+00 1.030083812007e+00 1.030365896151e+00 1.031228305612e+00 1.033270221188e+00 1.035816709552e+00 1.037099565354e+00 1.035016335803e+00 1.028047773302e+00 1.015934959977e+00 9.985516144019e-01 9.388803864784e-01 8.461289523964e-01 7.877998909636e-01 8.154026729789e-01 9.016688513990e-01 9.751475378432e-01 9.861269772616e-01 9.270282851097e-01 8.329235908585e-01 7.706660862035e-01 7.897173526116e-01 8.629610061494e-01 9.211011567235e-01 9.170821295958e-01 8.462000157054e-01 7.469581725062e-01 6.896676425399e-01 7.200029104977e-01 8.000681750995e-01 8.595957362251e-01 8.600486585213e-01 8.084825902658e-01 7.532618702986e-01 7.555685198206e-01 8.255959287214e-01 9.091687950942e-01 9.473762018300e-01 9.145640692695e-01 8.271782840045e-01 7.433033552085e-01 7.345004071123e-01 8.094946997564e-01 9.028581147175e-01 9.524329726856e-01 9.385487771057e-01 8.875772612155e-01 8.596600877412e-01 9.017254015121e-01 9.929931956411e-01 1.068058742445e+00 1.073906648822e+00 9.956164054131e-01 8.654555241273e-01 7.671272483119e-01 7.913531508814e-01 9.212536112361e-01 1.057431030502e+00 1.125318584091e+00 1.099194053001e+00 9.975019679064e-01 8.778859076423e-01 8.170081757782e-01 8.473801034280e-01 9.193505400270e-01 9.650234941326e-01 9.534385653134e-01 8.977349338607e-01 8.439102721547e-01 8.390979178050e-01 8.860644450984e-01 9.429509395937e-01 9.687509180806e-01 9.516452445031e-01 9.105869576481e-01 8.796172845007e-01 8.784698091716e-01 8.936350350603e-01 8.958915598960e-01 8.729795932718e-01 8.464707776163e-01 8.596798512154e-01 9.317011954188e-01 1.027082727462e+00 1.085818110805e+00 1.062826447868e+00 9.469964015136e-01 7.739356005186e-01 6.444273376880e-01 6.811578264732e-01 8.441256246087e-01 9.950075182883e-01 1.048558260379e+00 9.768852877606e-01 8.006031814810e-01 5.999034831351e-01 5.339812255555e-01 6.652651379986e-01 8.336321620295e-01 9.191226411973e-01 8.833696082954e-01 7.467883754340e-01 5.990645635517e-01 5.975167025108e-01 7.663102559232e-01 9.581734447205e-01 1.069942308589e+00 1.065744808212e+00 9.630483373243e-01 8.353169891237e-01 8.002261859088e-01 9.106063299624e-01 1.081438627222e+00 1.211166050780e+00 1.249728941142e+00 1.197074705147e+00 1.095700374132e+00 1.016549932532e+00 1.015607733405e+00 1.080115224281e+00 1.147524765298e+00 1.166282890306e+00 1.121743712418e+00 1.034637469212e+00 9.482557021065e-01 9.019817667288e-01 8.992430863602e-01 9.079771169397e-01 8.952778601137e-01 8.522705876720e-01 7.959148081896e-01 7.549392982588e-01 7.455074640397e-01 7.568449284950e-01 7.661585800276e-01 7.623119487646e-01 7.539599176797e-01 7.597370571039e-01 7.886944035561e-01 8.304740318623e-01 8.666184169920e-01 8.876630894405e-01 8.994207430089e-01 9.156628554457e-01 9.427486205032e-01 9.706697686449e-01 9.810605021231e-01 9.641422494987e-01 9.313208963355e-01 9.139330596866e-01 9.458095672758e-01 1.041883339919e+00
 3.415965774103e+00 3.416563678505e+00 3.418259614164e+00 3.421153623841e+00 3.424373561195e+00 3.426827233743e+00 3.428052188784e+00 3.428518292191e+00 3.429259372125e+00 3.431101971025e+00 3.434024346546e+00 3.437143395375e+00 3.439417354830e+00 3.440482777363e+00 3.440931547795e+00 3.441799403705e+00 3.443787101746e+00 3.446738302875e+00 3.449762038888e+00 3.451874164090e+00 3.452782307442e+00 3.453161927105e+00 3.454139802306e+00 3.456359452628e+00 3.459458776981e+00 3.462388989241e+00 3.464262372690e+00 3.465026221597e+00 3.465476549480e+00 3.466649263682e+00 3.469025972733e+00 3.472151517810e+00 3.474986956230e+00 3.476715233039e+00 3.477378343532e+00 3.477840242982e+00 3.479135569512e+00 3.481666716003e+00 3.484867714737e+00 3.487611419695e+00 3.489118209448e+00 3.489603540309e+00 3.490109002468e+00 3.491639852230e+00 3.494357002343e+00 3.497486364261e+00 3.499957740778e+00 3.501241820685e+00 3.501727558253e+00 3.502392103706e+00 3.504044767679e+00 3.506723436196e+00 3.509699760457e+00 3.512029030491e+00 3.513243945814e+00 3.513703428538e+00 3.514354287271e+00 3.516032906009e+00 3.518797043172e+00 3.521823156253e+00 3.524043490076e+00 3.525012690169e+00 3.525298169766e+00 3.526042271481e+00 3.528027320198e+00 3.531015649769e+00 3.533940782673e+00 3.535803370783e+00 3.536497093848e+00 3.536860491674e+00 3.537956500820e+00 3.540208699788e+00 3.543115065663e+00 3.545706477615e+00 3.547314928968e+00 3.548044738659e+00 3.548631338789e+00 3.549864681647e+00 3.552030620244e+00 3.554743155496e+00 3.557236117530e+00 3.558895182826e+00 3.559682483124e+00 3.560199623178e+00 3.561291818627e+00 3.563419335966e+00 3.566266808576e+00 3.568914679774e+00 3.570528412559e+00 3.571048513880e+00 3.571312514523e+00 3.572438807739e+00 3.574895319052e+00 3.578062318464e+00 3.580686134647e+00 3.581912651441e+00 3.582033967873e+00 3.582283812440e+00 3.583828038382e+00 3.586769292537e+00 3.590037630534e+00 3.592278602007e+00 3.592994059719e+00 3.592962387173e+00 3.593581460845e+00 3.595699319336e+00 3.598911880355e+00 3.601920129651e+00 3.603625774573e+00 3.604029758742e+00 3.604204271645e+00 3.605370527300e+00 3.607896575059e+00 3.611032919689e+00 3.613572744700e+00 3.614850548022e+00 3.615250401049e+00 3.615833604751e+00 3.617445975075e+00 3.620057628348e+00 3.622849529113e+00 3.624923546149e+00 3.626007063512e+00 3.626614792530e+00 3.627577317234e+00 3.629371098046e+00 3.631789900280e+00 3.634170154692e+00 3.635943718465e+00 3.637046201470e+00 3.637910984809e+00 3.639091375470e+00 3.640848012489e+00 3.642997071231e+00 3.645087113462e+00 3.646757238004e+00 3.647981236058e+00 3.649044599935e+00 3.650320922218e+00 3.651999035173e+00 3.653962865035e+00 3.655904626126e+00 3.657561812689e+00 3.658899330039e+00 3.660113297619e+00 3.661465464814e+00 3.663092608957e+00 3.664916327892e+00 3.666726961281e+00 3.668358876714e+00 3.669788638613e+00 3.671125624766e+00 3.672519206041e+00 3.674056993376e+00 3.675716156901e+00 3.677404403368e+00 3.679022411432e+00 3.680521320590e+00 3.681922827345e+00 3.683312361987e+00 3.684779465411e+00 3.686353078282e+00 3.687984740555e+00 3.689590335988e+00 3.691107377359e+00 3.692547724546e+00 3.693980026275e+00 3.695467276384e+00 3.697012837864e+00 3.698580338216e+00 3.700127870524e+00 3.701638927245e+00 3.703126924446e+00 3.704608124123e+00 3.706089989852e+00 3.707567814029e+00 3.709051056541e+00 3.710544276455e+00 3.712038608228e+00 3.713522991511e+00 3.714988387843e+00 3.716434419947e+00 3.717875173924e+00 3.719324172872e+00 3.720780423254e+00 3.722235678098e+00 3.723689558922e+00 3.725135933753e+00 3.726571487415e+00 3.727999708645e+00 3.729424368475e+00 3.730848146613e+00 3.732271488208e+00 3.733695799573e+00 3.735114794562e+00 3.736524785075e+00 3.737928575585e+00 3.739330764364e+00 3.740728941347e+00 3.742123907111e+00 3.743515864735e+00 3.744901572110e+00 3.746280214731e+00 3.747657863495e+00 3.749032280815e+00 3.750404012954e+00 3.751769659314e+00 3.753128017331e+00 3.754480678592e+00 3.755833736426e+00 3.757189203518e+00 3.758537606948e+00 3.759877893110e+00 3.761214206004e+00 3.762548560069e+00 3.763885164669e+00 3.765216775227e+00 3.766538912149e+00 3.767850324473e+00 3.769162830759e+00 3.770474422587e+00 3.771777993610e+00 3.773072500368e+00 3.774358990300e+00 3.775643270647e+00 3.776927419748e+00 3.778206431425e+00 3.779476003934e+00 3.780738625522e+00 3.782002864284e+00 3.783265876374e+00 3.784522332995e+00 3.785772761225e+00 3.787014752540e+00 3.788255479801e+00 3.789495183622e+00 3.790730119675e+00 3.791954344378e+00 3.793171719535e+00 3.794385516079e+00 3.795594894827e+00 3.796799093108e+00 3.797996842050e+00 3.799184236939e+00 3.800368949517e+00 3.801552667834e+00 3.802729919705e+00 3.803899729743e+00 3.805064617348e+00 3.806223776453e+00 3.807379665170e+00 3.808532728524e+00 3.809676643131e+00 3.810813869198e+00 3.811948958563e+00 3.813077182594e+00 3.814197863568e+00 3.815313291844e+00 3.816421730020e+00 3.817525012859e+00 3.818624538007e+00 3.819716274286e+00 3.820799390749e+00 3.821880015910e+00 3.822956376966e+00 3.824025299674e+00 3.825088524057e+00 3.826144365262e+00 3.827194855792e+00 3.828241297921e+00 3.829280888532e+00 3.830310518231e+00 3.831335344817e+00 3.832355088043e+00 3.833367941870e+00 3.834374052337e+00 3.835374738731e+00 3.836366243127e+00 3.837353868933e+00 3.838336072658e+00 3.839311124210e+00 3.840277685050e+00 3.841239042169e+00 3.842193866716e+00 3.843142394210e+00 3.844084554858e+00 3.845018087925e+00 3.845945208221e+00 3.846866302005e+00 3.847780143139e+00 3.848686767118e+00 3.849587833595e+00 3.850481069189e+00 3.851366130881e+00 3.852245487700e+00 3.853117251179e+00 3.853982256645e+00 3.854841369943e+00 3.855691465984e+00 3.856533604866e+00 3.857371283312e+00 3.858198696838e+00 3.859020894076e+00 3.859834602484e+00 3.860640960783e+00 3.861440090525e+00 3.862232206527e+00 3.863016833184e+00 3.863794365458e+00 3.864562631597e+00 3.865323156935e+00 3.866076191948e+00 3.866823166495e+00 3.867561809535e+00 3.868292900093e+00 3.869015168560e+00 3.869729788467e+00 3.870436055699e+00 3.871134970975e+00 3.871825798542e+00 3.872508329160e+00 3.873184329806e+00 3.873851690943e+00 3.874509517329e+00 3.875160570978e+00 3.875803300213e+00 3.876436003438e+00 3.877062553911e+00 3.877680300120e+00 3.878290096898e+00 3.878891833437e+00 3.879485066060e+00 3.880070015341e+00 3.880645407471e+00 3.881212632338e+00 3.881770973959e+00 3.882320670957e+00 3.882863433234e+00 3.883395719114e+00 3.883921318462e+00 3.884436985756e+00 3.884943394040e+00 3.885439147727e+00 3.885926980940e+00 3.886408046260e+00 3.886879588560e+00 3.887341730795e+00 3.887794307397e+00 3.888237287324e+00 3.888670637099e+00 3.889095026150e+00 3.889510544948e+00 3.889917499045e+00 3.890313894116e+00 3.890701430914e+00 3.891078362878e+00 3.891445856387e+00 3.891805350876e+00 3.892153029151e+00 3.892492073160e+00 3.892821771806e+00 3.893141165856e+00 3.893450560804e+00 3.893751209184e+00 3.894041811884e+00 3.894322546481e+00 3.894592772831e+00 3.894853505349e+00 3.895103733156e+00 3.895344120243e+00 3.895574357728e+00 3.895795495845e+00 3.896005063711e+00 3.896203897493e+00 3.896393960558e+00 3.896573166624e+00 3.896742090128e+00 3.896900741029e+00 3.897048236372e+00 3.897185307741e+00 3.897312522520e+00 3.897429070583e+00 3.897535017734e+00 3.897629187678e+00 3.897712605861e+00 3.897786028966e+00 3.897848839485e+00 3.897900336200e+00 3.897941195685e+00 3.897972107705e+00 3.897990258937e+00 3.897997495533e+00 3.897992924293e+00 3.897978604109e+00 3.897955000675e+00 3.897917592500e+00 3.897868639617e+00 3.897809991865e+00 3.897737278236e+00 3.897655091871e+00 3.897561699076e+00 3.897457104749e+00 3.897340409531e+00 3.897211648602e+00 3.897070320795e+00 3.896918334283e+00 3.896754174526e+00 3.896579447682e+00 3.896391671086e+00 3.896191012779e+00 3.895979776209e+00 3.895755934741e+00 3.895520637903e+00 3.895273265228e+00 3.895013245675e+00 3.894739866067e+00 3.894455858417e+00 3.894159134724e+00 3.893850474175e+00 3.893529343005e+00 3.893193749430e+00 3.892847555537e+00 3.892489189223e+00 3.892117379899e+00 3.891735035894e+00 3.891338374888e+00 3.890929502637e+00 3.890508072114e+00 3.890073791130e+00 3.889625945688e+00 3.889167584041e+00 3.888695478384e+00 3.888209184691e+00 3.887710957537e+00 3.887199645349e+00 3.886677607658e+00 3.886140686612e+00 3.885590499071e+00 3.885027675231e+00 3.884450202045e+00 3.883861566124e+00 3.883258782346e+00 3.882642276693e+00 3.882013644640e+00 3.881371471542e+00 3.880715026447e+00 3.880046329144e+00 3.879362979790e+00 3.878664898583e+00 3.877956320256e+00 3.877233384146e+00 3.876496646298e+00 3.875745721008e+00 3.874981130199e+00 3.874203623821e+00 3.873412551786e+00 3.872607301463e+00 3.871788152417e+00 3.870956512578e+00 3.870108258681e+00 3.869248307265e+00 3.868374599073e+00 3.867485355992e+00 3.866584104127e+00 3.865666301576e+00 3.864735731924e+00 3.863792415728e+00 3.862833131495e+00 3.861860849031e+00 3.860873232417e+00 3.859871152976e+00 3.858855916200e+00 3.857825843810e+00 3.856782100340e+00 3.855724196244e+00 3.854649349446e+00 3.853562873054e+00 3.852462106604e+00 3.851345284413e+00 3.850217123458e+00 3.849072048715e+00 3.847913369090e+00 3.846739989601e+00 3.845551913714e+00 3.844352092339e+00 3.843134882814e+00 3.841902929490e+00 3.840657143459e+00 3.839396497427e+00 3.838122429256e+00 3.836832562644e+00 3.835528950577e+00 3.834210177613e+00 3.832876869866e+00 3.831528237733e+00 3.830166966232e+00 3.828788883555e+00 3.827396506086e+00 3.825990447807e+00 3.824568411339e+00 3.823133312171e+00 3.821680976933e+00 3.820214435565e+00 3.818735642161e+00 3.817239085201e+00 3.815730307506e+00 3.814206354131e+00 3.812666253940e+00 3.811113578825e+00 3.809543646691e+00 3.807960287549e+00 3.806363899214e+00 3.804749564025e+00 3.803122852918e+00 3.801479764860e+00 3.799822887669e+00 3.798152178803e+00 3.796464260095e+00 3.794763131431e+00 3.793047706488e+00 3.791315592126e+00 3.789571860632e+00 3.787810568376e+00 3.786036243107e+00 3.784247992043e+00 3.782443045193e+00 3.780626481390e+00 3.778792776015e+00 3.776945557749e+00 3.775085102430e+00 3.773206451684e+00 3.771317243632e+00 3.769412284900e+00 3.767491961629e+00 3.765560341200e+00 3.763609816728e+00 3.761648226402e+00 3.759672134419e+00 3.757679342693e+00 3.755675787204e+00 3.753655789967e+00 3.751622653038e+00 3.749577339008e+00 3.747512952757e+00 3.745438390777e+00 3.743348839962e+00 3.741244668027e+00 3.739127552933e+00 3.736996581201e+00 3.734852340400e+00 3.732694299484e+00 3.730520229278e+00 3.728335779454e+00 3.726136325902e+00 3.723924122339e+00 3.721698123368e+00 3.719457531848e+00 3.717205816939e+00 3.714939927518e+00 3.712659599926e+00 3.710368336532e+00 3.708061914215e+00 3.705744986815e+00 3.703414827642e+00 3.701070144926e+00 3.698715035444e+00 3.696345180087e+00 3.693963812187e+00 3.691570229170e+00 3.689163990516e+00 3.686745746767e+00 3.684313475498e+00 3.681870884294e+00 3.679416936083e+00 3.676949036937e+00 3.674471649264e+00 3.671981197997e+00 3.669480294254e+00 3.666966662750e+00 3.664441752879e+00 3.661906203790e+00 3.659359029036e+00 3.656801374067e+00 3.654231712330e+00 3.651651220847e+00 3.649061760731e+00 3.646459822855e+00 3.643848295261e+00 3.641227252491e+00 3.638594025870e+00 3.635952422020e+00 3.633299223294e+00 3.630637659069e+00 3.627966770366e+00 3.625284189380e+00 3.622595345807e+00 3.619894384489e+00 3.617185529101e+00 3.614467172613e+00 3.611740393576e+00 3.609005639076e+00 3.606261048152e+00 3.603509078750e+00 3.600748154788e+00 3.597980098447e+00 3.595203809708e+00 3.592419235401e+00 3.589627384482e+00 3.586828367644e+00 3.584021808446e+00 3.581209150326e+00 3.578388988331e+00 3.575562216216e+00 3.572728473597e+00 3.569889626080e+00 3.567043038332e+00 3.564192092559e+00 3.561334149790e+00 3.558471489326e+00 3.555602783928e+00 3.552729553848e+00 3.549851842739e+00 3.546968334264e+00 3.544080059792e+00 3.541188580033e+00 3.538293301971e+00 3.535392614396e+00 3.532487774617e+00 3.529581924950e+00 3.526670977776e+00 3.523757913032e+00 3.520842524621e+00 3.517922563404e+00 3.515001832509e+00 3.512077958842e+00 3.509153221740e+00 3.506225411930e+00 3.503298379901e+00 3.500368819298e+00 3.497437948714e+00 3.494507804887e+00 3.491575305751e+00 3.488643844261e+00 3.485711791631e+00 3.482781442718e+00 3.479850769461e+00 3.476920219006e+00 3.473992158540e+00 3.471065078618e+00 3.468139882060e+00 3.465214086525e+00 3.462292388794e+00 3.459374257034e+00 3.456456177879e+00 3.453543748603e+00 3.450631579698e+00 3.447724117073e+00 3.444821469188e+00 3.441921369856e+00 3.439027815181e+00 3.436135663604e+00 3.433251025913e+00 3.430369504293e+00 3.427494951013e+00 3.424626137295e+00 3.421760810028e+00 3.418905138902e+00 3.416054616099e+00 3.413211217649e+00 3.410373881271e+00 3.407544738572e+00 3.404723637318e+00 3.401909311863e+00 3.399105119662e+00 3.396306798739e+00 3.393518405816e+00 3.390740733920e+00 3.387971072620e+00 3.385211985299e+00 3.382460695803e+00 3.379721774168e+00 3.376993195123e+00 3.374274868111e+00 3.371568414009e+00 3.368870446278e+00 3.366187427672e+00 3.363514614360e+00 3.360854832459e+00 3.358207386468e+00 3.355571736572e+00 3.352950958411e+00 3.350341360015e+00 3.347747451962e+00 3.345165636080e+00 3.342598202980e+00 3.340045969554e+00 3.337507055311e+00 3.334985736941e+00 3.332475373389e+00 3.329983013915e+00 3.327506116925e+00 3.325043661075e+00 3.322600295130e+00 3.320168643447e+00 3.317758408166e+00 3.315361126076e+00 3.312981522344e+00 3.310620790707e+00 3.308275383463e+00 3.305951058835e+00 3.303639337106e+00 3.301350159932e+00 3.299077341859e+00 3.296823942574e+00 3.294588313918e+00 3.292370623323e+00 3.290174994028e+00 3.287994205710e+00 3.285836572888e+00 3.283696301281e+00 3.281574871634e+00 3.279476255758e+00 3.277392878356e+00 3.275334571344e+00 3.273293113392e+00 3.271273139573e+00 3.269273849160e+00 3.267292795352e+00 3.265336823730e+00 3.263396693457e+00 3.261481174442e+00 3.259583642964e+00 3.257707879121e+00 3.255853767798e+00 3.254018641748e+00 3.252207441726e+00 3.250414815579e+00 3.248644260648e+00 3.246894279936e+00 3.245165742870e+00 3.243459422608e+00 3.241772081337e+00 3.240107223239e+00 3.238461993501e+00 3.236838917165e+00 3.235235493125e+00 3.233654535400e+00 3.232093770273e+00 3.230553047554e+00 3.229032402268e+00 3.227533218239e+00 3.226054638548e+00 3.224595003438e+00 3.223155974024e+00 3.221735341537e+00 3.220337106356e+00 3.218955628077e+00 3.217594946621e+00 3.216252520017e+00 3.214928319708e+00 3.213625442929e+00 3.212337854561e+00 3.211071516798e+00 3.209818151536e+00 3.208586566711e+00 3.207370746182e+00 3.206170595126e+00 3.204990877222e+00 3.203820754792e+00 3.202674115503e+00 3.201535627940e+00 3.200417863272e+00 3.199311821158e+00 3.198218089703e+00 3.197145049543e+00 3.196076087843e+00 3.195029403792e+00 3.193986780457e+00 3.192961541226e+00 3.191946426255e+00 3.190937872611e+00 3.189949013589e+00 3.188956966104e+00 3.187987223655e+00 3.187016476588e+00 3.186058283062e+00 3.185107759562e+00 3.184156995070e+00 3.183225254711e+00 3.182283723174e+00 3.181360267903e+00 3.180432123018e+00 3.179509846888e+00 3.178594269774e+00 3.177670814750e+00 3.176760744795e+00 3.175836826503e+00 3.174924566051e+00 3.174005322955e+00 3.173082837975e+00 3.172163543742e+00 3.171229361102e+00 3.170304629930e+00 3.169361917265e+00 3.168420390445e+00 3.167468773136e+00 3.166506861874e+00 3.165543654486e+00 3.164557583909e+00 3.163573748351e+00 3.162567310520e+00 3.161553332814e+00 3.160526383735e+00 3.159476949879e+00 3.158423181730e+00 3.157339464129e+00 3.156248043702e+00 3.155133223716e+00 3.153996725185e+00 3.152845364460e+00 3.151660284815e+00 3.150466586982e+00 3.149235494976e+00 3.147986213504e+00 3.146709451846e+00 3.145398963772e+00 3.144070823725e+00 3.142698489182e+00 3.141308484030e+00 3.139876683082e+00 3.138415126879e+00 3.136922338082e+00 3.135384090478e+00 3.133822988350e+00 3.132207772825e+00 3.130567930048e+00 3.128878171010e+00 3.127147853420e+00 3.125381457636e+00 3.123558155031e+00 3.121704441182e+00 3.119790506561e+00 3.117838527489e+00 3.115834104952e+00 3.113776097260e+00 3.111675592320e+00 3.109509998542e+00 3.107304992440e+00 3.105032243848e+00 3.102709637204e+00 3.100329305953e+00 3.097883681153e+00 3.095388522284e+00 3.092820136782e+00 3.090201289240e+00 3.087508343096e+00 3.084754808893e+00 3.081937473860e+00 3.079045306941e+00 3.076093988119e+00 3.073062482900e+00 3.069969544483e+00 3.066797305088e+00 3.063553139371e+00 3.060236963625e+00 3.056837111467e+00 3.053370786957e+00 3.049814395794e+00 3.046187928756e+00 3.042475962089e+00 3.038681453092e+00 3.034809773191e+00 3.030843499746e+00 3.026804327961e+00 3.022666433638e+00 3.018450284745e+00 3.014141491843e+00 3.009741489199e+00 3.005256544630e+00 3.000669619930e+00 2.996001815893e+00 2.991227754042e+00 2.986368296836e+00 2.981408580352e+00 2.976350440366e+00 2.971201943746e+00 2.965942144543e+00 2.960596304793e+00 2.955137656362e+00 2.949585133845e+00 2.943927743260e+00 2.938162585722e+00 2.932303573361e+00 2.926325177188e+00 2.920254719169e+00 2.914066736508e+00 2.907776944277e+00 2.901379704635e+00 2.894864835400e+00 2.888255034101e+00 2.881517931636e+00 2.874685232734e+00 2.867728874639e+00 2.860663693781e+00 2.853490942978e+00 2.846190444788e+00 2.838794499432e+00 2.831263133238e+00 2.823633492503e+00 2.815877352576e+00 2.808003720385e+00 2.800026555804e+00 2.791909650728e+00 2.783698498147e+00 2.775348673015e+00 2.766892259684e+00 2.758314101932e+00 2.749606142310e+00 2.740797987082e+00 2.731844246995e+00 2.722793985761e+00 2.713604209924e+00 2.704299196466e+00 2.694879744302e+00 2.685319697395e+00 2.675662885320e+00 2.665857514395e+00 2.655948544878e+00 2.645908574810e+00 2.635741096587e+00 2.625467644463e+00 2.615044340381e+00 2.604527183604e+00 2.593861509329e+00 2.583086654586e+00 2.572187283265e+00 2.561151552941e+00 2.550017677754e+00 2.538729837868e+00 2.527346263502e+00 2.515821674127e+00 2.504178898955e+00 2.492423404907e+00 2.480522553666e+00 2.468529553198e+00 2.456385317909e+00 2.444139972468e+00 2.431765253207e+00 2.419263240822e+00 2.406660985591e+00 2.393910474127e+00 2.381069772434e+00 2.368086053165e+00 2.354995487009e+00 2.341792029931e+00 2.328452561265e+00 2.315025710424e+00 2.301452069310e+00 2.287790353814e+00 2.273998443147e+00 2.260095743749e+00 2.246093546208e+00 2.231957736072e+00 2.217740978933e+00 2.203387383541e+00 2.188946780918e+00 2.174393184525e+00 2.159728304148e+00 2.144978687787e+00 2.130101998834e+00 2.115152308935e+00 2.100083050193e+00 2.084928703909e+00 2.069680577117e+00 2.054327968139e+00 2.038905584078e+00 2.023370250113e+00 2.007772355792e+00 1.992074042391e+00 1.976302252775e+00 1.960457358265e+00 1.944520861830e+00 1.928535665064e+00 1.912457220481e+00 1.896333534203e+00 1.880135316449e+00 1.863880226668e+00 1.847580610218e+00 1.831210891439e+00 1.814820263883e+00 1.798363029463e+00 1.781888149840e+00 1.765372492044e+00 1.748826566096e+00 1.732276349203e+00 1.715684756757e+00 1.699112438293e+00 1.682512174736e+00 1.665931652555e+00 1.649359510712e+00 1.632791047863e+00 1.616274886559e+00 1.599759083717e+00 1.583316272827e+00 1.566901671302e+00 1.550552997218e+00 1.534282679714e+00 1.518065439370e+00 1.501971848725e+00 1.485940655413e+00 1.470045996676e+00 1.454260881351e+00 1.438601143307e+00 1.423110713078e+00 1.407740113912e+00 1.392578408810e+00 1.377568768888e+00 1.362770690131e+00 1.348186267514e+00 1.333804875950e+00 1.319696801359e+00 1.305804629030e+00 1.292212821667e+00 1.278888515494e+00 1.265861137084e+00 1.253170625695e+00 1.240776386399e+00 1.228766920571e+00 1.217089283173e+00 1.205806029331e+00 1.194918418244e+00 1.184420847294e+00 1.174377904356e+00 1.164739773724e+00 1.155581933333e+00 1.146875687026e+00 1.138647787246e+00 1.130926437366e+00 1.123681455592e+00 1.116977609261e+00 1.110773291556e+00 1.105109216290e+00 1.099985117203e+00 1.095389231532e+00 1.091360222657e+00 1.087859937268e+00 1.084925735960e+00 1.082536193439e+00 1.080690956200e+00 1.079402924333e+00 1.078640750499e+00 1.078425498693e+00 1.078728999833e+00 1.079549652373e+00 1.080882302250e+00 1.082700315334e+00 1.085006598349e+00 1.087774023815e+00 1.090991678851e+00 1.094647565114e+00 1.098711465972e+00 1.103179935363e+00 1.108022835202e+00 1.113221402932e+00 1.118767079646e+00 1.124617751197e+00 1.130776365777e+00 1.137201980986e+00 1.143881357310e+00 1.150801181119e+00 1.157917102607e+00 1.165239497258e+00 1.172715790821e+00 1.180346230497e+00 1.188106296362e+00 1.195960554561e+00 1.203919768891e+00 1.211926390699e+00 1.219996409820e+00 1.228088146107e+00 1.236187013611e+00 1.244294214090e+00 1.252357081010e+00 1.260400390020e+00 1.268371662385e+00 1.276278720161e+00 1.284102676646e+00 1.291811562293e+00 1.299426390371e+00 1.306891306124e+00 1.314232806307e+00 1.321412805925e+00 1.328425211634e+00 1.335274871559e+00 1.341917025891e+00 1.348385354417e+00 1.354627527068e+00 1.360663646485e+00 1.366475720946e+00 1.372041774039e+00 1.377385652023e+00 1.382458119955e+00 1.387290353078e+00 1.391849017048e+00 1.396135082012e+00 1.400153765467e+00 1.403869343192e+00 1.407314146816e+00 1.410445959225e+00 1.413284129869e+00 1.415813740216e+00 1.418022111526e+00 1.419925111890e+00 1.421487884741e+00 1.422735223179e+00 1.423640072704e+00 1.424208389164e+00 1.424435400425e+00 1.424307567288e+00 1.423836667556e+00 1.422997282312e+00 1.421806814357e+00 1.420242333277e+00 1.418311546945e+00 1.416008295466e+00 1.413321168220e+00 1.410262313288e+00 1.406806764476e+00 1.402975015185e+00 1.398743653132e+00 1.394121144667e+00 1.389106881035e+00 1.383684019497e+00 1.377875307031e+00 1.371652206695e+00 1.365037381063e+00 1.358016339723e+00 1.350591381096e+00 1.342775817573e+00 1.334547915333e+00 1.325937456934e+00 1.316924646673e+00 1.307526705705e+00 1.297748855060e+00 1.287584168111e+00 1.277061774965e+00 1.266166586569e+00 1.254926609051e+00 1.243343397338e+00 1.231426931938e+00 1.219201320186e+00 1.206667408886e+00 1.193855636465e+00 1.180772339800e+00 1.167443093741e+00 1.153889641720e+00 1.140130395150e+00 1.126195647271e+00 1.112106221033e+00 1.097894858381e+00 1.083587065826e+00 1.069219083204e+00 1.054819213060e+00 1.040426410712e+00 1.026076187669e+00 1.011802799058e+00 9.976549478595e-01 9.836596811713e-01 9.698755141537e-01 9.563301567606e-01 9.430760270859e-01 9.301573821593e-01 9.176093740356e-01 9.054907644062e-01 8.938271563140e-01 8.826778256279e-01 8.720729600155e-01 8.620516263670e-01 8.526604648869e-01 8.439159551209e-01 8.358671520248e-01 8.285235899409e-01 8.219175425856e-01 8.160645219598e-01 8.109685212260e-01 8.066511006648e-01 8.030926868283e-01 8.003077585147e-01 7.982710103307e-01 7.969718313459e-01 7.963870137469e-01 7.964838076766e-01 7.972385857255e-01 7.986008533864e-01 8.005394110039e-01 8.030010723951e-01 8.059385103750e-01 8.093013539705e-01 8.130307191007e-01 8.170770016790e-01 8.213741047980e-01 8.258721571559e-01 8.305040770403e-01 8.352178029890e-01 8.399521457609e-01 8.446472077188e-01 8.492542631353e-01 8.537076382649e-01 8.579678503482e-01 8.619728978970e-01 8.656821206823e-01 8.690509669039e-01 8.720320840399e-01 8.745978871193e-01 8.767056632955e-01 8.783360853570e-01 8.794586133793e-01 8.800599653788e-01 8.801284169178e-01 8.796541833154e-01 8.786465766702e-01 8.771048949391e-01 8.750574138511e-01 8.725180473967e-01 8.695270268384e-01 8.661220160884e-01 8.623507752320e-01 8.582834371519e-01 8.539661173548e-01 8.494954694402e-01 8.449372381572e-01 8.403852432054e-01 8.359405756229e-01 8.316825694380e-01 8.277378144606e-01 8.241850840145e-01 8.211351625941e-01 8.186883491383e-01 8.169211451792e-01 8.159360110046e-01 8.157872080386e-01 8.165451378770e-01 8.182520608707e-01 8.209342685989e-01 8.246122917429e-01 8.292774703600e-01 8.349127874811e-01 8.414818639926e-01 8.489392480063e-01 8.572168367554e-01 8.662520024389e-01 8.759564877884e-01 8.862476336120e-01 8.970389109035e-01 9.082240874074e-01 9.197276646768e-01 9.314423166414e-01 9.432855948825e-01 9.551679483375e-01 9.670015382293e-01 9.787148175434e-01 9.902157507597e-01 1.001448577453e+00 1.012324432414e+00 1.022788995937e+00 1.032774504661e+00 1.042204706579e+00 1.051039979703e+00 1.059193697582e+00 1.066625129388e+00 1.073269383045e+00 1.079064920591e+00 1.083973554862e+00 1.087928147154e+00 1.090904414962e+00 1.092849950312e+00 1.093748257498e+00 1.093582850955e+00 1.092340191364e+00 1.090050501864e+00 1.086722011062e+00 1.082417142994e+00 1.077195712445e+00 1.071142820001e+00 1.064374327343e+00 1.057005865198e+00 1.049199184509e+00 1.041100972731e+00 1.032896182843e+00 1.024764316756e+00 1.016887070152e+00 1.009448314914e+00 1.002607491911e+00 9.965239044988e-01 9.913033889921e-01 9.870469238476e-01 9.837971175558e-01 9.815616318335e-01 9.803149043465e-01 9.799720240476e-01 9.804389883946e-01 9.815634936793e-01 9.831932819824e-01 9.851512915965e-01 9.872561603125e-01 9.893423122025e-01 9.912350330232e-01 9.928087025884e-01 9.939359907892e-01 9.945377870053e-01 9.945618058929e-01 9.939796014655e-01 9.928170309090e-01 9.910978553378e-01 9.889002263457e-01 9.862999716980e-01 9.833983709200e-01 9.803058698953e-01 9.771200752699e-01 9.739602001423e-01 9.709110734958e-01 9.680715186720e-01 9.655140057283e-01 9.633087062448e-01 9.615162195546e-01 9.601774585689e-01 9.593505067663e-01 9.590603205951e-01 9.593517679793e-01 9.587807585407e-01 9.568006135378e-01 9.550029818285e-01 9.550949628408e-01 9.579940584503e-01 9.633418074842e-01 9.696812770840e-01 9.752292311597e-01 9.788024606542e-01 9.803973118506e-01 9.811634511025e-01 9.828282014575e-01 9.867676907863e-01 9.932589685348e-01 1.001327570069e+00 1.009243785956e+00 1.015383728948e+00 1.019009502268e+00 1.020567140207e+00 1.021349231190e+00 1.022729002142e+00 1.025312245843e+00 1.028451400877e+00 1.030430222115e+00 1.029233725347e+00 1.023472264416e+00 1.013085015572e+00 9.988306421546e-01 9.436282422390e-01 8.548711915326e-01 7.980194121197e-01 8.245038362301e-01 9.097634691320e-01 9.841621513562e-01 9.976774341565e-01 9.413221733911e-01 8.479009908617e-01 7.816572521752e-01 7.927625850567e-01 8.590356487893e-01 9.138437537086e-01 9.097929048598e-01 8.411764828181e-01 7.454961712410e-01 6.917459356508e-01 7.242225236187e-01 8.054264466142e-01 8.662536241624e-01 8.682715924041e-01 8.173352822100e-01 7.593902356265e-01 7.540921539740e-01 8.144406864991e-01 8.898395872688e-01 9.221594120763e-01 8.853309065942e-01 7.957285776282e-01 7.129909795469e-01 7.110439055954e-01 7.961878033710e-01 8.990845051456e-01 9.570890039674e-01 9.506171234053e-01 9.043452649667e-01 8.745303525208e-01 9.063085853408e-01 9.835322353728e-01 1.046294040380e+00 1.044537209794e+00 9.658198077321e-01 8.462613261592e-01 7.722273701675e-01 8.227770071877e-01 9.646491250382e-01 1.100143829858e+00 1.160833350453e+00 1.124747844357e+00 1.013105888047e+00 8.868129050092e-01 8.259554042593e-01 8.620918011684e-01 9.400796445367e-01 9.884587630102e-01 9.753026661095e-01 9.141689386995e-01 8.532652615993e-01 8.440765860057e-01 8.921136187708e-01 9.532609054373e-01 9.821328489060e-01 9.630452586225e-01 9.127737145587e-01 8.673018366364e-01 8.538914826432e-01 8.665452643974e-01 8.771626082878e-01 8.690660867716e-01 8.557635588922e-01 8.710750782082e-01 9.316729042383e-01 1.010305424628e+00 1.056327077672e+00 1.030270108938e+00 9.244015486780e-01 7.764689168325e-01 6.803400004851e-01 7.279077306924e-01 8.729120525690e-01 9.990673707496e-01 1.032011878762e+00 9.486434658776e-01 7.739444763152e-01 5.940052681723e-01 5.588688711144e-01 6.935823710743e-01 8.449408781003e-01 9.079131548804e-01 8.497939504852e-01 6.939868579083e-01 5.360827698568e-01 5.463523617361e-01 7.276762059451e-01 9.148968896074e-01 1.011221747434e+00 9.883957173531e-01 8.723545465082e-01 7.506773854832e-01 7.526015688143e-01 9.026466198162e-01 1.088285102065e+00 1.211816511333e+00 1.233109073095e+00 1.162343871460e+00 1.054897153665e+00 9.948975948652e-01 1.034929287040e+00 1.138964494747e+00 1.229499673741e+00 1.254035574767e+00 1.202062684258e+00 1.100455192030e+00 1.000915312231e+00 9.516698182718e-01 9.584822838036e-01 9.828023170738e-01 9.831374153010e-01 9.439280059004e-01 8.776067306527e-01 8.125361596352e-01 7.725177170376e-01 7.589366474038e-01 7.554707061317e-01 7.494846450975e-01 7.439925967472e-01 7.508712138615e-01 7.744740396306e-01 8.043817401154e-01 8.257360283798e-01 8.343031396112e-01 8.416313603984e-01 8.652503167942e-01 9.094996802090e-01 9.571564042492e-01 9.824781587071e-01 9.710142111423e-01 9.326040055406e-01 9.017925166349e-01 9.213344501112e-01 1.015730447993e+00
 3.433366293943e+00 3.434008680698e+00 3.435754315757e+00 3.438701956638e+00 3.441976468371e+00 3.444483553623e+00 3.445756424380e+00 3.446266541493e+00 3.447055120663e+00 3.448949390727e+00 3.451927704395e+00 3.455102139331e+00 3.457427295682e+00 3.458542578215e+00 3.459034869866e+00 3.459951427464e+00 3.461991471013e+00 3.465000403371e+00 3.468079370677e+00 3.470244457823e+00 3.471201476437e+00 3.471627847016e+00 3.472654831588e+00 3.474928143721e+00 3.478085146306e+00 3.481072577586e+00 3.483000176407e+00 3.483812513688e+00 3.484309968396e+00 3.485535273392e+00 3.487969236190e+00 3.491154461977e+00 3.494046467800e+00 3.495828422450e+00 3.496541309033e+00 3.497053550796e+00 3.498401998097e+00 3.500993050605e+00 3.504253551267e+00 3.507054876576e+00 3.508615336942e+00 3.509151298891e+00 3.509707074193e+00 3.511292685765e+00 3.514071211187e+00 3.517261370706e+00 3.519793791372e+00 3.521132552934e+00 3.521668787161e+00 3.522385830402e+00 3.524096152738e+00 3.526838414025e+00 3.529878933616e+00 3.532266290477e+00 3.533535421181e+00 3.534049685504e+00 3.534755969100e+00 3.536494495315e+00 3.539321029292e+00 3.542411312178e+00 3.544692684314e+00 3.545717562172e+00 3.546057110564e+00 3.546858504603e+00 3.548904323174e+00 3.551957494828e+00 3.554947857142e+00 3.556872989619e+00 3.557622451398e+00 3.558041052396e+00 3.559195545272e+00 3.561511184646e+00 3.564485137205e+00 3.567143587858e+00 3.568815200134e+00 3.569602628526e+00 3.570245412450e+00 3.571539644996e+00 3.573772917824e+00 3.576554265492e+00 3.579114669749e+00 3.580834656868e+00 3.581680036571e+00 3.582258186214e+00 3.583413794828e+00 3.585609294736e+00 3.588525403879e+00 3.591240133268e+00 3.592918044330e+00 3.593499646908e+00 3.593825152198e+00 3.595015723886e+00 3.597541794024e+00 3.600779746942e+00 3.603471119629e+00 3.604761816812e+00 3.604944606389e+00 3.605256587034e+00 3.606867032394e+00 3.609881156004e+00 3.613221915228e+00 3.615532265355e+00 3.616312151280e+00 3.616343002212e+00 3.617026563419e+00 3.619214512872e+00 3.622501597294e+00 3.625584292461e+00 3.627356801791e+00 3.627825265125e+00 3.628063904027e+00 3.629298418307e+00 3.631897841136e+00 3.635109177648e+00 3.637722814211e+00 3.639069374870e+00 3.639535137827e+00 3.640184136477e+00 3.641868550662e+00 3.644555295454e+00 3.647424194227e+00 3.649571576315e+00 3.650724880861e+00 3.651402104074e+00 3.652433256456e+00 3.654301752735e+00 3.656796008288e+00 3.659253278599e+00 3.661101411358e+00 3.662276526095e+00 3.663211752937e+00 3.664464343880e+00 3.666297888015e+00 3.668525180754e+00 3.670693676242e+00 3.672441721637e+00 3.673739131311e+00 3.674874996588e+00 3.676227337805e+00 3.677984429676e+00 3.680028250889e+00 3.682049616172e+00 3.683783977096e+00 3.685197550232e+00 3.686487319874e+00 3.687917878663e+00 3.689625332963e+00 3.691527819757e+00 3.693418932628e+00 3.695128883897e+00 3.696636918790e+00 3.698053088065e+00 3.699526216598e+00 3.701145391061e+00 3.702884256170e+00 3.704653559544e+00 3.706354141444e+00 3.707933240402e+00 3.709413949648e+00 3.710884578947e+00 3.712434308467e+00 3.714090409091e+00 3.715805545347e+00 3.717495011626e+00 3.719093854350e+00 3.720616585719e+00 3.722133128843e+00 3.723704710952e+00 3.725335326153e+00 3.726987648658e+00 3.728620248380e+00 3.730215988289e+00 3.731788306852e+00 3.733356968287e+00 3.734924288028e+00 3.736488588363e+00 3.738059232102e+00 3.739638739362e+00 3.741219984492e+00 3.742791535146e+00 3.744345506540e+00 3.745879377091e+00 3.747407867482e+00 3.748943574795e+00 3.750488507988e+00 3.752033117058e+00 3.753576566792e+00 3.755112151846e+00 3.756637687171e+00 3.758155898803e+00 3.759671412810e+00 3.761186216508e+00 3.762700590053e+00 3.764215165112e+00 3.765726123773e+00 3.767227182798e+00 3.768724314126e+00 3.770217461647e+00 3.771708262431e+00 3.773196066689e+00 3.774680958232e+00 3.776159505115e+00 3.777631801041e+00 3.779103971622e+00 3.780572780216e+00 3.782039625140e+00 3.783500216458e+00 3.784952962137e+00 3.786401593721e+00 3.787850721701e+00 3.789301818609e+00 3.790747939942e+00 3.792184511581e+00 3.793617557531e+00 3.795050502247e+00 3.796483280680e+00 3.797913406135e+00 3.799332388728e+00 3.800742851726e+00 3.802154384265e+00 3.803564216468e+00 3.804967459253e+00 3.806362019339e+00 3.807748821571e+00 3.809132291528e+00 3.810515432601e+00 3.811896419768e+00 3.813267048268e+00 3.814630624837e+00 3.815996939093e+00 3.817362637322e+00 3.818721225685e+00 3.820073802234e+00 3.821418349476e+00 3.822762910485e+00 3.824106157334e+00 3.825444797675e+00 3.826771423340e+00 3.828092977379e+00 3.829411782567e+00 3.830725702864e+00 3.832036161549e+00 3.833339348990e+00 3.834632381887e+00 3.835922693382e+00 3.837213039569e+00 3.838497391752e+00 3.839773672285e+00 3.841045591444e+00 3.842311003092e+00 3.843575298503e+00 3.844837311177e+00 3.846089906007e+00 3.847336047709e+00 3.848578437494e+00 3.849816888111e+00 3.851047463415e+00 3.852273030065e+00 3.853491487238e+00 3.854704916942e+00 3.855915249291e+00 3.857117887551e+00 3.858312522434e+00 3.859505063684e+00 3.860692388077e+00 3.861874218807e+00 3.863049140174e+00 3.864219503312e+00 3.865381909439e+00 3.866542503157e+00 3.867695576947e+00 3.868840458764e+00 3.869978846342e+00 3.871113314140e+00 3.872241308048e+00 3.873362192121e+00 3.874477758538e+00 3.875585974698e+00 3.876689635807e+00 3.877788001325e+00 3.878877958318e+00 3.879962929011e+00 3.881041186213e+00 3.882114403360e+00 3.883179947855e+00 3.884241220477e+00 3.885293587131e+00 3.886339454601e+00 3.887380133763e+00 3.888412626720e+00 3.889439041215e+00 3.890459873067e+00 3.891473270334e+00 3.892479252153e+00 3.893479279296e+00 3.894472403702e+00 3.895459491421e+00 3.896439994533e+00 3.897412360578e+00 3.898376688311e+00 3.899335765492e+00 3.900287392663e+00 3.901231951489e+00 3.902169954708e+00 3.903099281502e+00 3.904021883383e+00 3.904939239620e+00 3.905848668982e+00 3.906750312286e+00 3.907644177700e+00 3.908530397145e+00 3.909409644323e+00 3.910281745734e+00 3.911147459517e+00 3.912005050305e+00 3.912854432106e+00 3.913695588364e+00 3.914529411950e+00 3.915355710328e+00 3.916174856723e+00 3.916985550977e+00 3.917790691338e+00 3.918585312467e+00 3.919373644410e+00 3.920154738225e+00 3.920926989042e+00 3.921689990021e+00 3.922446845517e+00 3.923194479386e+00 3.923935174749e+00 3.924667478145e+00 3.925392347544e+00 3.926108749744e+00 3.926816775032e+00 3.927514923211e+00 3.928205392525e+00 3.928888669386e+00 3.929564129252e+00 3.930230286834e+00 3.930888968428e+00 3.931538400353e+00 3.932178148406e+00 3.932808740520e+00 3.933432073131e+00 3.934046329981e+00 3.934652896608e+00 3.935250935696e+00 3.935837335692e+00 3.936415784839e+00 3.936984874228e+00 3.937545575317e+00 3.938098079926e+00 3.938640614664e+00 3.939174046288e+00 3.939697618474e+00 3.940212655117e+00 3.940719000691e+00 3.941214802751e+00 3.941700470672e+00 3.942178500038e+00 3.942646356795e+00 3.943104493937e+00 3.943553335924e+00 3.943993561951e+00 3.944421123449e+00 3.944840885519e+00 3.945250951464e+00 3.945650852559e+00 3.946041648603e+00 3.946422596050e+00 3.946793422204e+00 3.947153525115e+00 3.947504672180e+00 3.947844119797e+00 3.948175535336e+00 3.948495887793e+00 3.948806743437e+00 3.949106019223e+00 3.949395075654e+00 3.949673781834e+00 3.949943063938e+00 3.950200844991e+00 3.950449565403e+00 3.950687247950e+00 3.950912463004e+00 3.951128185989e+00 3.951334317001e+00 3.951528643503e+00 3.951713064119e+00 3.951885935045e+00 3.952047981896e+00 3.952199122765e+00 3.952338437482e+00 3.952466238894e+00 3.952585644152e+00 3.952693370512e+00 3.952788989836e+00 3.952873248367e+00 3.952945016553e+00 3.953006756162e+00 3.953057584776e+00 3.953096543958e+00 3.953125187633e+00 3.953139982122e+00 3.953143500763e+00 3.953135786718e+00 3.953116388274e+00 3.953084808508e+00 3.953042121439e+00 3.952986652718e+00 3.952920005362e+00 3.952840571722e+00 3.952749278676e+00 3.952646403241e+00 3.952530847533e+00 3.952401753273e+00 3.952262562565e+00 3.952109448411e+00 3.951945624654e+00 3.951770085956e+00 3.951579220864e+00 3.951377300947e+00 3.951163253166e+00 3.950934859485e+00 3.950696966749e+00 3.950445758832e+00 3.950178351042e+00 3.949901281414e+00 3.949610450511e+00 3.949308005480e+00 3.948992673003e+00 3.948663815662e+00 3.948322621037e+00 3.947967168806e+00 3.947598587345e+00 3.947218078691e+00 3.946823143870e+00 3.946417051248e+00 3.945995531527e+00 3.945562347831e+00 3.945114637385e+00 3.944654050635e+00 3.944180791914e+00 3.943692297530e+00 3.943191218291e+00 3.942676882371e+00 3.942148307226e+00 3.941606194224e+00 3.941049613914e+00 3.940480478261e+00 3.939896762178e+00 3.939300523077e+00 3.938689138626e+00 3.938063363029e+00 3.937424532534e+00 3.936771643958e+00 3.936104584057e+00 3.935424106564e+00 3.934729071833e+00 3.934019039280e+00 3.933295931656e+00 3.932558871316e+00 3.931805897732e+00 3.931040558551e+00 3.930257985182e+00 3.929462505761e+00 3.928653922219e+00 3.927828820743e+00 3.926990517425e+00 3.926135742762e+00 3.925266279424e+00 3.924383692998e+00 3.923485446073e+00 3.922573591827e+00 3.921646685444e+00 3.920702574693e+00 3.919745758816e+00 3.918774765983e+00 3.917787974506e+00 3.916786978791e+00 3.915769373560e+00 3.914738768766e+00 3.913691964837e+00 3.912629565384e+00 3.911554331758e+00 3.910463182178e+00 3.909355601018e+00 3.908233813362e+00 3.907096556860e+00 3.905944485046e+00 3.904778410271e+00 3.903593549002e+00 3.902395084314e+00 3.901182015525e+00 3.899952235760e+00 3.898708311052e+00 3.897447979354e+00 3.896172093677e+00 3.894881854510e+00 3.893573939647e+00 3.892253544080e+00 3.890915101467e+00 3.889560693515e+00 3.888194375948e+00 3.886808028605e+00 3.885409743957e+00 3.883993769510e+00 3.882562047957e+00 3.881115986268e+00 3.879652186383e+00 3.878175453835e+00 3.876682154752e+00 3.875171475198e+00 3.873646804256e+00 3.872104951233e+00 3.870548720219e+00 3.868976422893e+00 3.867386187447e+00 3.865782637990e+00 3.864163303564e+00 3.862525617796e+00 3.860876563122e+00 3.859207906654e+00 3.857523988116e+00 3.855826338751e+00 3.854109329333e+00 3.852380062482e+00 3.850633077850e+00 3.848870061948e+00 3.847093936351e+00 3.845297893906e+00 3.843490226993e+00 3.841664614939e+00 3.839822439258e+00 3.837966886437e+00 3.836092652307e+00 3.834204934489e+00 3.832301615792e+00 3.830380895234e+00 3.828446284779e+00 3.826495054712e+00 3.824527919588e+00 3.822545862892e+00 3.820546679035e+00 3.818534913016e+00 3.816505072291e+00 3.814459874288e+00 3.812400520012e+00 3.810323971839e+00 3.808233286642e+00 3.806126485974e+00 3.804003489888e+00 3.801867061796e+00 3.799714064663e+00 3.797545985009e+00 3.795364119550e+00 3.793164555147e+00 3.790952220780e+00 3.788722426827e+00 3.786479480719e+00 3.784221681280e+00 3.781946972836e+00 3.779659374438e+00 3.777355303968e+00 3.775037434302e+00 3.772705423460e+00 3.770356235483e+00 3.767993833272e+00 3.765616931637e+00 3.763225993799e+00 3.760820543614e+00 3.758399399878e+00 3.755964883641e+00 3.753516239688e+00 3.751053444055e+00 3.748577138810e+00 3.746085397899e+00 3.743580037322e+00 3.741061014121e+00 3.738527915910e+00 3.735982227770e+00 3.733422195132e+00 3.730848501355e+00 3.728261951834e+00 3.725659969477e+00 3.723047515668e+00 3.720419303338e+00 3.717779757159e+00 3.715127862485e+00 3.712461109474e+00 3.709783808601e+00 3.707091257767e+00 3.704387030912e+00 3.701672229269e+00 3.698942419146e+00 3.696203028860e+00 3.693448826511e+00 3.690684395733e+00 3.687908146054e+00 3.685118292482e+00 3.682318865119e+00 3.679506985097e+00 3.676683764775e+00 3.673849647093e+00 3.671003563823e+00 3.668147965754e+00 3.665280590734e+00 3.662403579175e+00 3.659514489154e+00 3.656616434682e+00 3.653707212927e+00 3.650787915163e+00 3.647858605802e+00 3.644919765541e+00 3.641971361786e+00 3.639013031074e+00 3.636046156889e+00 3.633070309443e+00 3.630084130312e+00 3.627090449198e+00 3.624088182158e+00 3.621077025742e+00 3.618057258543e+00 3.615029450662e+00 3.611994469380e+00 3.608950978050e+00 3.605900155696e+00 3.602841873944e+00 3.599777415560e+00 3.596704557778e+00 3.593625336722e+00 3.590540314547e+00 3.587448107912e+00 3.584350866362e+00 3.581245838191e+00 3.578137205214e+00 3.575021218108e+00 3.571902299256e+00 3.568776064188e+00 3.565644569369e+00 3.562510974718e+00 3.559370983082e+00 3.556227347566e+00 3.553079341406e+00 3.549928531193e+00 3.546773613136e+00 3.543614438359e+00 3.540454034454e+00 3.537289058424e+00 3.534124215187e+00 3.530954309272e+00 3.527784514252e+00 3.524612044594e+00 3.521436925365e+00 3.518262927729e+00 3.515085759301e+00 3.511909308701e+00 3.508731199463e+00 3.505552924964e+00 3.502375854739e+00 3.499197859129e+00 3.496020336002e+00 3.492843543875e+00 3.489669156637e+00 3.486496067002e+00 3.483323062024e+00 3.480153015873e+00 3.476983853586e+00 3.473818367819e+00 3.470656066039e+00 3.467495349847e+00 3.464339715141e+00 3.461184647867e+00 3.458036785963e+00 3.454892096000e+00 3.451751144078e+00 3.448614978758e+00 3.445482683196e+00 3.442358487540e+00 3.439236982024e+00 3.436123220489e+00 3.433014703157e+00 3.429911794352e+00 3.426817989846e+00 3.423728945898e+00 3.420649633796e+00 3.417574411235e+00 3.414509061726e+00 3.411451926684e+00 3.408403257485e+00 3.405363158130e+00 3.402329593889e+00 3.399308866331e+00 3.396295156206e+00 3.393293182681e+00 3.390300712935e+00 3.387317308653e+00 3.384347265555e+00 3.381384269685e+00 3.378436244052e+00 3.375496776974e+00 3.372569947723e+00 3.369656847019e+00 3.366752184118e+00 3.363864921509e+00 3.360985237954e+00 3.358122052664e+00 3.355272055311e+00 3.352434044675e+00 3.349612030507e+00 3.346800363591e+00 3.344007487995e+00 3.341225275737e+00 3.338459005441e+00 3.335708739685e+00 3.332971168059e+00 3.330253007460e+00 3.327545161244e+00 3.324858459094e+00 3.322184683122e+00 3.319527242700e+00 3.316888685329e+00 3.314262708191e+00 3.311658190042e+00 3.309066158358e+00 3.306496030650e+00 3.303939195958e+00 3.301400480592e+00 3.298880790361e+00 3.296376521830e+00 3.293893857501e+00 3.291425692482e+00 3.288977768290e+00 3.286548195353e+00 3.284136512596e+00 3.281745379692e+00 3.279368670574e+00 3.277015264398e+00 3.274676678297e+00 3.272360382407e+00 3.270062354158e+00 3.267781322212e+00 3.265521843133e+00 3.263278815658e+00 3.261057325366e+00 3.258854143055e+00 3.256670322851e+00 3.254505646857e+00 3.252359073237e+00 3.250234259711e+00 3.248126349345e+00 3.246039973902e+00 3.243969610673e+00 3.241920547615e+00 3.239889652639e+00 3.237877348453e+00 3.235883244512e+00 3.233909220389e+00 3.231954130620e+00 3.230014619957e+00 3.228097005088e+00 3.226193598803e+00 3.224312486411e+00 3.222446221599e+00 3.220599046495e+00 3.218768360139e+00 3.216954458736e+00 3.215161125299e+00 3.213378005673e+00 3.211617730215e+00 3.209867915270e+00 3.208137945479e+00 3.206422347858e+00 3.204720702149e+00 3.203038407832e+00 3.201363755296e+00 3.199711532971e+00 3.198065546862e+00 3.196438031468e+00 3.194823109749e+00 3.193215745865e+00 3.191629735446e+00 3.190044292348e+00 3.188481694115e+00 3.186919453585e+00 3.185373731472e+00 3.183837895109e+00 3.182305736341e+00 3.180792783194e+00 3.179274706035e+00 3.177776791801e+00 3.176276731283e+00 3.174786044609e+00 3.173305020221e+00 3.171819824049e+00 3.170351911996e+00 3.168873950252e+00 3.167410401588e+00 3.165941986958e+00 3.164477069098e+00 3.163017354381e+00 3.161549401359e+00 3.160091667411e+00 3.158621154973e+00 3.157157555997e+00 3.155688183426e+00 3.154211296736e+00 3.152737711891e+00 3.151248494048e+00 3.149764035250e+00 3.148262637375e+00 3.146758841059e+00 3.145245240822e+00 3.143717236801e+00 3.142188502623e+00 3.140635859902e+00 3.139080565493e+00 3.137506245574e+00 3.135917864692e+00 3.134318899451e+00 3.132692607596e+00 3.131062421475e+00 3.129400460333e+00 3.127728601846e+00 3.126031908587e+00 3.124309596326e+00 3.122575302799e+00 3.120803230407e+00 3.119020571536e+00 3.117200450298e+00 3.115358031477e+00 3.113489495475e+00 3.111584659382e+00 3.109661314098e+00 3.107690299545e+00 3.105702016169e+00 3.103668945301e+00 3.101604244143e+00 3.099507526892e+00 3.097362742689e+00 3.095194738360e+00 3.092970808156e+00 3.090719291929e+00 3.088417839361e+00 3.086073344444e+00 3.083691629963e+00 3.081252163061e+00 3.078780175564e+00 3.076246119081e+00 3.073672424824e+00 3.071044248291e+00 3.068361967222e+00 3.065634414904e+00 3.062840138207e+00 3.060003481670e+00 3.057100215925e+00 3.054144291197e+00 3.051129579878e+00 3.048048343600e+00 3.044915516056e+00 3.041708280405e+00 3.038448801647e+00 3.035113908083e+00 3.031716517189e+00 3.028255164613e+00 3.024714597464e+00 3.021117340458e+00 3.017434435377e+00 3.013690747892e+00 3.009867053643e+00 3.005967552199e+00 3.001999366159e+00 2.997943233569e+00 2.993821911710e+00 2.989606745071e+00 2.985322478445e+00 2.980950921324e+00 2.976494812634e+00 2.971962085520e+00 2.967331656537e+00 2.962629960573e+00 2.957828364965e+00 2.952946609474e+00 2.947972666477e+00 2.942905608761e+00 2.937755275885e+00 2.932500847550e+00 2.927166578471e+00 2.921725384637e+00 2.916197751870e+00 2.910572299349e+00 2.904844160970e+00 2.899029126677e+00 2.893100298173e+00 2.887086543471e+00 2.880960584843e+00 2.874739416902e+00 2.868416906301e+00 2.861983360814e+00 2.855460376798e+00 2.848815076061e+00 2.842079892290e+00 2.835230158673e+00 2.828274731466e+00 2.821219398312e+00 2.814039884969e+00 2.806771724101e+00 2.799374205971e+00 2.791882370412e+00 2.784272360366e+00 2.776547762267e+00 2.768725580306e+00 2.760769659976e+00 2.752725395588e+00 2.744546638658e+00 2.736267560214e+00 2.727871872942e+00 2.719351570590e+00 2.710736558665e+00 2.701979524712e+00 2.693132232917e+00 2.684150857408e+00 2.675059228152e+00 2.665856758245e+00 2.656519057266e+00 2.647090220807e+00 2.637516592868e+00 2.627847043905e+00 2.618049220589e+00 2.608128004467e+00 2.598106512818e+00 2.587939494200e+00 2.577683690809e+00 2.567283495589e+00 2.556778970298e+00 2.546155573696e+00 2.535398085675e+00 2.524548336048e+00 2.513547321480e+00 2.502457825393e+00 2.491230132906e+00 2.479888438250e+00 2.468439481187e+00 2.456848424594e+00 2.445170557098e+00 2.433343261920e+00 2.421421738179e+00 2.409374410424e+00 2.397203062654e+00 2.384936042944e+00 2.372522847048e+00 2.360026359982e+00 2.347389503759e+00 2.334650803422e+00 2.321802501893e+00 2.308821061831e+00 2.295757262898e+00 2.282548710069e+00 2.269256964016e+00 2.255838685446e+00 2.242312584520e+00 2.228690905662e+00 2.214937841446e+00 2.201108266260e+00 2.187144727364e+00 2.173098516192e+00 2.158941177051e+00 2.144675691068e+00 2.130328974636e+00 2.115858031002e+00 2.101316791900e+00 2.086658040762e+00 2.071917129247e+00 2.057085410750e+00 2.042150257085e+00 2.027148865016e+00 2.012035302203e+00 1.996861818182e+00 1.981590606673e+00 1.966245801787e+00 1.950830091397e+00 1.935324521067e+00 1.919771011483e+00 1.904125657607e+00 1.888435581374e+00 1.872671137644e+00 1.856850345630e+00 1.840985989342e+00 1.825050994367e+00 1.809093028070e+00 1.793069835332e+00 1.777027452391e+00 1.760941757330e+00 1.744826156415e+00 1.728702187891e+00 1.712537202955e+00 1.696388407502e+00 1.680208515087e+00 1.664045223878e+00 1.647885725493e+00 1.631729237643e+00 1.615617997754e+00 1.599504227687e+00 1.583456603949e+00 1.567430521317e+00 1.551467851832e+00 1.535573806197e+00 1.519728243106e+00 1.503996309809e+00 1.488319571882e+00 1.472773956251e+00 1.457323961391e+00 1.441994724814e+00 1.426819741041e+00 1.411756928671e+00 1.396891704174e+00 1.382162949857e+00 1.367639085249e+00 1.353310476732e+00 1.339175546999e+00 1.325296945332e+00 1.311618238572e+00 1.298229268942e+00 1.285085847396e+00 1.272229440338e+00 1.259687488439e+00 1.247426285398e+00 1.235534074435e+00 1.223948631503e+00 1.212747710019e+00 1.201914511420e+00 1.191457263824e+00 1.181433404481e+00 1.171791253670e+00 1.162617072286e+00 1.153865396697e+00 1.145579157997e+00 1.137775165760e+00 1.130429946038e+00 1.123609497760e+00 1.117261951140e+00 1.111445963866e+00 1.106144296176e+00 1.101358157790e+00 1.097123217035e+00 1.093396617182e+00 1.090230123787e+00 1.087585497999e+00 1.085480606464e+00 1.083918852806e+00 1.082871567939e+00 1.082368345163e+00 1.082370094425e+00 1.082890444144e+00 1.083912401173e+00 1.085417116791e+00 1.087412041760e+00 1.089862960676e+00 1.092768878942e+00 1.096109870024e+00 1.099865427984e+00 1.104028776330e+00 1.108570041437e+00 1.113475564802e+00 1.118729322404e+00 1.124300937927e+00 1.130184862909e+00 1.136345700339e+00 1.142770864400e+00 1.149441746488e+00 1.156323185760e+00 1.163416044408e+00 1.170677494527e+00 1.178102132026e+00 1.185663628002e+00 1.193334722211e+00 1.201115935089e+00 1.208958580654e+00 1.216872117893e+00 1.224819182612e+00 1.232783022861e+00 1.240761008352e+00 1.248707526167e+00 1.256641092443e+00 1.264511734881e+00 1.272325330028e+00 1.280063408936e+00 1.287695987895e+00 1.295238064544e+00 1.302638559657e+00 1.309922236126e+00 1.317048515307e+00 1.324014852229e+00 1.330820730572e+00 1.337426422224e+00 1.343859958893e+00 1.350072577848e+00 1.356084094841e+00 1.361872767836e+00 1.367420804019e+00 1.372747442458e+00 1.377805585665e+00 1.382627762439e+00 1.387175986404e+00 1.391456378406e+00 1.395469618669e+00 1.399183138899e+00 1.402628195508e+00 1.405759813034e+00 1.408601696858e+00 1.411135429016e+00 1.413350007750e+00 1.415260913398e+00 1.416833189676e+00 1.418092075469e+00 1.419009894927e+00 1.419593621684e+00 1.419838678308e+00 1.419728532395e+00 1.419279045698e+00 1.418461735776e+00 1.417295439997e+00 1.415758479753e+00 1.413855233702e+00 1.411581936020e+00 1.408925103586e+00 1.405898625527e+00 1.402477521316e+00 1.398678884424e+00 1.394483021444e+00 1.389894298040e+00 1.384914275929e+00 1.379525272892e+00 1.373747724334e+00 1.367554817358e+00 1.360965841024e+00 1.353968197072e+00 1.346561013599e+00 1.338756922690e+00 1.330535197011e+00 1.321921861836e+00 1.312897572202e+00 1.303476905182e+00 1.293666200888e+00 1.283454693008e+00 1.272870176286e+00 1.261896861684e+00 1.250561155765e+00 1.238862401812e+00 1.226809526659e+00 1.214425162141e+00 1.201707243665e+00 1.188685805645e+00 1.175365628089e+00 1.161770934412e+00 1.147920752623e+00 1.133833234674e+00 1.119536644187e+00 1.105051403059e+00 1.090409077412e+00 1.075635295173e+00 1.060765864480e+00 1.045827458492e+00 1.030862411128e+00 1.015903305800e+00 1.000989104882e+00 9.861671633077e-01 9.714685450709e-01 9.569537878037e-01 9.426539229348e-01 9.286249877586e-01 9.149167769606e-01 9.015681557575e-01 8.886472946498e-01 8.761829014686e-01 8.642419517316e-01 8.528638422654e-01 8.420965438389e-01 8.319924668636e-01 8.225808662354e-01 8.139182911238e-01 8.060239812291e-01 7.989396617531e-01 7.926873678669e-01 7.872831384685e-01 7.827513447661e-01 7.790852821670e-01 7.762976937036e-01 7.743715884201e-01 7.732989176486e-01 7.730577426158e-01 7.736153870173e-01 7.749478439963e-01 7.770006794392e-01 7.797437272115e-01 7.831137970552e-01 7.870640759053e-01 7.915352111253e-01 7.964598385106e-01 8.017867600632e-01 8.074373702521e-01 8.133584793518e-01 8.194741704996e-01 8.257216443476e-01 8.320378924671e-01 8.383502293104e-01 8.446065925176e-01 8.507322556992e-01 8.566784785628e-01 8.623810008078e-01 8.677870185857e-01 8.728493433466e-01 8.775122481693e-01 8.817397001538e-01 8.854849732035e-01 8.887191306847e-01 8.914063780347e-01 8.935263262965e-01 8.950578480812e-01 8.959878461946e-01 8.963150271028e-01 8.960318944197e-01 8.951601920055e-01 8.937026797472e-01 8.916959111865e-01 8.891692969779e-01 8.861588039378e-01 8.827313244290e-01 8.789252743100e-01 8.748288555040e-01 8.705041642283e-01 8.660364290417e-01 8.615277382828e-01 8.570509915344e-01 8.527307855888e-01 8.486482891715e-01 8.449163693407e-01 8.416403087650e-01 8.389014890461e-01 8.368103951903e-01 8.354340625356e-01 8.348534727432e-01 8.351256427650e-01 8.362917903821e-01 8.383848860277e-01 8.414149569380e-01 8.453767975245e-01 8.502478814858e-01 8.559968874432e-01 8.625627367517e-01 8.698932745031e-01 8.779041973371e-01 8.865169534276e-01 8.956498267379e-01 9.051956506952e-01 9.150788298002e-01 9.251906327765e-01 9.354509066837e-01 9.457657275855e-01 9.560489526139e-01 9.662305586313e-01 9.762199861065e-01 9.859694982728e-01 9.953933047809e-01 1.004444482361e+00 1.013069329365e+00 1.021199620663e+00 1.028810864521e+00 1.035832896442e+00 1.042236703470e+00 1.047978283427e+00 1.053010373418e+00 1.057308981317e+00 1.060825825645e+00 1.063548692852e+00 1.065436979641e+00 1.066485732931e+00 1.066684232131e+00 1.066025610354e+00 1.064540480427e+00 1.062236824072e+00 1.059173649109e+00 1.055402217391e+00 1.051000382127e+00 1.046067656899e+00 1.040705393328e+00 1.035054660369e+00 1.029243945887e+00 1.023433693181e+00 1.017776489422e+00 1.012427617105e+00 1.007541666609e+00 1.003248360181e+00 9.996773655980e-01 9.969022791516e-01 9.949954438665e-01 9.939703099691e-01 9.938097335002e-01 9.944625409121e-01 9.958225686708e-01 9.977780999771e-01 1.000159817473e+00 1.002805548254e+00 1.005528942492e+00 1.008143089331e+00 1.010482194953e+00 1.012373721956e+00 1.013697943870e+00 1.014339882905e+00 1.014238247938e+00 1.013361519259e+00 1.011708919246e+00 1.009338147578e+00 1.006310550588e+00 1.002744904982e+00 9.987581844382e-01 9.944898078480e-01 9.900867513938e-01 9.856761192495e-01 9.813929619700e-01 9.773317823516e-01 9.735812935682e-01 9.701931051218e-01 9.672007050522e-01 9.646206830475e-01 9.624453861655e-01 9.606801283155e-01 9.593081438257e-01 9.583432437848e-01 9.566630478501e-01 9.534477503015e-01 9.502978769829e-01 9.489503009796e-01 9.503725533433e-01 9.542621599369e-01 9.592097679336e-01 9.634650956725e-01 9.658745447444e-01 9.664621289341e-01 9.664162926007e-01 9.674977535935e-01 9.711053643555e-01 9.775063532071e-01 9.856834086851e-01 9.938491066401e-01 1.000321027501e+00 1.004326566753e+00 1.006298288347e+00 1.007540567161e+00 1.009447979252e+00 1.012662652681e+00 1.016581368462e+00 1.019552134153e+00 1.019651966603e+00 1.015618105236e+00 1.007542428873e+00 9.960620847773e-01 9.464645924124e-01 8.622848440679e-01 8.073987237434e-01 8.329840711522e-01 9.170662662621e-01 9.920609059703e-01 1.007919861673e+00 9.544840263322e-01 8.625596205238e-01 7.939108655724e-01 7.987347228256e-01 8.590046495275e-01 9.109804043104e-01 9.074150439964e-01 8.419567246986e-01 7.512940269446e-01 7.026699835032e-01 7.380356791188e-01 8.203185676903e-01 8.821370478363e-01 8.853243581796e-01 8.344046355687e-01 7.726518214502e-01 7.580505842549e-01 8.069689867474e-01 8.732760329878e-01 8.998757324591e-01 8.602018938397e-01 7.704832894638e-01 6.914618994631e-01 6.977050969224e-01 7.918107091477e-01 9.016082329905e-01 9.647632589676e-01 9.617774299497e-01 9.157735092920e-01 8.803525881286e-01 9.006938145986e-01 9.654277268335e-01 1.019028290104e+00 1.013533498994e+00 9.384120174326e-01 8.326033963504e-01 7.820799517475e-01 8.525997147081e-01 1.000176924155e+00 1.131430145869e+00 1.183537112414e+00 1.137912300724e+00 1.018571372577e+00 8.897867980711e-01 8.340482283576e-01 8.791459428958e-01 9.635521332521e-01 1.013691523405e+00 9.980414683594e-01 9.314127506130e-01 8.644037755343e-01 8.519545775898e-01 9.008846846869e-01 9.642902968618e-01 9.929609477473e-01 9.685159113529e-01 9.072090934524e-01 8.487146074412e-01 8.284614173693e-01 8.460496244537e-01 8.706290700518e-01 8.776500979962e-01 8.711098171370e-01 8.775498338207e-01 9.164203740760e-01 9.726922820920e-01 1.006213193803e+00 9.824818781892e-01 8.958024701609e-01 7.832080142318e-01 7.246982222256e-01 7.803155611670e-01 9.036739016926e-01 1.001559200982e+00 1.011897826271e+00 9.174906081995e-01 7.488856997273e-01 5.984649439728e-01 5.987441995855e-01 7.365605458489e-01 8.709935195627e-01 9.124004237914e-01 8.340868980006e-01 6.623767151699e-01 4.966723660841e-01 5.137050342522e-01 6.975014873556e-01 8.736266239870e-01 9.515314944413e-01 9.091944210343e-01 7.803807027941e-01 6.679653752739e-01 7.097251525529e-01 8.928633879768e-01 1.084965062750e+00 1.196449044724e+00 1.196912289489e+00 1.106538665554e+00 9.945604232836e-01 9.589312655042e-01 1.043093256605e+00 1.184273181770e+00 1.294132818622e+00 1.322346955516e+00 1.263699821028e+00 1.151507972211e+00 1.045207266064e+00 9.994618160269e-01 1.019305079619e+00 1.059333851375e+00 1.071920942058e+00 1.037899509904e+00 9.675172412202e-01 8.884836644465e-01 8.275756555752e-01 7.931900683879e-01 7.750451177923e-01 7.616048146853e-01 7.531257693989e-01 7.570638291685e-01 7.738349784757e-01 7.913862546356e-01 7.957977494840e-01 7.862816101060e-01 7.808387475554e-01 8.041589455202e-01 8.615971976079e-01 9.289725803052e-01 9.719280962300e-01 9.696775554147e-01 9.283216649251e-01 8.831857291854e-01 8.855600406277e-01 9.736154548713e-01
 3.449207070297e+00 3.449893516607e+00 3.451687510305e+00 3.454684782653e+00 3.458010536589e+00 3.460567867464e+00 3.461885458636e+00 3.462437874269e+00 3.463270010659e+00 3.465213861963e+00 3.468244084711e+00 3.471472468093e+00 3.473845536351e+00 3.475006464766e+00 3.475543574345e+00 3.476505975376e+00 3.478595129734e+00 3.481657957003e+00 3.484790564943e+00 3.487005958895e+00 3.488007995276e+00 3.488479351494e+00 3.489552694058e+00 3.491877004154e+00 3.495090301177e+00 3.498131769321e+00 3.500109365699e+00 3.500968811474e+00 3.501511749022e+00 3.502786317635e+00 3.505273715588e+00 3.508516265917e+00 3.511463484706e+00 3.513295712631e+00 3.514054528621e+00 3.514615290505e+00 3.516015647529e+00 3.518661095520e+00 3.521978161414e+00 3.524835026381e+00 3.526446898326e+00 3.527031846230e+00 3.527635814381e+00 3.529273664458e+00 3.532108460330e+00 3.535359315176e+00 3.537947182199e+00 3.539337874359e+00 3.539922475289e+00 3.540690220052e+00 3.542455995649e+00 3.545258036361e+00 3.548357233423e+00 3.550802614329e+00 3.552124922707e+00 3.552688640253e+00 3.553447406001e+00 3.555244546601e+00 3.558131219932e+00 3.561281388897e+00 3.563619891796e+00 3.564699422702e+00 3.565092322524e+00 3.565947014313e+00 3.568049888149e+00 3.571164796448e+00 3.574217301458e+00 3.576201190897e+00 3.577006097932e+00 3.577476100570e+00 3.578685747666e+00 3.581063061028e+00 3.584101615332e+00 3.586823834214e+00 3.588552874232e+00 3.589394267747e+00 3.590093296366e+00 3.591446076551e+00 3.593743368308e+00 3.596590869747e+00 3.599213973002e+00 3.600993712409e+00 3.601895668280e+00 3.602530704767e+00 3.603748296146e+00 3.606008413114e+00 3.608990540225e+00 3.611768807801e+00 3.613505873972e+00 3.614146009592e+00 3.614530814143e+00 3.615782169429e+00 3.618374191571e+00 3.621679614097e+00 3.624436972470e+00 3.625789680745e+00 3.626032101280e+00 3.626402850791e+00 3.628077597852e+00 3.631159234083e+00 3.634570241413e+00 3.636947333836e+00 3.637787621192e+00 3.637877655839e+00 3.638623998389e+00 3.640878278811e+00 3.644235840342e+00 3.647387952437e+00 3.649227838190e+00 3.649758526012e+00 3.650057516682e+00 3.651357714015e+00 3.654026502323e+00 3.657310651184e+00 3.659992850448e+00 3.661405807911e+00 3.661934281495e+00 3.662649431253e+00 3.664401667851e+00 3.667160667528e+00 3.670101064529e+00 3.672317906794e+00 3.673538648836e+00 3.674280597720e+00 3.675381044115e+00 3.677318103073e+00 3.679886443711e+00 3.682417757490e+00 3.684337761452e+00 3.685582240055e+00 3.686586428500e+00 3.687907837732e+00 3.689813746318e+00 3.692116905831e+00 3.694360985829e+00 3.696180641872e+00 3.697550417032e+00 3.698756803679e+00 3.700181150633e+00 3.702012817207e+00 3.704134833217e+00 3.706231740764e+00 3.708039348854e+00 3.709526361129e+00 3.710888172407e+00 3.712393938632e+00 3.714179402596e+00 3.716159685538e+00 3.718125647188e+00 3.719911324371e+00 3.721495628232e+00 3.722986181674e+00 3.724535512197e+00 3.726231523598e+00 3.728049511634e+00 3.729895184678e+00 3.731672701039e+00 3.733329780970e+00 3.734888532137e+00 3.736435964347e+00 3.738064647322e+00 3.739800032920e+00 3.741596457735e+00 3.743365234337e+00 3.745043157384e+00 3.746644246934e+00 3.748242093086e+00 3.749894372131e+00 3.751607459899e+00 3.753340431837e+00 3.755053682448e+00 3.756732171654e+00 3.758387163955e+00 3.760038149673e+00 3.761688594072e+00 3.763335965381e+00 3.764988529206e+00 3.766651498238e+00 3.768316951849e+00 3.769972752257e+00 3.771610908672e+00 3.773228316188e+00 3.774842534980e+00 3.776463863387e+00 3.778094137105e+00 3.779724733247e+00 3.781353747524e+00 3.782974873061e+00 3.784585953765e+00 3.786190886721e+00 3.787792955353e+00 3.789394931618e+00 3.790996498372e+00 3.792599188191e+00 3.794198116828e+00 3.795787903742e+00 3.797373050669e+00 3.798955548422e+00 3.800535351737e+00 3.802113387887e+00 3.803688535338e+00 3.805256692519e+00 3.806818840239e+00 3.808380908600e+00 3.809940793497e+00 3.811499020302e+00 3.813050724435e+00 3.814594584488e+00 3.816135207643e+00 3.817677808834e+00 3.819221592356e+00 3.820758951188e+00 3.822288925618e+00 3.823815394897e+00 3.825341856498e+00 3.826869795659e+00 3.828394068141e+00 3.829907988317e+00 3.831412842142e+00 3.832918762591e+00 3.834425408675e+00 3.835923910858e+00 3.837413987869e+00 3.838896594066e+00 3.840377780982e+00 3.841858860863e+00 3.843335218277e+00 3.844802726615e+00 3.846265613181e+00 3.847730276947e+00 3.849192647912e+00 3.850651076428e+00 3.852102278801e+00 3.853547343265e+00 3.854989824005e+00 3.856433163099e+00 3.857871093777e+00 3.859299204981e+00 3.860721539817e+00 3.862141266215e+00 3.863556121000e+00 3.864968662456e+00 3.866372298797e+00 3.867767920884e+00 3.869160896980e+00 3.870553367414e+00 3.871940377489e+00 3.873320683081e+00 3.874696202249e+00 3.876066507365e+00 3.877435721388e+00 3.878800470974e+00 3.880157658479e+00 3.881508554797e+00 3.882857915956e+00 3.884201204909e+00 3.885537072319e+00 3.886868182834e+00 3.888193858839e+00 3.889515153832e+00 3.890832521861e+00 3.892142321418e+00 3.893444742219e+00 3.894744915152e+00 3.896041594395e+00 3.897331333141e+00 3.898616140926e+00 3.899894034432e+00 3.901166597111e+00 3.902436428961e+00 3.903700291537e+00 3.904955351334e+00 3.906205290955e+00 3.907450159621e+00 3.908689246570e+00 3.909922517058e+00 3.911150227848e+00 3.912370009699e+00 3.913585535459e+00 3.914798484657e+00 3.916001691775e+00 3.917200101483e+00 3.918392259677e+00 3.919578909999e+00 3.920758980711e+00 3.921933753361e+00 3.923100779554e+00 3.924261608609e+00 3.925418793906e+00 3.926566805499e+00 3.927709349225e+00 3.928846755265e+00 3.929976330530e+00 3.931099756975e+00 3.932217598266e+00 3.933327817144e+00 3.934431932947e+00 3.935530778957e+00 3.936621213206e+00 3.937704928216e+00 3.938783283781e+00 3.939854471987e+00 3.940917629048e+00 3.941976072276e+00 3.943025190127e+00 3.944069901141e+00 3.945107243838e+00 3.946138064375e+00 3.947160536719e+00 3.948177033370e+00 3.949184022063e+00 3.950185476739e+00 3.951180616002e+00 3.952168465060e+00 3.953149429455e+00 3.954122682945e+00 3.955087851893e+00 3.956045562890e+00 3.956996675247e+00 3.957939591949e+00 3.958876119582e+00 3.959805890114e+00 3.960726185103e+00 3.961640426432e+00 3.962546935645e+00 3.963444069806e+00 3.964334763830e+00 3.965217280299e+00 3.966093134053e+00 3.966960930139e+00 3.967821236893e+00 3.968673542425e+00 3.969518010563e+00 3.970354316177e+00 3.971182003483e+00 3.972001538460e+00 3.972813841781e+00 3.973617354776e+00 3.974415144507e+00 3.975202976940e+00 3.975982038253e+00 3.976751925810e+00 3.977514145066e+00 3.978268001363e+00 3.979013412702e+00 3.979752626218e+00 3.980481654346e+00 3.981200992613e+00 3.981912673421e+00 3.982614435924e+00 3.983307944616e+00 3.983992830676e+00 3.984668233869e+00 3.985335464365e+00 3.985993853776e+00 3.986642016343e+00 3.987281811077e+00 3.987912537901e+00 3.988533356543e+00 3.989145326234e+00 3.989748498990e+00 3.990341642077e+00 3.990926059568e+00 3.991501975056e+00 3.992067191918e+00 3.992622571552e+00 3.993170073833e+00 3.993706479475e+00 3.994233377421e+00 3.994751559469e+00 3.995259026801e+00 3.995757138433e+00 3.996245469633e+00 3.996724585067e+00 3.997192777043e+00 3.997652042097e+00 3.998099520070e+00 3.998538171094e+00 3.998965818237e+00 3.999384465552e+00 3.999792574504e+00 4.000190261839e+00 4.000577709149e+00 4.000955102571e+00 4.001320559655e+00 4.001676733574e+00 4.002021511264e+00 4.002356359928e+00 4.002681270471e+00 4.002995497626e+00 4.003297205386e+00 4.003587910965e+00 4.003868285389e+00 4.004137816508e+00 4.004399389108e+00 4.004646978742e+00 4.004883733748e+00 4.005109417126e+00 4.005322717823e+00 4.005526733055e+00 4.005719860084e+00 4.005900721294e+00 4.006070433938e+00 4.006227104346e+00 4.006372854690e+00 4.006507331162e+00 4.006629389374e+00 4.006740851163e+00 4.006840975827e+00 4.006927939615e+00 4.007002148863e+00 4.007066206133e+00 4.007117224630e+00 4.007157586437e+00 4.007183984732e+00 4.007197979522e+00 4.007201207897e+00 4.007191481939e+00 4.007169655987e+00 4.007135842778e+00 4.007087780482e+00 4.007027278672e+00 4.006956248837e+00 4.006871329591e+00 4.006774030845e+00 4.006665383046e+00 4.006542085687e+00 4.006407442590e+00 4.006258024396e+00 4.006097251350e+00 4.005925044345e+00 4.005737981622e+00 4.005537882722e+00 4.005324417765e+00 4.005098091214e+00 4.004859963839e+00 4.004607944111e+00 4.004341896143e+00 4.004062637681e+00 4.003770421388e+00 4.003463551467e+00 4.003143895729e+00 4.002810480467e+00 4.002463773139e+00 4.002102882053e+00 4.001728916027e+00 4.001340164370e+00 4.000937892789e+00 4.000521482794e+00 4.000091682709e+00 3.999647275391e+00 3.999189529968e+00 3.998717807553e+00 3.998230718653e+00 3.997730481268e+00 3.997216996041e+00 3.996687324278e+00 3.996144356763e+00 3.995586679699e+00 3.995014100987e+00 3.994427193845e+00 3.993825637821e+00 3.993210704512e+00 3.992579620376e+00 3.991933633335e+00 3.991273102652e+00 3.990598959633e+00 3.989908105717e+00 3.989204249753e+00 3.988484680320e+00 3.987748556699e+00 3.986999056882e+00 3.986232789490e+00 3.985453571775e+00 3.984658544693e+00 3.983846511946e+00 3.983020755853e+00 3.982179007043e+00 3.981322038464e+00 3.980451667354e+00 3.979563760728e+00 3.978660632703e+00 3.977742781896e+00 3.976807937101e+00 3.975858965164e+00 3.974895372940e+00 3.973913418550e+00 3.972917807627e+00 3.971904739570e+00 3.970876199120e+00 3.969833343288e+00 3.968771990197e+00 3.967696734245e+00 3.966604631036e+00 3.965495953042e+00 3.964373565308e+00 3.963231925448e+00 3.962075409917e+00 3.960904429778e+00 3.959714107824e+00 3.958510277011e+00 3.957287623945e+00 3.956049445638e+00 3.954796961600e+00 3.953525333196e+00 3.952240640947e+00 3.950935899734e+00 3.949616425719e+00 3.948282033509e+00 3.946926622660e+00 3.945559555770e+00 3.944174448131e+00 3.942771199213e+00 3.941353501978e+00 3.939916308133e+00 3.938464333349e+00 3.936996085540e+00 3.935508452543e+00 3.934006946563e+00 3.932486063216e+00 3.930949323365e+00 3.929397597645e+00 3.927826557902e+00 3.926238909102e+00 3.924636310902e+00 3.923013925604e+00 3.921378786037e+00 3.919722986039e+00 3.918050616118e+00 3.916363548316e+00 3.914656070728e+00 3.912935142154e+00 3.911195176928e+00 3.909438747745e+00 3.907666240558e+00 3.905873771622e+00 3.904067854021e+00 3.902244098823e+00 3.900400994784e+00 3.898543235084e+00 3.896666862531e+00 3.894775433990e+00 3.892865140719e+00 3.890936637081e+00 3.888995164353e+00 3.887033574987e+00 3.885053872041e+00 3.883060459289e+00 3.881047274990e+00 3.879019777976e+00 3.876972530399e+00 3.874908186659e+00 3.872830429801e+00 3.870732638061e+00 3.868618792251e+00 3.866488765983e+00 3.864339304988e+00 3.862176365566e+00 3.859994691004e+00 3.857795327631e+00 3.855581341052e+00 3.853349064462e+00 3.851101178027e+00 3.848834990941e+00 3.846553770968e+00 3.844254494990e+00 3.841939137147e+00 3.839607302855e+00 3.837258962966e+00 3.834894082878e+00 3.832512797267e+00 3.830113701968e+00 3.827700419674e+00 3.825270087408e+00 3.822822308299e+00 3.820358562033e+00 3.817879291407e+00 3.815383731066e+00 3.812874029139e+00 3.810345332633e+00 3.807802027735e+00 3.805241179916e+00 3.802667199397e+00 3.800076376069e+00 3.797468581611e+00 3.794846746249e+00 3.792207905382e+00 3.789554802250e+00 3.786885286530e+00 3.784199880908e+00 3.781501759012e+00 3.778786171144e+00 3.776056885137e+00 3.773312009590e+00 3.770550847069e+00 3.767776720748e+00 3.764986382675e+00 3.762182873988e+00 3.759364082496e+00 3.756529464597e+00 3.753682509995e+00 3.750820314193e+00 3.747944678345e+00 3.745053912259e+00 3.742149246834e+00 3.739231483996e+00 3.736299728024e+00 3.733354384764e+00 3.730394892029e+00 3.727422805053e+00 3.724436637942e+00 3.721437828497e+00 3.718426173037e+00 3.715401440791e+00 3.712364095023e+00 3.709314130501e+00 3.706251907453e+00 3.703176279822e+00 3.700089357672e+00 3.696990059231e+00 3.693879375773e+00 3.690756619249e+00 3.687621541020e+00 3.684475748690e+00 3.681318814114e+00 3.678150476258e+00 3.674970828779e+00 3.671781128136e+00 3.668579866225e+00 3.665368441770e+00 3.662147006899e+00 3.658915145983e+00 3.655674036829e+00 3.652422910555e+00 3.649160911478e+00 3.645891391772e+00 3.642611073337e+00 3.639322996238e+00 3.636025035264e+00 3.632718977430e+00 3.629405215287e+00 3.626081398372e+00 3.622750868342e+00 3.619412317738e+00 3.616067362682e+00 3.612714695134e+00 3.609352175743e+00 3.605985019685e+00 3.602611090145e+00 3.599230632941e+00 3.595842481378e+00 3.592449643504e+00 3.589049925610e+00 3.585645202437e+00 3.582235601018e+00 3.578819524416e+00 3.575400571430e+00 3.571975941550e+00 3.568546069942e+00 3.565114311287e+00 3.561675794784e+00 3.558234883337e+00 3.554791193475e+00 3.551343755022e+00 3.547893282451e+00 3.544438944612e+00 3.540985674920e+00 3.537528013182e+00 3.534068147619e+00 3.530607301471e+00 3.527144792810e+00 3.523682776978e+00 3.520217623481e+00 3.516754209284e+00 3.513287312652e+00 3.509822632979e+00 3.506359713521e+00 3.502894756940e+00 3.499433478331e+00 3.495970285636e+00 3.492510617271e+00 3.489052041703e+00 3.485595800254e+00 3.482141491522e+00 3.478688454196e+00 3.475240672252e+00 3.471794182845e+00 3.468352876638e+00 3.464913682153e+00 3.461479350154e+00 3.458050723841e+00 3.454622478366e+00 3.451203764050e+00 3.447787460905e+00 3.444377227737e+00 3.440973403598e+00 3.437573702977e+00 3.434183460492e+00 3.430795454481e+00 3.427418964024e+00 3.424047811624e+00 3.420684091551e+00 3.417327301437e+00 3.413977983016e+00 3.410641205915e+00 3.407308462708e+00 3.403987019161e+00 3.400673395241e+00 3.397369311551e+00 3.394077048282e+00 3.390791026444e+00 3.387519923358e+00 3.384254665383e+00 3.381003143427e+00 3.377762809809e+00 3.374530988362e+00 3.371314110043e+00 3.368104490162e+00 3.364913217917e+00 3.361729056156e+00 3.358558470402e+00 3.355402224238e+00 3.352256641886e+00 3.349129590217e+00 3.346008987867e+00 3.342907892617e+00 3.339817492781e+00 3.336741961136e+00 3.333682957033e+00 3.330633940986e+00 3.327604628058e+00 3.324585625536e+00 3.321585573548e+00 3.318599470908e+00 3.315626943192e+00 3.312674588079e+00 3.309731683992e+00 3.306812248864e+00 3.303902524363e+00 3.301013813546e+00 3.298139493110e+00 3.295280431999e+00 3.292440868747e+00 3.289614731927e+00 3.286809262888e+00 3.284018455517e+00 3.281245119619e+00 3.278489787230e+00 3.275749845522e+00 3.273030251782e+00 3.270324601091e+00 3.267639712509e+00 3.264969127603e+00 3.262317734172e+00 3.259683875628e+00 3.257067032137e+00 3.254469333228e+00 3.251886431799e+00 3.249323084497e+00 3.246775022917e+00 3.244247362634e+00 3.241734503787e+00 3.239240454651e+00 3.236762472658e+00 3.234301975680e+00 3.231859760484e+00 3.229432074546e+00 3.227023610092e+00 3.224628049092e+00 3.222253700024e+00 3.219892021117e+00 3.217547957965e+00 3.215219009458e+00 3.212904856593e+00 3.210610786506e+00 3.208324541080e+00 3.206061692170e+00 3.203805470866e+00 3.201569398651e+00 3.199346058715e+00 3.197133115648e+00 3.194940891318e+00 3.192751334956e+00 3.190585338806e+00 3.188423844110e+00 3.186278444355e+00 3.184145272517e+00 3.182017810371e+00 3.179909572675e+00 3.177801319074e+00 3.175715107332e+00 3.173627366898e+00 3.171553559654e+00 3.169489798532e+00 3.167427127968e+00 3.165381786203e+00 3.163331891066e+00 3.161297937200e+00 3.159262087612e+00 3.157234235909e+00 3.155213354215e+00 3.153188717420e+00 3.151178048309e+00 3.149158318053e+00 3.147149734697e+00 3.145136654606e+00 3.143123641051e+00 3.141115843012e+00 3.139097023960e+00 3.137087199769e+00 3.135064235986e+00 3.133044826903e+00 3.131019455843e+00 3.128985300583e+00 3.126952917542e+00 3.124903013460e+00 3.122856097986e+00 3.120793337078e+00 3.118723445158e+00 3.116645976793e+00 3.114549484682e+00 3.112452750898e+00 3.110330535972e+00 3.108203104869e+00 3.106055807956e+00 3.103891229340e+00 3.101718268749e+00 3.099513746015e+00 3.097304808842e+00 3.095063326748e+00 3.092808839070e+00 3.090531482213e+00 3.088224051863e+00 3.085904776758e+00 3.083545351328e+00 3.081174258988e+00 3.078763941388e+00 3.076331135937e+00 3.073869970484e+00 3.071369160564e+00 3.068851026573e+00 3.066282521260e+00 3.063695653327e+00 3.061064208091e+00 3.058398154408e+00 3.055699710897e+00 3.052951076427e+00 3.050176388072e+00 3.047346229296e+00 3.044486587468e+00 3.041576133021e+00 3.038619998170e+00 3.035626093039e+00 3.032572187938e+00 3.029484280007e+00 3.026334914681e+00 3.023142375523e+00 3.019895253478e+00 3.016591218344e+00 3.013244278701e+00 3.009825624185e+00 3.006364176235e+00 3.002836359521e+00 2.999252347044e+00 2.995610922978e+00 2.991898134914e+00 2.988136753707e+00 2.984296501902e+00 2.980403108819e+00 2.976436064991e+00 2.972401902618e+00 2.968306606940e+00 2.964127983400e+00 2.959893693412e+00 2.955572154363e+00 2.951189974119e+00 2.946726393970e+00 2.942186089255e+00 2.937577781300e+00 2.932877825263e+00 2.928114077204e+00 2.923255885175e+00 2.918327335621e+00 2.913313285602e+00 2.908211605924e+00 2.903036476509e+00 2.897760775355e+00 2.892415744894e+00 2.886970072363e+00 2.881443578941e+00 2.875827485957e+00 2.870114459036e+00 2.864323168151e+00 2.858423302453e+00 2.852446132738e+00 2.846363969820e+00 2.840192204559e+00 2.833928349270e+00 2.827556904768e+00 2.821105553608e+00 2.814537044384e+00 2.807887374697e+00 2.801126142428e+00 2.794267258220e+00 2.787315529677e+00 2.780245440622e+00 2.773094185554e+00 2.765819464525e+00 2.758456195472e+00 2.750981286372e+00 2.743398745453e+00 2.735724694407e+00 2.727922574282e+00 2.720038769908e+00 2.712026023049e+00 2.703918979866e+00 2.695702183720e+00 2.687366063839e+00 2.678940954220e+00 2.670381585242e+00 2.661736078230e+00 2.652963755139e+00 2.644085291371e+00 2.635104002460e+00 2.625992146743e+00 2.616795373715e+00 2.607458280697e+00 2.598032556719e+00 2.588482274063e+00 2.578817056223e+00 2.569055479665e+00 2.559153778793e+00 2.549169906295e+00 2.539046581989e+00 2.528824004487e+00 2.518489325699e+00 2.508025480993e+00 2.497475277535e+00 2.486779557788e+00 2.475999312664e+00 2.465087439520e+00 2.454065787581e+00 2.442942777201e+00 2.431683094221e+00 2.420341518397e+00 2.408856196113e+00 2.397282654634e+00 2.385587175307e+00 2.373773044410e+00 2.361868913894e+00 2.349823291752e+00 2.337700565449e+00 2.325440348296e+00 2.313084695359e+00 2.300623230416e+00 2.288035302777e+00 2.275367701680e+00 2.262561048181e+00 2.249677498442e+00 2.236669864794e+00 2.223561070186e+00 2.210360115172e+00 2.197031990184e+00 2.183632495263e+00 2.170103235595e+00 2.156494614104e+00 2.142779857068e+00 2.128961771558e+00 2.115066147224e+00 2.101049268901e+00 2.086966748292e+00 2.072770814612e+00 2.058495896542e+00 2.044134456685e+00 2.029670447261e+00 2.015146756682e+00 2.000512704061e+00 1.985821518445e+00 1.971035687608e+00 1.956178946749e+00 1.941254390712e+00 1.926242216555e+00 1.911182910800e+00 1.896035088937e+00 1.880843656627e+00 1.865579882574e+00 1.850260250842e+00 1.834897439759e+00 1.819467536287e+00 1.804013298915e+00 1.788494985340e+00 1.772956433405e+00 1.757375645705e+00 1.741764018526e+00 1.726142648299e+00 1.710479436343e+00 1.694828467933e+00 1.679145736846e+00 1.663478445849e+00 1.647809422734e+00 1.632143502656e+00 1.616512805875e+00 1.600880512657e+00 1.585308590689e+00 1.569751554679e+00 1.554254881750e+00 1.538815414113e+00 1.523423311254e+00 1.508133053371e+00 1.492891292957e+00 1.477771313032e+00 1.462734381776e+00 1.447813776159e+00 1.433031234064e+00 1.418353376000e+00 1.403858218690e+00 1.389485604818e+00 1.375307980732e+00 1.361305206540e+00 1.347485513178e+00 1.333903758012e+00 1.320504324729e+00 1.307380511303e+00 1.294476416446e+00 1.281848069862e+00 1.269506846443e+00 1.257430022672e+00 1.245701038303e+00 1.234251213044e+00 1.223171000601e+00 1.212426351372e+00 1.202041328103e+00 1.192061545965e+00 1.182437226176e+00 1.173260306787e+00 1.164472343119e+00 1.156133620615e+00 1.148243505852e+00 1.140788972831e+00 1.133835198238e+00 1.127323374948e+00 1.121326957194e+00 1.115810538193e+00 1.110792403229e+00 1.106300648709e+00 1.102291458454e+00 1.098827442944e+00 1.095856913449e+00 1.093415191493e+00 1.091492078566e+00 1.090069777836e+00 1.089177897683e+00 1.088770737778e+00 1.088878130004e+00 1.089470310106e+00 1.090541325593e+00 1.092092684113e+00 1.094090852624e+00 1.096547730863e+00 1.099429164996e+00 1.102730135018e+00 1.106435573756e+00 1.110519360059e+00 1.114975727432e+00 1.119777540978e+00 1.124909767241e+00 1.130353861371e+00 1.136085762183e+00 1.142090756639e+00 1.148346640119e+00 1.154828726525e+00 1.161526870736e+00 1.168407122184e+00 1.175460676077e+00 1.182663328534e+00 1.189988726361e+00 1.197431808500e+00 1.204954083442e+00 1.212555279273e+00 1.220202616611e+00 1.227880934947e+00 1.235583125633e+00 1.243268446855e+00 1.250949831624e+00 1.258581588045e+00 1.266167388417e+00 1.273687272730e+00 1.281114416840e+00 1.288459318173e+00 1.295674755346e+00 1.302780393276e+00 1.309739586580e+00 1.316548867276e+00 1.323203824698e+00 1.329670469676e+00 1.335970835945e+00 1.342058499869e+00 1.347953150302e+00 1.353629739774e+00 1.359076564650e+00 1.364306595760e+00 1.369275109715e+00 1.374015067048e+00 1.378485346904e+00 1.382694994301e+00 1.386642666562e+00 1.390297138719e+00 1.393687917617e+00 1.396771466187e+00 1.399572014111e+00 1.402068368228e+00 1.404252337617e+00 1.406137902703e+00 1.407690129271e+00 1.408936827130e+00 1.409846132900e+00 1.410427638449e+00 1.410677072251e+00 1.410575792748e+00 1.410143617337e+00 1.409349963353e+00 1.408212060084e+00 1.406710583682e+00 1.404848073173e+00 1.402624880890e+00 1.400022164177e+00 1.397057683004e+00 1.393704760914e+00 1.389978507992e+00 1.385864507884e+00 1.381360989345e+00 1.376473652944e+00 1.371181388873e+00 1.365503566694e+00 1.359418930319e+00 1.352938296731e+00 1.346054655562e+00 1.338763033633e+00 1.331076614472e+00 1.322974643288e+00 1.314478999089e+00 1.305573325891e+00 1.296268798987e+00 1.286569698568e+00 1.276467692114e+00 1.265984957560e+00 1.255108009995e+00 1.243858877320e+00 1.232237332931e+00 1.220250285510e+00 1.207917798244e+00 1.195239018109e+00 1.182237850806e+00 1.168922430073e+00 1.155310409012e+00 1.141423000222e+00 1.127275289853e+00 1.112895185571e+00 1.098299907899e+00 1.083521440786e+00 1.068583139847e+00 1.053519993654e+00 1.038356905216e+00 1.023138477073e+00 1.007893850404e+00 9.926638419896e-01 9.774961811169e-01 9.624212296392e-01 9.475007131803e-01 9.327687710890e-01 9.182829931577e-01 9.040959269372e-01 8.902487209345e-01 8.768122837066e-01 8.638235285466e-01 8.513510464207e-01 8.394415210672e-01 8.281475372713e-01 8.175308476452e-01 8.076244925982e-01 7.984946782972e-01 7.901673657312e-01 7.826920485886e-01 7.760997045244e-01 7.704122375988e-01 7.656609981413e-01 7.618452192862e-01 7.589866474699e-01 7.570682722068e-01 7.560903126046e-01 7.560307729258e-01 7.568596219028e-01 7.585534089524e-01 7.610564576768e-01 7.643399381405e-01 7.683337838691e-01 7.729921360767e-01 7.782500163014e-01 7.840362457502e-01 7.902969401191e-01 7.969436384957e-01 8.039223152262e-01 8.111511465694e-01 8.185604036882e-01 8.260851113549e-01 8.336415574134e-01 8.411764269934e-01 8.486101155556e-01 8.558859420394e-01 8.629379440237e-01 8.697035417668e-01 8.761333792969e-01 8.821680076195e-01 8.877618626646e-01 8.928669796573e-01 8.974450447914e-01 9.014574234544e-01 9.048781845781e-01 9.076768860641e-01 9.098380464288e-01 9.113511092038e-01 9.122022078109e-01 9.124083452993e-01 9.119619091147e-01 9.108932860156e-01 9.092257446190e-01 9.069852951104e-01 9.042345330854e-01 9.010004037639e-01 8.973658285492e-01 8.933873536313e-01 8.891421357928e-01 8.847257214812e-01 8.802084617859e-01 8.757079636479e-01 8.713080918249e-01 8.671163203873e-01 8.632406328660e-01 8.597657019326e-01 8.568041282770e-01 8.544335184709e-01 8.527392046798e-01 8.517896383091e-01 8.516388330489e-01 8.523285208836e-01 8.538850085167e-01 8.563144159269e-01 8.596060372814e-01 8.637424213925e-01 8.686684506749e-01 8.743449273581e-01 8.806937014191e-01 8.876402649457e-01 8.951068707953e-01 9.029898845262e-01 9.112134868066e-01 9.196700027592e-01 9.282783143370e-01 9.369448087261e-01 9.455847481031e-01 9.541311618282e-01 9.624923245079e-01 9.706284034252e-01 9.784615365354e-01 9.859489686513e-01 9.930548750294e-01 9.997174143626e-01 1.005933420471e+00 1.011649236830e+00 1.016851427730e+00 1.021519633813e+00 1.025626447073e+00 1.029167993677e+00 1.032117317102e+00 1.034478962910e+00 1.036234118364e+00 1.037387965187e+00 1.037945936646e+00 1.037907012488e+00 1.037307460415e+00 1.036157424461e+00 1.034510654539e+00 1.032408401014e+00 1.029917882354e+00 1.027119691673e+00 1.024092973997e+00 1.020951690112e+00 1.017793016376e+00 1.014743467353e+00 1.011917969385e+00 1.009433583331e+00 1.007403528127e+00 1.005916340565e+00 1.005063330775e+00 1.004882768715e+00 1.005411064957e+00 1.006635088340e+00 1.008511972765e+00 1.010973750408e+00 1.013901523039e+00 1.017177774271e+00 1.020629230063e+00 1.024098404532e+00 1.027404421944e+00 1.030367152106e+00 1.032834801523e+00 1.034644803529e+00 1.035693257083e+00 1.035879198084e+00 1.035157991244e+00 1.033516257916e+00 1.030971758432e+00 1.027602560100e+00 1.023490552803e+00 1.018776816696e+00 1.013598169586e+00 1.008113929028e+00 1.002487138889e+00 9.968580522835e-01 9.913687091856e-01 9.861093719158e-01 9.811622740143e-01 9.765627191817e-01 9.723210782356e-01 9.684277573124e-01 9.648464280472e-01 9.615576620188e-01 9.585272941837e-01 9.557639976096e-01 9.525902800185e-01 9.477953937536e-01 9.429926500829e-01 9.399545424719e-01 9.397019762937e-01 9.419891559432e-01 9.454470699492e-01 9.483514259404e-01 9.495628847801e-01 9.491275517249e-01 9.482612703628e-01 9.487534308396e-01 9.520161411265e-01 9.582984685939e-01 9.665359126111e-01 9.748779480981e-01 9.815907925021e-01 9.858742702797e-01 9.881699292723e-01 9.898108950858e-01 9.922450505653e-01 9.961651657541e-01 1.001023239842e+00 1.005232276341e+00 1.006954551315e+00 1.005039286681e+00 9.996979569098e-01 9.917330261933e-01 9.474635862483e-01 8.679976776156e-01 8.153884493117e-01 8.402923796197e-01 9.230876461799e-01 9.983406385001e-01 1.016217005904e+00 9.656426152982e-01 8.757637728083e-01 8.061796766146e-01 8.066938093405e-01 8.625087895695e-01 9.126614153690e-01 9.104125063188e-01 8.490817869270e-01 7.646250786286e-01 7.220601657603e-01 7.603850931610e-01 8.432382311305e-01 9.054285410999e-01 9.091751496141e-01 8.576562994026e-01 7.914950594331e-01 7.670103007176e-01 8.040202549697e-01 8.613226424960e-01 8.831266406712e-01 8.423534472644e-01 7.549185177923e-01 6.817487351777e-01 6.958483309093e-01 7.958799420084e-01 9.088352094195e-01 9.733992260821e-01 9.700750616007e-01 9.206204930310e-01 8.770548909546e-01 8.859788100309e-01 9.407136743007e-01 9.889210911268e-01 9.837454739825e-01 9.157477647968e-01 8.251716765524e-01 7.947253482155e-01 8.777845930527e-01 1.025264549055e+00 1.149301785845e+00 1.191897675788e+00 1.137419178622e+00 1.012639853025e+00 8.852987464288e-01 8.393285240178e-01 8.962195708234e-01 9.875468199069e-01 1.038982463885e+00 1.020500593327e+00 9.487348056957e-01 8.766437133086e-01 8.617068382510e-01 9.109279075839e-01 9.745384900644e-01 1.000252069696e+00 9.680574077225e-01 8.950002327218e-01 8.258981228646e-01 8.048171094242e-01 8.344334772310e-01 8.770180675406e-01 8.979561700608e-01 8.920627745536e-01 8.808004632700e-01 8.894002899538e-01 9.182766064297e-01 9.398474484403e-01 9.242385371845e-01 8.655883959966e-01 7.954903035171e-01 7.738151156591e-01 8.332500960271e-01 9.324858330606e-01 1.000161876120e+00 9.872218384395e-01 8.835705663614e-01 7.265072542560e-01 6.130945961080e-01 6.490688759420e-01 7.887223430429e-01 9.066912658770e-01 9.279432635341e-01 8.322321755090e-01 6.495742922277e-01 4.825070936372e-01 5.044505691797e-01 6.827742694876e-01 8.433161611206e-01 9.011501510364e-01 8.389351140866e-01 6.970323744582e-01 5.938766540785e-01 6.721684882229e-01 8.786492328923e-01 1.069882194039e+00 1.165628470628e+00 1.143905530244e+00 1.033991942797e+00 9.194404652431e-01 9.118845023958e-01 1.039159375465e+00 1.211480337790e+00 1.335065564522e+00 1.364244344328e+00 1.299789483941e+00 1.181524857503e+00 1.075660802585e+00 1.040209110553e+00 1.075902015330e+00 1.130607962227e+00 1.153494599099e+00 1.124782701391e+00 1.054713582571e+00 9.708136490988e-01 9.000939950576e-01 8.529400284148e-01 8.222610046765e-01 7.987287011889e-01 7.829301056658e-01 7.809875040492e-01 7.907723834406e-01 7.974170178663e-01 7.850871793915e-01 7.535070755479e-01 7.262806603434e-01 7.390021245221e-01 8.031819336548e-01 8.885380915379e-01 9.505117663930e-01 9.603731792990e-01 9.187079418779e-01 8.591678628902e-01 8.401542510219e-01 9.170537125998e-01
 3.463479024728e+00 3.464205980958e+00 3.466043908614e+00 3.469087639857e+00 3.472462837217e+00 3.475066505527e+00 3.476426831677e+00 3.477020377320e+00 3.477895112019e+00 3.479886604125e+00 3.482966244301e+00 3.486243030050e+00 3.488663195203e+00 3.489866466492e+00 3.490444889736e+00 3.491450562682e+00 3.493587441334e+00 3.496701499683e+00 3.499884751984e+00 3.502146330139e+00 3.503191884541e+00 3.503706107265e+00 3.504824825875e+00 3.507196786709e+00 3.510459007837e+00 3.513553490579e+00 3.515579751714e+00 3.516483185425e+00 3.517069100801e+00 3.518390954035e+00 3.520929905164e+00 3.524224582066e+00 3.527223276469e+00 3.529102501490e+00 3.529907802347e+00 3.530513410804e+00 3.531962421322e+00 3.534660770723e+00 3.538031817336e+00 3.540939791612e+00 3.542600212569e+00 3.543231001529e+00 3.543881215782e+00 3.545568967089e+00 3.548457297893e+00 3.551764151683e+00 3.554405338279e+00 3.555844806326e+00 3.556475665527e+00 3.557291006582e+00 3.559108830083e+00 3.561969339601e+00 3.565125410903e+00 3.567624123464e+00 3.568994940932e+00 3.569607020299e+00 3.570416990235e+00 3.572269082079e+00 3.575212754874e+00 3.578419509767e+00 3.580812268293e+00 3.581941831847e+00 3.582384778157e+00 3.583291460581e+00 3.585450491132e+00 3.588622956653e+00 3.591733672364e+00 3.593773094222e+00 3.594629848393e+00 3.595151528464e+00 3.596413407275e+00 3.598847998610e+00 3.601948039513e+00 3.604730338887e+00 3.606515895199e+00 3.607409697067e+00 3.608159776024e+00 3.609569176670e+00 3.611926879636e+00 3.614837224706e+00 3.617519891158e+00 3.619354971755e+00 3.620310697311e+00 3.621001048355e+00 3.622276160690e+00 3.624598813249e+00 3.627642002408e+00 3.630481211385e+00 3.632277005593e+00 3.632972492763e+00 3.633414380136e+00 3.634725119158e+00 3.637379499271e+00 3.640748964302e+00 3.643566945067e+00 3.644978349844e+00 3.645276202873e+00 3.645705637485e+00 3.647441544277e+00 3.650587101917e+00 3.654064161439e+00 3.656502954191e+00 3.657402689479e+00 3.657549933121e+00 3.658355817995e+00 3.660674891571e+00 3.664099677256e+00 3.667317766982e+00 3.669219685322e+00 3.669808620812e+00 3.670168227029e+00 3.671530120807e+00 3.674265867404e+00 3.677617668820e+00 3.680366000163e+00 3.681842266063e+00 3.682430524591e+00 3.683207192771e+00 3.685024314034e+00 3.687851482895e+00 3.690861281578e+00 3.693145184602e+00 3.694431009108e+00 3.695236980593e+00 3.696399963653e+00 3.698404082116e+00 3.701043307766e+00 3.703643737355e+00 3.705632499554e+00 3.706943396798e+00 3.708012159795e+00 3.709399803033e+00 3.711375428153e+00 3.713751102379e+00 3.716066408830e+00 3.717957066924e+00 3.719393100465e+00 3.720666841544e+00 3.722160096887e+00 3.724065288303e+00 3.726260955885e+00 3.728430749574e+00 3.730307594637e+00 3.731864606747e+00 3.733296808158e+00 3.734874815262e+00 3.736733083650e+00 3.738787176813e+00 3.740825268941e+00 3.742683297619e+00 3.744339357158e+00 3.745902516047e+00 3.747525170180e+00 3.749293539811e+00 3.751185489009e+00 3.753107328387e+00 3.754958641891e+00 3.756690531627e+00 3.758323530740e+00 3.759944055062e+00 3.761647353725e+00 3.763459521055e+00 3.765333022624e+00 3.767176914108e+00 3.768931658202e+00 3.770609294092e+00 3.772283244967e+00 3.774014306294e+00 3.775803984178e+00 3.777616141637e+00 3.779408337915e+00 3.781163842432e+00 3.782897018618e+00 3.784627257150e+00 3.786356198238e+00 3.788083788865e+00 3.789816182195e+00 3.791559434577e+00 3.793304558044e+00 3.795041426807e+00 3.796759101788e+00 3.798459112978e+00 3.800152977472e+00 3.801854938510e+00 3.803567517951e+00 3.805280459634e+00 3.806991353416e+00 3.808694932108e+00 3.810388978343e+00 3.812077157792e+00 3.813762837964e+00 3.815448788857e+00 3.817134250324e+00 3.818821082045e+00 3.820504615935e+00 3.822178876136e+00 3.823848058372e+00 3.825515510390e+00 3.827181166135e+00 3.828844796224e+00 3.830505398319e+00 3.832160148074e+00 3.833808628833e+00 3.835458135940e+00 3.837105529157e+00 3.838751407095e+00 3.840390545853e+00 3.842022975184e+00 3.843651473372e+00 3.845281697255e+00 3.846915779025e+00 3.848542584135e+00 3.850161860327e+00 3.851777684826e+00 3.853394355800e+00 3.855012936999e+00 3.856626860026e+00 3.858232289172e+00 3.859828443032e+00 3.861424475299e+00 3.863023823128e+00 3.864614650952e+00 3.866197044696e+00 3.867771048456e+00 3.869345171494e+00 3.870919761999e+00 3.872490305465e+00 3.874052046372e+00 3.875607991576e+00 3.877166594367e+00 3.878724073122e+00 3.880277619004e+00 3.881822700249e+00 3.883362569312e+00 3.884901032641e+00 3.886442290773e+00 3.887976428053e+00 3.889500353543e+00 3.891019086977e+00 3.892535306032e+00 3.894049644040e+00 3.895559429368e+00 3.897061232503e+00 3.898554865381e+00 3.900046928236e+00 3.901538604919e+00 3.903024904960e+00 3.904504509295e+00 3.905979600362e+00 3.907449047606e+00 3.908918268808e+00 3.910384227087e+00 3.911842396152e+00 3.913295023665e+00 3.914745677516e+00 3.916191696891e+00 3.917629236300e+00 3.919063196950e+00 3.920492311713e+00 3.921914505931e+00 3.923335414190e+00 3.924748715358e+00 3.926155968711e+00 3.927559761053e+00 3.928961904111e+00 3.930355760537e+00 3.931745373475e+00 3.933128887104e+00 3.934508436374e+00 3.935883720583e+00 3.937253824327e+00 3.938614210678e+00 3.939971227386e+00 3.941324863837e+00 3.942670197087e+00 3.944011332445e+00 3.945346649483e+00 3.946675921843e+00 3.948000607565e+00 3.949321188454e+00 3.950633827982e+00 3.951940670009e+00 3.953243860599e+00 3.954540700285e+00 3.955830937177e+00 3.957116873518e+00 3.958395227736e+00 3.959667714713e+00 3.960935819972e+00 3.962195042457e+00 3.963450633215e+00 3.964700734967e+00 3.965943979517e+00 3.967179368422e+00 3.968410612283e+00 3.969634091755e+00 3.970852330543e+00 3.972066061050e+00 3.973271687451e+00 3.974469647920e+00 3.975663255688e+00 3.976849829840e+00 3.978029748400e+00 3.979203391428e+00 3.980369092051e+00 3.981529930805e+00 3.982684185489e+00 3.983831670142e+00 3.984972421481e+00 3.986106331758e+00 3.987233040122e+00 3.988352791342e+00 3.989467177955e+00 3.990574316532e+00 3.991673992613e+00 3.992766273441e+00 3.993850831005e+00 3.994928125346e+00 3.996000236418e+00 3.997064870586e+00 3.998121315747e+00 3.999172508914e+00 4.000214679217e+00 4.001250679677e+00 4.002279570391e+00 4.003299807199e+00 4.004313350881e+00 4.005318715612e+00 4.006317931908e+00 4.007308698927e+00 4.008293244303e+00 4.009269502569e+00 4.010239099656e+00 4.011199702586e+00 4.012151406263e+00 4.013096741987e+00 4.014034814017e+00 4.014964966468e+00 4.015887252900e+00 4.016802331982e+00 4.017708680650e+00 4.018605932498e+00 4.019495675922e+00 4.020375844558e+00 4.021248965905e+00 4.022115583255e+00 4.022972615674e+00 4.023820588351e+00 4.024660270411e+00 4.025491215618e+00 4.026313387070e+00 4.027127843646e+00 4.027933934261e+00 4.028731164834e+00 4.029519962802e+00 4.030297421083e+00 4.031069093436e+00 4.031831144808e+00 4.032583013017e+00 4.033326124940e+00 4.034060746764e+00 4.034786750851e+00 4.035503366429e+00 4.036210266837e+00 4.036908859379e+00 4.037596753238e+00 4.038275697537e+00 4.038945693953e+00 4.039607380801e+00 4.040258672762e+00 4.040900127854e+00 4.041532205231e+00 4.042154904869e+00 4.042767418451e+00 4.043370874573e+00 4.043965048109e+00 4.044547674300e+00 4.045122725395e+00 4.045685591782e+00 4.046239702541e+00 4.046783542453e+00 4.047317492592e+00 4.047841152013e+00 4.048354542934e+00 4.048855458235e+00 4.049348166819e+00 4.049831370871e+00 4.050303364180e+00 4.050764195823e+00 4.051216295238e+00 4.051655005288e+00 4.052085337785e+00 4.052502779462e+00 4.052910048579e+00 4.053310357493e+00 4.053696895438e+00 4.054071146414e+00 4.054435820920e+00 4.054786648089e+00 4.055129458832e+00 4.055460768978e+00 4.055780872514e+00 4.056089648179e+00 4.056385731659e+00 4.056670256858e+00 4.056944303220e+00 4.057206910806e+00 4.057456297734e+00 4.057696070937e+00 4.057922658017e+00 4.058137205583e+00 4.058340284179e+00 4.058531402664e+00 4.058710914687e+00 4.058878576477e+00 4.059031435553e+00 4.059175141882e+00 4.059305308005e+00 4.059423451664e+00 4.059529815581e+00 4.059622267065e+00 4.059703466883e+00 4.059770490105e+00 4.059825949424e+00 4.059870842009e+00 4.059901879309e+00 4.059917840867e+00 4.059923108670e+00 4.059915093150e+00 4.059893075149e+00 4.059860904511e+00 4.059813849947e+00 4.059754917374e+00 4.059681624502e+00 4.059594555940e+00 4.059495628457e+00 4.059383604351e+00 4.059256481265e+00 4.059117729040e+00 4.058963946750e+00 4.058796621513e+00 4.058616597288e+00 4.058422548990e+00 4.058214690718e+00 4.057993726853e+00 4.057757790645e+00 4.057508020949e+00 4.057244264880e+00 4.056966243004e+00 4.056674743737e+00 4.056370125501e+00 4.056049079013e+00 4.055714340981e+00 4.055365701545e+00 4.055002400605e+00 4.054625029909e+00 4.054232825455e+00 4.053826595589e+00 4.053405908572e+00 4.052969370076e+00 4.052518876121e+00 4.052053105538e+00 4.051573852874e+00 4.051078679608e+00 4.050567619306e+00 4.050041615504e+00 4.049501266679e+00 4.048945062632e+00 4.048375338732e+00 4.047788454388e+00 4.047185687813e+00 4.046570067934e+00 4.045937283369e+00 4.045289549537e+00 4.044625063227e+00 4.043944897258e+00 4.043250994172e+00 4.042540777026e+00 4.041813219833e+00 4.041071724858e+00 4.040313627569e+00 4.039539852859e+00 4.038750765204e+00 4.037943746113e+00 4.037123376736e+00 4.036286003062e+00 4.035430980629e+00 4.034561645379e+00 4.033673649032e+00 4.032772812296e+00 4.031853520915e+00 4.030916680344e+00 4.029964733421e+00 4.028996210157e+00 4.028009887543e+00 4.027008657899e+00 4.025988718916e+00 4.024953550990e+00 4.023901608015e+00 4.022831181352e+00 4.021747702570e+00 4.020643072079e+00 4.019522224470e+00 4.018385722377e+00 4.017230068239e+00 4.016060747070e+00 4.014872846536e+00 4.013666938721e+00 4.012444619591e+00 4.011202756796e+00 4.009946916039e+00 4.008673243236e+00 4.007379304012e+00 4.006071157971e+00 4.004742231143e+00 4.003398431123e+00 4.002036536423e+00 4.000655333134e+00 3.999258551150e+00 3.997842671635e+00 3.996408690635e+00 3.994959268591e+00 3.993489564462e+00 3.992002941630e+00 3.990499571669e+00 3.988975441356e+00 3.987436877977e+00 3.985878295596e+00 3.984302001119e+00 3.982708859913e+00 3.981094279041e+00 3.979465833561e+00 3.977817221510e+00 3.976150133715e+00 3.974465722548e+00 3.972761369199e+00 3.971040859302e+00 3.969301857129e+00 3.967543292193e+00 3.965769241414e+00 3.963972534819e+00 3.962160687981e+00 3.960330548826e+00 3.958479800970e+00 3.956613926893e+00 3.954726813883e+00 3.952822206508e+00 3.950899895910e+00 3.948957194159e+00 3.946999540101e+00 3.945020896247e+00 3.943023076465e+00 3.941009802946e+00 3.938974369525e+00 3.936924063003e+00 3.934853728710e+00 3.932762835043e+00 3.930657258365e+00 3.928530748512e+00 3.926386877381e+00 3.924224543380e+00 3.922041895784e+00 3.919843158873e+00 3.917625072613e+00 3.915388447930e+00 3.913133904446e+00 3.910859896701e+00 3.908567898435e+00 3.906258350351e+00 3.903929795753e+00 3.901583251381e+00 3.899217266780e+00 3.896834169774e+00 3.894432252512e+00 3.892012306764e+00 3.889575299186e+00 3.887118910962e+00 3.884644293199e+00 3.882151147302e+00 3.879639826543e+00 3.877112663699e+00 3.874564801193e+00 3.872000735613e+00 3.869417283778e+00 3.866816340351e+00 3.864199054303e+00 3.861561803607e+00 3.858908231181e+00 3.856236221537e+00 3.853546244697e+00 3.850840207531e+00 3.848114618899e+00 3.845373225143e+00 3.842613883606e+00 3.839836700070e+00 3.837043240788e+00 3.834231291186e+00 3.831403083360e+00 3.828556899508e+00 3.825693583676e+00 3.822814568586e+00 3.819917212610e+00 3.817004448326e+00 3.814073753773e+00 3.811126867254e+00 3.808164454269e+00 3.805183456381e+00 3.802187667789e+00 3.799175475445e+00 3.796146885342e+00 3.793102583130e+00 3.790041108978e+00 3.786964682395e+00 3.783871754605e+00 3.780763261608e+00 3.777639709768e+00 3.774500860364e+00 3.771346220507e+00 3.768176333774e+00 3.764991575190e+00 3.761791446646e+00 3.758577239932e+00 3.755347284777e+00 3.752104409038e+00 3.748844364959e+00 3.745570931393e+00 3.742283937054e+00 3.738982178567e+00 3.735668083411e+00 3.732338529202e+00 3.728995778853e+00 3.725639036562e+00 3.722270410094e+00 3.718887542696e+00 3.715491606456e+00 3.712082775282e+00 3.708661794984e+00 3.705227266041e+00 3.701781855398e+00 3.698323346772e+00 3.694853016167e+00 3.691370418379e+00 3.687877677181e+00 3.684370965286e+00 3.680854477012e+00 3.677326421685e+00 3.673787883665e+00 3.670238004334e+00 3.666677487463e+00 3.663108205020e+00 3.659527940318e+00 3.655937270610e+00 3.652337371271e+00 3.648727283178e+00 3.645109486293e+00 3.641481098049e+00 3.637845144413e+00 3.634199478196e+00 3.630544264722e+00 3.626883668935e+00 3.623212859653e+00 3.619536251032e+00 3.615849524174e+00 3.612158709162e+00 3.608459653817e+00 3.604752389831e+00 3.601041145370e+00 3.597319955139e+00 3.593596013808e+00 3.589864615643e+00 3.586128639400e+00 3.582388265983e+00 3.578639357094e+00 3.574889395077e+00 3.571133465362e+00 3.567374081728e+00 3.563609955176e+00 3.559841321298e+00 3.556071430101e+00 3.552295603995e+00 3.548519971069e+00 3.544738626291e+00 3.540957394306e+00 3.537173745232e+00 3.533387418410e+00 3.529600582201e+00 3.525811113895e+00 3.522022209918e+00 3.518232658628e+00 3.514441061707e+00 3.510651663589e+00 3.506859486854e+00 3.503071367255e+00 3.499281733415e+00 3.495493642001e+00 3.491707806975e+00 3.487922569900e+00 3.484142147597e+00 3.480359918058e+00 3.476582410335e+00 3.472806360352e+00 3.469034789861e+00 3.465266834567e+00 3.461501019020e+00 3.457742639369e+00 3.453983195699e+00 3.450233443627e+00 3.446486337026e+00 3.442745157053e+00 3.439010138255e+00 3.435277170969e+00 3.431556534846e+00 3.427836348842e+00 3.424126363950e+00 3.420422394735e+00 3.416724316827e+00 3.413038348961e+00 3.409352770546e+00 3.405682428388e+00 3.402015980347e+00 3.398360587304e+00 3.394715051769e+00 3.391073927427e+00 3.387448135303e+00 3.383827053650e+00 3.380220186692e+00 3.376621010387e+00 3.373031126889e+00 3.369456008963e+00 3.365887026139e+00 3.362335074097e+00 3.358789531581e+00 3.355258573635e+00 3.351739141266e+00 3.348230160512e+00 3.344737959556e+00 3.341252836992e+00 3.337786177743e+00 3.334327739056e+00 3.330885791219e+00 3.327456327423e+00 3.324038789612e+00 3.320638624205e+00 3.317248349913e+00 3.313876517246e+00 3.310515332640e+00 3.307171063074e+00 3.303841354534e+00 3.300524901298e+00 3.297226037479e+00 3.293939647415e+00 3.290671055001e+00 3.287415303549e+00 3.284177529521e+00 3.280953387883e+00 3.277744884562e+00 3.274552807896e+00 3.271374879581e+00 3.268215894236e+00 3.265069664496e+00 3.261941995867e+00 3.258827891390e+00 3.255731744686e+00 3.252651176554e+00 3.249586275353e+00 3.246537367393e+00 3.243504041340e+00 3.240488771793e+00 3.237485767284e+00 3.234502440993e+00 3.231531008978e+00 3.228578297841e+00 3.225639650195e+00 3.222715358710e+00 3.219811137347e+00 3.216914271011e+00 3.214040795847e+00 3.211174919233e+00 3.208330814221e+00 3.205497087070e+00 3.202676317177e+00 3.199875416006e+00 3.197079402075e+00 3.194307207472e+00 3.191539644643e+00 3.188790729639e+00 3.186052712874e+00 3.183324009353e+00 3.180616219723e+00 3.177908595154e+00 3.175223843525e+00 3.172540765937e+00 3.169874806008e+00 3.167217531732e+00 3.164566956641e+00 3.161933278615e+00 3.159297803930e+00 3.156681993466e+00 3.154065462480e+00 3.151460518358e+00 3.148865110038e+00 3.146268919430e+00 3.143689096239e+00 3.141102299142e+00 3.138531753502e+00 3.135958222507e+00 3.133390661084e+00 3.130830291559e+00 3.128262013016e+00 3.125708293765e+00 3.123144233981e+00 3.120587673366e+00 3.118028465724e+00 3.115465701791e+00 3.112909720543e+00 3.110338769062e+00 3.107776791397e+00 3.105202320905e+00 3.102626880180e+00 3.100047878166e+00 3.097454306862e+00 3.094865422329e+00 3.092255763726e+00 3.089646833332e+00 3.087024008815e+00 3.084388725707e+00 3.081748546437e+00 3.079084073808e+00 3.076421676028e+00 3.073731146550e+00 3.071033898407e+00 3.068317573386e+00 3.065580325427e+00 3.062836069980e+00 3.060056767510e+00 3.057273310420e+00 3.054455723526e+00 3.051621900224e+00 3.048766705333e+00 3.045878267406e+00 3.042978704963e+00 3.040035466917e+00 3.037080306363e+00 3.034086192815e+00 3.031065623961e+00 3.028018427076e+00 3.024928235513e+00 3.021821342065e+00 3.018663794133e+00 3.015482201633e+00 3.012259065440e+00 3.008996499880e+00 3.005703966337e+00 3.002356477286e+00 2.998984933548e+00 2.995555444175e+00 2.992093353361e+00 2.988583588128e+00 2.985022920589e+00 2.981427743421e+00 2.977768244113e+00 2.974074677599e+00 2.970319461924e+00 2.966517082639e+00 2.962664789168e+00 2.958747177800e+00 2.954789926161e+00 2.950759845676e+00 2.946686804370e+00 2.942545347426e+00 2.938345942027e+00 2.934091312088e+00 2.929761530089e+00 2.925386062051e+00 2.920928159624e+00 2.916417928568e+00 2.911835550839e+00 2.907181822787e+00 2.902468351436e+00 2.897669999918e+00 2.892817688122e+00 2.887876985676e+00 2.882874222766e+00 2.877791542077e+00 2.872631275830e+00 2.867405639471e+00 2.862085370326e+00 2.856704405546e+00 2.851228670980e+00 2.845680178688e+00 2.840050180911e+00 2.834330526774e+00 2.828540239617e+00 2.822648255496e+00 2.816687942661e+00 2.810628406174e+00 2.804486932673e+00 2.798260888078e+00 2.791933405166e+00 2.785535289622e+00 2.779025786764e+00 2.772442263649e+00 2.765756152752e+00 2.758979060557e+00 2.752115789844e+00 2.745140217094e+00 2.738092070117e+00 2.730926457333e+00 2.723680542370e+00 2.716328995900e+00 2.708876979880e+00 2.701340363939e+00 2.693682850803e+00 2.685950004734e+00 2.678096705816e+00 2.670153265493e+00 2.662109215058e+00 2.653951515009e+00 2.645712462678e+00 2.637344631343e+00 2.628897739824e+00 2.620331391108e+00 2.611664527835e+00 2.602902899421e+00 2.594015571895e+00 2.585051529220e+00 2.575954000393e+00 2.566772275891e+00 2.557474883469e+00 2.548066666529e+00 2.538570743570e+00 2.528940387490e+00 2.519234563377e+00 2.509395476101e+00 2.499463932419e+00 2.489426085905e+00 2.479265557888e+00 2.469024898084e+00 2.458645068275e+00 2.448187876739e+00 2.437604514430e+00 2.426918958666e+00 2.416138145050e+00 2.405225661974e+00 2.394238810282e+00 2.383113760699e+00 2.371906472471e+00 2.360583243613e+00 2.349148586850e+00 2.337629796166e+00 2.325975134086e+00 2.314249304039e+00 2.302390866487e+00 2.290446313806e+00 2.278399104934e+00 2.266231808335e+00 2.253992658585e+00 2.241617896026e+00 2.229172485991e+00 2.216608908186e+00 2.203949200266e+00 2.191204135864e+00 2.178336360213e+00 2.165403386385e+00 2.152346040763e+00 2.139214221196e+00 2.125982500871e+00 2.112650472841e+00 2.099248539345e+00 2.085728540233e+00 2.072148427228e+00 2.058460267721e+00 2.044696535562e+00 2.030851564623e+00 2.016909228934e+00 2.002909690990e+00 1.988806027291e+00 1.974647647975e+00 1.960399416793e+00 1.946081915128e+00 1.931702515033e+00 1.917237607877e+00 1.902729718789e+00 1.888136333316e+00 1.873499979830e+00 1.858796713725e+00 1.844038263915e+00 1.829239219629e+00 1.814373689403e+00 1.799484808498e+00 1.784535336133e+00 1.769563909244e+00 1.754553145741e+00 1.739509457692e+00 1.724455208343e+00 1.709360377052e+00 1.694276318229e+00 1.679159568723e+00 1.664055495532e+00 1.648945372481e+00 1.633839516338e+00 1.618762643310e+00 1.603682024180e+00 1.588654267439e+00 1.573637802344e+00 1.558677752756e+00 1.543764286287e+00 1.528895804903e+00 1.514116904552e+00 1.499380838704e+00 1.484757820047e+00 1.470206071765e+00 1.455762092583e+00 1.441440682950e+00 1.427215757207e+00 1.413158559934e+00 1.399208604844e+00 1.385442053506e+00 1.371828324618e+00 1.358387808437e+00 1.345162291267e+00 1.332102342019e+00 1.319299578185e+00 1.306691762874e+00 1.294344414745e+00 1.282255319828e+00 1.270410721582e+00 1.258888224982e+00 1.247619510691e+00 1.236697399938e+00 1.226076991612e+00 1.215794931289e+00 1.205885596528e+00 1.196303975645e+00 1.187142360043e+00 1.178332927157e+00 1.169949714621e+00 1.161978804925e+00 1.154415749334e+00 1.147322452051e+00 1.140635447903e+00 1.134440294410e+00 1.128685964909e+00 1.123407935951e+00 1.118621299753e+00 1.114288864002e+00 1.110478923166e+00 1.107127220325e+00 1.104287687152e+00 1.101934150465e+00 1.100062172790e+00 1.098702071351e+00 1.097799623424e+00 1.097402514962e+00 1.097463881548e+00 1.097995489148e+00 1.098994315183e+00 1.100425197701e+00 1.102311440020e+00 1.104606087318e+00 1.107323510270e+00 1.110435978351e+00 1.113925847469e+00 1.117791845345e+00 1.121997470312e+00 1.126542791978e+00 1.131399051337e+00 1.136551698561e+00 1.141983946948e+00 1.147671343840e+00 1.153599623605e+00 1.159747037815e+00 1.166093700720e+00 1.172621267693e+00 1.179309548681e+00 1.186136377469e+00 1.193090670465e+00 1.200140677995e+00 1.207280093661e+00 1.214482245815e+00 1.221730287739e+00 1.229012998796e+00 1.236297175538e+00 1.243586699501e+00 1.250845283546e+00 1.258070621707e+00 1.265242739105e+00 1.272338243963e+00 1.279362074581e+00 1.286274136626e+00 1.293086168164e+00 1.299766592851e+00 1.306308788629e+00 1.312707857064e+00 1.318933089554e+00 1.325001728686e+00 1.330870317297e+00 1.336556851873e+00 1.342035900617e+00 1.347296802578e+00 1.352348557896e+00 1.357151870336e+00 1.361735248671e+00 1.366059523233e+00 1.370133709558e+00 1.373953420260e+00 1.377491067881e+00 1.380774642640e+00 1.383758927534e+00 1.386470942146e+00 1.388886737923e+00 1.391001076219e+00 1.392826360576e+00 1.394326265389e+00 1.395531874076e+00 1.396408095008e+00 1.396968044636e+00 1.397205883352e+00 1.397102500754e+00 1.396680048474e+00 1.395903073965e+00 1.394795152118e+00 1.393335078794e+00 1.391522640910e+00 1.389362934787e+00 1.386832954006e+00 1.383952926114e+00 1.380696502161e+00 1.377077033877e+00 1.373083085440e+00 1.368708114790e+00 1.363962648324e+00 1.358823559696e+00 1.353308612985e+00 1.347398366589e+00 1.341102210085e+00 1.334413328534e+00 1.327325284114e+00 1.319850015039e+00 1.311970901043e+00 1.303702853465e+00 1.295033940809e+00 1.285970696138e+00 1.276518115534e+00 1.266668539655e+00 1.256438774068e+00 1.245818633540e+00 1.234826243518e+00 1.223459972703e+00 1.211728979231e+00 1.199645845290e+00 1.187213164206e+00 1.174451875662e+00 1.161366121484e+00 1.147978098486e+00 1.134300548699e+00 1.120350841277e+00 1.106152603430e+00 1.091724398660e+00 1.077095024166e+00 1.062285122330e+00 1.047330003385e+00 1.032253980468e+00 1.017097233708e+00 1.001891021811e+00 9.866715756709e-01 9.714891938727e-01 9.563728528640e-01 9.413829163392e-01 9.265544521168e-01 9.119437355902e-01 8.976057026937e-01 8.835821776801e-01 8.699450420111e-01 8.567323903765e-01 8.440178462204e-01 8.318477903505e-01 8.202805713350e-01 8.093805323919e-01 7.991856282873e-01 7.897668096183e-01 7.811542802673e-01 7.734061895727e-01 7.665543536442e-01 7.606307897457e-01 7.556701077125e-01 7.516791187753e-01 7.486820642947e-01 7.466693734384e-01 7.456446346157e-01 7.455890348307e-01 7.464773597310e-01 7.482879573742e-01 7.509663689268e-01 7.544857750032e-01 7.587754234994e-01 7.637905895984e-01 7.694661328275e-01 7.757254941426e-01 7.825188590301e-01 7.897518418910e-01 7.973705778503e-01 8.052893941178e-01 8.134335795621e-01 8.217414015750e-01 8.301207962939e-01 8.385188495498e-01 8.468523189272e-01 8.550573086906e-01 8.630725800816e-01 8.708253451800e-01 8.782666189243e-01 8.853325023077e-01 8.919711040567e-01 8.981356387374e-01 9.037799951162e-01 9.088611518422e-01 9.133502768912e-01 9.172084634094e-01 9.204197825925e-01 9.229644008120e-01 9.248226142866e-01 9.260064005607e-01 9.265006272537e-01 9.263287184278e-01 9.255062184157e-01 9.240516902654e-01 9.220199239283e-01 9.194299563160e-01 9.163560456567e-01 9.128490602126e-01 9.089747973388e-01 9.048247969770e-01 9.004630771337e-01 8.959984172415e-01 8.915122589057e-01 8.871051259193e-01 8.828845094231e-01 8.789367699893e-01 8.753702047071e-01 8.722677227847e-01 8.697191962863e-01 8.677983426760e-01 8.665681465335e-01 8.660778957537e-01 8.663646844311e-01 8.674463483865e-01 8.693208981573e-01 8.719841111249e-01 8.753902899388e-01 8.795089642091e-01 8.842712712999e-01 8.896083251428e-01 8.954476514036e-01 9.016905635855e-01 9.082628037466e-01 9.150587672080e-01 9.219991704227e-01 9.289926400306e-01 9.359530762918e-01 9.428190505651e-01 9.494978552431e-01 9.559591234671e-01 9.621304446639e-01 9.679760685791e-01 9.734753029332e-01 9.785784878840e-01 9.832980362050e-01 9.876014282704e-01 9.914948187781e-01 9.949825844761e-01 9.980582517258e-01 1.000744772669e+00 1.003038942228e+00 1.004968559240e+00 1.006535296935e+00 1.007764247133e+00 1.008675914093e+00 1.009283387643e+00 1.009626607285e+00 1.009718772407e+00 1.009609183498e+00 1.009329093868e+00 1.008929955404e+00 1.008467665553e+00 1.007993724440e+00 1.007586605326e+00 1.007305416408e+00 1.007234351725e+00 1.007438005598e+00 1.007987087856e+00 1.008948043918e+00 1.010359575732e+00 1.012271300933e+00 1.014679792453e+00 1.017589453939e+00 1.020960489919e+00 1.024731760724e+00 1.028825071617e+00 1.033117356909e+00 1.037496685821e+00 1.041801914938e+00 1.045889640100e+00 1.049596198357e+00 1.052764400772e+00 1.055263439362e+00 1.056951517479e+00 1.057744530889e+00 1.057560116097e+00 1.056367581958e+00 1.054165825239e+00 1.050983770344e+00 1.046903635443e+00 1.042013962921e+00 1.036455420844e+00 1.030365011151e+00 1.023898437825e+00 1.017214219402e+00 1.010444854592e+00 1.003724177402e+00 9.971351871944e-01 9.907497431739e-01 9.845925179748e-01 9.786683663360e-01 9.729613258902e-01 9.674341567648e-01 9.620738819481e-01 9.568580772047e-01 9.518189449808e-01 9.468284762710e-01 9.401842000422e-01 9.335161462452e-01 9.286342492184e-01 9.266144051912e-01 9.272621050473e-01 9.292387689973e-01 9.308320770937e-01 9.309028286818e-01 9.295016165044e-01 9.278627765040e-01 9.277907867298e-01 9.307062427501e-01 9.368352350907e-01 9.450611156072e-01 9.534771878877e-01 9.603070258659e-01 9.647408227924e-01 9.672469784932e-01 9.692159612330e-01 9.721602039917e-01 9.768410684898e-01 9.827640022988e-01 9.883984284679e-01 9.919756162907e-01 9.924340128755e-01 9.900998438281e-01 9.858589741695e-01 9.466368222863e-01 8.718868733165e-01 8.217363935697e-01 8.461625002486e-01 9.275966719044e-01 1.002749955531e+00 1.022196887280e+00 9.742122013589e-01 8.866675766420e-01 8.174354452350e-01 8.157519516833e-01 8.690921185071e-01 9.188705556305e-01 9.190474521225e-01 8.628280877891e-01 7.853813602219e-01 7.490468254287e-01 7.896868822313e-01 8.721360635919e-01 9.337580959712e-01 9.372401341963e-01 8.845103654225e-01 8.138107711088e-01 7.799853268919e-01 8.060211901786e-01 8.555737774818e-01 8.743011351994e-01 8.346207353391e-01 7.518389334133e-01 6.857281996105e-01 7.056203999035e-01 8.072883080550e-01 9.192235249601e-01 9.815813513249e-01 9.746647954576e-01 9.189988181606e-01 8.658524893515e-01 8.642388689346e-01 9.119711648427e-01 9.586830378037e-01 9.575343211399e-01 8.991996371054e-01 8.235198337901e-01 8.079811482827e-01 8.962677325482e-01 1.038712848971e+00 1.153227835038e+00 1.185791623152e+00 1.123270125152e+00 9.951077957611e-01 8.726038129571e-01 8.402573995831e-01 9.111305774093e-01 1.009830176809e+00 1.062435058675e+00 1.041177255495e+00 9.648358165792e-01 8.885770675962e-01 8.716568985798e-01 9.205315014143e-01 9.827532476047e-01 1.003697298882e+00 9.625545089670e-01 8.781241280969e-01 8.014598894874e-01 7.853630855473e-01 8.324765585094e-01 8.947787102340e-01 9.273452186616e-01 9.173918800245e-01 8.828455267294e-01 8.554241227954e-01 8.530943219846e-01 8.639006907383e-01 8.624555963134e-01 8.390586392141e-01 8.137203539303e-01 8.232843862679e-01 8.812674363458e-01 9.548057033218e-01 9.920277999937e-01 9.569429628906e-01 8.475963729142e-01 7.087417135064e-01 6.375463893521e-01 7.054348768017e-01 8.443029860601e-01 9.457705034400e-01 9.481491348323e-01 8.380865937585e-01 6.506927403469e-01 4.923978358690e-01 5.222236254590e-01 6.906513645982e-01 8.330652811079e-01 8.702672568989e-01 7.882641106614e-01 6.321152982396e-01 5.339834824210e-01 6.392633631001e-01 8.584823047758e-01 1.043516355136e+00 1.122190700219e+00 1.079039091604e+00 9.509229628378e-01 8.353931560421e-01 8.568222227674e-01 1.021764282656e+00 1.216608801966e+00 1.347398665262e+00 1.374674712008e+00 1.305510520897e+00 1.186116431336e+00 1.088222866175e+00 1.069509349060e+00 1.122864029585e+00 1.190246183902e+00 1.220730198734e+00 1.196657322210e+00 1.130078931214e+00 1.048805683617e+00 9.783230723022e-01 9.272466290493e-01 8.886203911841e-01 8.551930792994e-01 8.301573314152e-01 8.212492910278e-01 8.255204007752e-01 8.247919208073e-01 7.990556945011e-01 7.452005464980e-01 6.891882292253e-01 6.792505846604e-01 7.406820691698e-01 8.400364191039e-01 9.207652732413e-01 9.445332238566e-01 9.049911644337e-01 8.318311793433e-01 7.880605066158e-01 8.488105241855e-01
 3.476171943282e+00 3.476938139750e+00 3.478817619627e+00 3.481906108271e+00 3.485326918063e+00 3.487974423018e+00 3.489374954968e+00 3.490006632215e+00 3.490921346620e+00 3.492955518874e+00 3.496081935825e+00 3.499403904557e+00 3.501868333712e+00 3.503112553596e+00 3.503729932099e+00 3.504776324644e+00 3.506959290490e+00 3.510119538018e+00 3.513350302275e+00 3.515655332705e+00 3.516743112069e+00 3.517297434924e+00 3.518457254786e+00 3.520875833075e+00 3.524186461568e+00 3.527328320031e+00 3.529399759480e+00 3.530343802249e+00 3.530972039106e+00 3.532337281045e+00 3.534924798259e+00 3.538269663511e+00 3.541316006528e+00 3.543239971128e+00 3.544087785147e+00 3.544737243614e+00 3.546233252571e+00 3.548980519805e+00 3.552400817462e+00 3.555357231807e+00 3.557063132263e+00 3.557738354513e+00 3.558432640203e+00 3.560166633981e+00 3.563106079923e+00 3.566464781275e+00 3.569156847974e+00 3.570642453028e+00 3.571317320556e+00 3.572178254671e+00 3.574046221686e+00 3.576957848567e+00 3.580169446392e+00 3.582717612193e+00 3.584134803632e+00 3.584792474846e+00 3.585652491095e+00 3.587555313256e+00 3.590552680208e+00 3.593811822159e+00 3.596256138358e+00 3.597435000304e+00 3.597926137949e+00 3.598881472003e+00 3.601092313977e+00 3.604318579649e+00 3.607484894556e+00 3.609577992461e+00 3.610483284534e+00 3.611052309974e+00 3.612364460239e+00 3.614853487229e+00 3.618011587217e+00 3.620850962092e+00 3.622689214510e+00 3.623632107228e+00 3.624431691657e+00 3.625894229657e+00 3.628309994839e+00 3.631278497966e+00 3.634019155721e+00 3.635906871499e+00 3.636913301336e+00 3.637656089873e+00 3.638986758486e+00 3.641367788708e+00 3.644471128281e+00 3.647366893905e+00 3.649215408100e+00 3.649963496222e+00 3.650460289290e+00 3.651827682389e+00 3.654540907962e+00 3.657968931519e+00 3.660846302537e+00 3.662313370040e+00 3.662666011244e+00 3.663150385094e+00 3.664944100545e+00 3.668150165183e+00 3.671689041029e+00 3.674187423609e+00 3.675143142465e+00 3.675345752318e+00 3.676207484319e+00 3.678586763085e+00 3.682074381736e+00 3.685355490268e+00 3.687316876824e+00 3.687962820476e+00 3.688377959409e+00 3.689799418098e+00 3.692597898071e+00 3.696014109905e+00 3.698826113603e+00 3.700361016154e+00 3.701008878925e+00 3.701843530321e+00 3.703722774579e+00 3.706614368412e+00 3.709689338665e+00 3.712036376530e+00 3.713383760624e+00 3.714248934514e+00 3.715472953064e+00 3.717541266486e+00 3.720247142265e+00 3.722913682303e+00 3.724968073230e+00 3.726342380582e+00 3.727472432740e+00 3.728924223292e+00 3.730965543640e+00 3.733409565230e+00 3.735793730752e+00 3.737750821849e+00 3.739251648723e+00 3.740589353298e+00 3.742148875793e+00 3.744121918977e+00 3.746386756654e+00 3.748625992089e+00 3.750571713543e+00 3.752193555742e+00 3.753692602107e+00 3.755338657323e+00 3.757266382965e+00 3.759390812095e+00 3.761498384680e+00 3.763425790542e+00 3.765149988593e+00 3.766781670704e+00 3.768475450654e+00 3.770313822712e+00 3.772275867529e+00 3.774268096404e+00 3.776189982640e+00 3.777992705131e+00 3.779694502154e+00 3.781387146224e+00 3.783162513243e+00 3.785047635800e+00 3.786993388298e+00 3.788911236408e+00 3.790737365233e+00 3.792488080683e+00 3.794234269931e+00 3.796040093589e+00 3.797904439289e+00 3.799789849555e+00 3.801656813011e+00 3.803486428611e+00 3.805296734497e+00 3.807102191031e+00 3.808906984953e+00 3.810708851156e+00 3.812517758142e+00 3.814337732064e+00 3.816159289438e+00 3.817973592643e+00 3.819768708560e+00 3.821545005240e+00 3.823316484182e+00 3.825096051456e+00 3.826886801543e+00 3.828677448243e+00 3.830467164694e+00 3.832250392816e+00 3.834023729980e+00 3.835790084222e+00 3.837555733725e+00 3.839320758612e+00 3.841086485028e+00 3.842854491836e+00 3.844617172324e+00 3.846372814425e+00 3.848124254729e+00 3.849873108072e+00 3.851620072204e+00 3.853366673198e+00 3.855109517284e+00 3.856845782944e+00 3.858577615950e+00 3.860310127432e+00 3.862040368700e+00 3.863770095118e+00 3.865492688194e+00 3.867209627028e+00 3.868921990421e+00 3.870638084967e+00 3.872357094533e+00 3.874068712374e+00 3.875774642951e+00 3.877475861841e+00 3.879179414840e+00 3.880884484473e+00 3.882585253727e+00 3.884275973893e+00 3.885959827550e+00 3.887644979504e+00 3.889330250231e+00 3.891008483957e+00 3.892680291630e+00 3.894343996588e+00 3.896006816530e+00 3.897669461721e+00 3.899329550426e+00 3.900980954051e+00 3.902627181950e+00 3.904277165364e+00 3.905924800136e+00 3.907568676501e+00 3.909205775012e+00 3.910838217822e+00 3.912468616242e+00 3.914101067320e+00 3.915727582777e+00 3.917343133258e+00 3.918955437963e+00 3.920564599495e+00 3.922172890850e+00 3.923775291414e+00 3.925371499482e+00 3.926960337823e+00 3.928545686036e+00 3.930132799620e+00 3.931714399792e+00 3.933288807968e+00 3.934860209863e+00 3.936427020642e+00 3.937991752735e+00 3.939554377181e+00 3.941109272309e+00 3.942659740584e+00 3.944207505997e+00 3.945750715088e+00 3.947286065702e+00 3.948818373166e+00 3.950345600578e+00 3.951868417520e+00 3.953387966967e+00 3.954901305065e+00 3.956408238189e+00 3.957912476967e+00 3.959414629735e+00 3.960909885169e+00 3.962400624382e+00 3.963885548000e+00 3.965365607163e+00 3.966842244562e+00 3.968315682265e+00 3.969779948018e+00 3.971238404407e+00 3.972693841774e+00 3.974143655671e+00 3.975589607242e+00 3.977029334757e+00 3.978461721247e+00 3.979891543665e+00 3.981316174183e+00 3.982734994154e+00 3.984146887845e+00 3.985556295583e+00 3.986957584076e+00 3.988355095114e+00 3.989747399574e+00 3.991133439459e+00 3.992513063602e+00 3.993888992938e+00 3.995257151335e+00 3.996620260418e+00 3.997977924506e+00 3.999328333668e+00 4.000673714734e+00 4.002015191244e+00 4.003348829474e+00 4.004677303284e+00 4.006000019713e+00 4.007315904210e+00 4.008624640727e+00 4.009929975133e+00 4.011227180310e+00 4.012519279458e+00 4.013805031736e+00 4.015083813088e+00 4.016355619573e+00 4.017624542811e+00 4.018885716070e+00 4.020139557068e+00 4.021386864242e+00 4.022627051753e+00 4.023860890871e+00 4.025089139627e+00 4.026310587324e+00 4.027526382251e+00 4.028735210564e+00 4.029936218143e+00 4.031130173501e+00 4.032317868838e+00 4.033498759826e+00 4.034672484400e+00 4.035839886898e+00 4.037000913119e+00 4.038154238296e+00 4.039301776209e+00 4.040440195154e+00 4.041571369947e+00 4.042696882762e+00 4.043813841890e+00 4.044925435262e+00 4.046029370134e+00 4.047126451961e+00 4.048215634937e+00 4.049297874790e+00 4.050370360215e+00 4.051436588229e+00 4.052496193578e+00 4.053548202318e+00 4.054593094824e+00 4.055629868859e+00 4.056658159817e+00 4.057677849625e+00 4.058690563091e+00 4.059694971146e+00 4.060692553624e+00 4.061682566199e+00 4.062663788357e+00 4.063636800844e+00 4.064601098297e+00 4.065556712203e+00 4.066505504644e+00 4.067444781008e+00 4.068376912835e+00 4.069298550779e+00 4.070213533203e+00 4.071118893856e+00 4.072017796525e+00 4.072904691032e+00 4.073784410749e+00 4.074655672882e+00 4.075517514236e+00 4.076371503565e+00 4.077215852676e+00 4.078052040350e+00 4.078878657323e+00 4.079696547683e+00 4.080505156771e+00 4.081304295549e+00 4.082095203105e+00 4.082875699099e+00 4.083647132419e+00 4.084410749710e+00 4.085163780579e+00 4.085906129373e+00 4.086641015334e+00 4.087366486765e+00 4.088080344942e+00 4.088786005303e+00 4.089480906188e+00 4.090166091263e+00 4.090843786193e+00 4.091508793976e+00 4.092164511199e+00 4.092811386256e+00 4.093446712498e+00 4.094072130873e+00 4.094686997487e+00 4.095292444401e+00 4.095888646210e+00 4.096473501153e+00 4.097047361287e+00 4.097610669868e+00 4.098162218019e+00 4.098704041217e+00 4.099237967991e+00 4.099759050973e+00 4.100268576600e+00 4.100768533831e+00 4.101255583228e+00 4.101733371608e+00 4.102199542092e+00 4.102655478073e+00 4.103098830565e+00 4.103532046232e+00 4.103952492384e+00 4.104362293395e+00 4.104760290032e+00 4.105147204365e+00 4.105522913953e+00 4.105885579533e+00 4.106236756676e+00 4.106577157385e+00 4.106904734899e+00 4.107221547527e+00 4.107525039077e+00 4.107815573934e+00 4.108095990416e+00 4.108363579042e+00 4.108618717085e+00 4.108862346283e+00 4.109090633134e+00 4.109309100774e+00 4.109515096847e+00 4.109707407383e+00 4.109888191004e+00 4.110056596100e+00 4.110211969562e+00 4.110353500288e+00 4.110482139962e+00 4.110598986859e+00 4.110704635330e+00 4.110795467000e+00 4.110872421426e+00 4.110936113933e+00 4.110986417933e+00 4.111024880526e+00 4.111050284590e+00 4.111061690126e+00 4.111059467688e+00 4.111042746274e+00 4.111013214889e+00 4.110970236785e+00 4.110913510610e+00 4.110841507843e+00 4.110757906822e+00 4.110658001015e+00 4.110545811673e+00 4.110418259152e+00 4.110276384891e+00 4.110120876133e+00 4.109951273673e+00 4.109767811889e+00 4.109570088364e+00 4.109356131472e+00 4.109128180875e+00 4.108886882136e+00 4.108630834779e+00 4.108358943761e+00 4.108074024084e+00 4.107771260517e+00 4.107455598801e+00 4.107125122532e+00 4.106777512645e+00 4.106417039397e+00 4.106040702803e+00 4.105648502064e+00 4.105241548448e+00 4.104817914345e+00 4.104380811615e+00 4.103926296604e+00 4.103456227895e+00 4.102971862031e+00 4.102469832501e+00 4.101954410468e+00 4.101423261347e+00 4.100872286137e+00 4.100307727322e+00 4.099728332833e+00 4.099131298386e+00 4.098520511322e+00 4.097890126233e+00 4.097245880558e+00 4.096585204449e+00 4.095905477059e+00 4.095213774034e+00 4.094503082886e+00 4.093775530692e+00 4.093031904432e+00 4.092269753887e+00 4.091493900566e+00 4.090699469909e+00 4.089887105705e+00 4.089059496175e+00 4.088214788602e+00 4.087351749598e+00 4.086473451585e+00 4.085576123145e+00 4.084662341377e+00 4.083731165038e+00 4.082781080968e+00 4.081816365456e+00 4.080831034961e+00 4.079830036436e+00 4.078812184682e+00 4.077774350531e+00 4.076720335890e+00 4.075647930968e+00 4.074557794408e+00 4.073450805037e+00 4.072323564370e+00 4.071181623619e+00 4.070020553706e+00 4.068839126389e+00 4.067642116711e+00 4.066424566531e+00 4.065189800531e+00 4.063937851050e+00 4.062664197898e+00 4.061374783332e+00 4.060066495227e+00 4.058739156926e+00 4.057393835151e+00 4.056027673439e+00 4.054645349698e+00 4.053243664326e+00 4.051822391900e+00 4.050383461740e+00 4.048925055258e+00 4.047447321897e+00 4.045952317856e+00 4.044434563536e+00 4.042901389086e+00 4.041347511232e+00 4.039774668911e+00 4.038184006166e+00 4.036571332305e+00 4.034942825629e+00 4.033293133755e+00 4.031622979371e+00 4.029936269527e+00 4.028226488699e+00 4.026499037235e+00 4.024752609327e+00 4.022984767837e+00 4.021200178766e+00 4.019393376368e+00 4.017568154611e+00 4.015724219820e+00 4.013858721381e+00 4.011974816973e+00 4.010070328423e+00 4.008144849878e+00 4.006203277833e+00 4.004238687988e+00 4.002255654478e+00 4.000252030660e+00 3.998227916212e+00 3.996186316883e+00 3.994122068943e+00 3.992039111679e+00 3.989937407039e+00 3.987813006595e+00 3.985671020531e+00 3.983508218126e+00 3.981324647458e+00 3.979123066772e+00 3.976899208665e+00 3.974656163110e+00 3.972393418057e+00 3.970110093307e+00 3.967807361182e+00 3.965482948506e+00 3.963140442540e+00 3.960777702537e+00 3.958394021875e+00 3.955990755549e+00 3.953566362331e+00 3.951124247230e+00 3.948660900498e+00 3.946177488305e+00 3.943673883180e+00 3.941150845415e+00 3.938608086892e+00 3.936044136637e+00 3.933460804460e+00 3.930858130539e+00 3.928235021890e+00 3.925592612174e+00 3.922930189103e+00 3.920246886119e+00 3.917546350978e+00 3.914823882623e+00 3.912083539041e+00 3.909321064988e+00 3.906540246550e+00 3.903740350464e+00 3.900919486626e+00 3.898081353124e+00 3.895222007205e+00 3.892343870626e+00 3.889446842896e+00 3.886529171848e+00 3.883593336467e+00 3.880638082501e+00 3.877663242058e+00 3.874670341981e+00 3.871658261013e+00 3.868626762843e+00 3.865575681827e+00 3.862507102467e+00 3.859419316158e+00 3.856312133781e+00 3.853188017836e+00 3.850043910751e+00 3.846882720482e+00 3.843701737464e+00 3.840503913365e+00 3.837286904025e+00 3.834051705149e+00 3.830798420234e+00 3.827527844535e+00 3.824239529178e+00 3.820933514973e+00 3.817609713470e+00 3.814268346023e+00 3.810909855764e+00 3.807534307558e+00 3.804142086166e+00 3.800731300874e+00 3.797303890749e+00 3.793860111445e+00 3.790399924417e+00 3.786923512234e+00 3.783429854090e+00 3.779919825135e+00 3.776394488626e+00 3.772853090828e+00 3.769295291635e+00 3.765721340176e+00 3.762132656872e+00 3.758528764539e+00 3.754908264954e+00 3.751274372254e+00 3.747624559574e+00 3.743960734034e+00 3.740281421061e+00 3.736587116964e+00 3.732880846453e+00 3.729158681638e+00 3.725422455401e+00 3.721673650685e+00 3.717909286590e+00 3.714132980339e+00 3.710343620794e+00 3.706539872323e+00 3.702724232045e+00 3.698896726814e+00 3.695055497997e+00 3.691202975396e+00 3.687338723302e+00 3.683461649561e+00 3.679573276150e+00 3.675672903018e+00 3.671762761634e+00 3.667840421651e+00 3.663906686217e+00 3.659964708965e+00 3.656010499798e+00 3.652048938477e+00 3.648074339757e+00 3.644091373203e+00 3.640100409107e+00 3.636098756725e+00 3.632089184667e+00 3.628068821759e+00 3.624042303109e+00 3.620007152709e+00 3.615962722083e+00 3.611913654661e+00 3.607854606811e+00 3.603790137797e+00 3.599717261452e+00 3.595639659073e+00 3.591555470600e+00 3.587463136027e+00 3.583368705535e+00 3.579264337502e+00 3.575158211666e+00 3.571045667323e+00 3.566928110944e+00 3.562808767888e+00 3.558682416177e+00 3.554555288781e+00 3.550420814423e+00 3.546285929324e+00 3.542146977741e+00 3.538005203657e+00 3.533862734350e+00 3.529714761479e+00 3.525569885073e+00 3.521420961259e+00 3.517270951581e+00 3.513120520996e+00 3.508966517944e+00 3.504818805555e+00 3.500664250527e+00 3.496515505572e+00 3.492363775093e+00 3.488213270834e+00 3.484067621485e+00 3.479918796274e+00 3.475777290739e+00 3.471631668705e+00 3.467493457196e+00 3.463356528296e+00 3.459220752017e+00 3.455092277443e+00 3.450962669983e+00 3.446842248242e+00 3.442721518525e+00 3.438607759946e+00 3.434499942995e+00 3.430393949346e+00 3.426298719584e+00 3.422203166324e+00 3.418118697633e+00 3.414038117043e+00 3.409964479949e+00 3.405900437922e+00 3.401837979998e+00 3.397789737838e+00 3.393743161740e+00 3.389709972934e+00 3.385681850813e+00 3.381661874596e+00 3.377654401236e+00 3.373651876022e+00 3.369664037460e+00 3.365679845159e+00 3.361709535489e+00 3.357749390807e+00 3.353797050857e+00 3.349859589995e+00 3.345927759576e+00 3.342013031951e+00 3.338104719484e+00 3.334211344943e+00 3.330328138158e+00 3.326455960717e+00 3.322598207682e+00 3.318750768872e+00 3.314920082556e+00 3.311096800111e+00 3.307289406365e+00 3.303495398993e+00 3.299712850728e+00 3.295946425660e+00 3.292190576640e+00 3.288451389356e+00 3.284723408299e+00 3.281011776902e+00 3.277312921494e+00 3.273627884445e+00 3.269958088647e+00 3.266302364146e+00 3.262660836571e+00 3.259034444124e+00 3.255422388496e+00 3.251823143358e+00 3.248242428875e+00 3.244672086258e+00 3.241119016980e+00 3.237580544609e+00 3.234055342724e+00 3.230547438649e+00 3.227049630718e+00 3.223571982103e+00 3.220103453395e+00 3.216653728222e+00 3.213216199015e+00 3.209792211518e+00 3.206385983406e+00 3.202986671857e+00 3.199609441767e+00 3.196238813073e+00 3.192887050028e+00 3.189545964264e+00 3.186216021232e+00 3.182907012711e+00 3.179599798713e+00 3.176315176600e+00 3.173034130003e+00 3.169772028845e+00 3.166517843035e+00 3.163272732300e+00 3.160047314925e+00 3.156821171284e+00 3.153615807726e+00 3.150412287182e+00 3.147222531417e+00 3.144042869356e+00 3.140866580498e+00 3.137707586265e+00 3.134546212925e+00 3.131402613173e+00 3.128257817651e+00 3.125122392628e+00 3.121995915605e+00 3.118867590758e+00 3.115755161942e+00 3.112635550175e+00 3.109527439619e+00 3.106419800043e+00 3.103312790598e+00 3.100214376663e+00 3.097106038768e+00 3.094012054534e+00 3.090906977084e+00 3.087807085323e+00 3.084706725650e+00 3.081597483449e+00 3.078497095772e+00 3.075379470272e+00 3.072269004455e+00 3.069146678890e+00 3.066019658393e+00 3.062891336681e+00 3.059744463389e+00 3.056604112324e+00 3.053440378230e+00 3.050276575802e+00 3.047098535371e+00 3.043905679817e+00 3.040709743267e+00 3.037484128570e+00 3.034263803554e+00 3.031012391428e+00 3.027751926579e+00 3.024474985910e+00 3.021171262194e+00 3.017863611898e+00 3.014517085166e+00 3.011166205086e+00 3.007782649456e+00 3.004378812868e+00 3.000955095631e+00 2.997493865554e+00 2.994023826819e+00 2.990508481977e+00 2.986978532589e+00 2.983411064270e+00 2.979812772469e+00 2.976190909723e+00 2.972521570341e+00 2.968836591682e+00 2.965098875558e+00 2.961336750234e+00 2.957533635501e+00 2.953687293697e+00 2.949812710545e+00 2.945881242224e+00 2.941924932936e+00 2.937911196514e+00 2.933861839763e+00 2.929766820913e+00 2.925616568367e+00 2.921434354932e+00 2.917183692681e+00 2.912901618557e+00 2.908556674409e+00 2.904161692180e+00 2.899720003179e+00 2.895210293802e+00 2.890663690354e+00 2.886040473276e+00 2.881375027557e+00 2.876642386592e+00 2.871847739022e+00 2.867003064093e+00 2.862078851524e+00 2.857111541801e+00 2.852060107184e+00 2.846957299179e+00 2.841782749195e+00 2.836535591354e+00 2.831232665665e+00 2.825842813761e+00 2.820400431497e+00 2.814870253327e+00 2.809276912773e+00 2.803610099207e+00 2.797858214520e+00 2.792047652884e+00 2.786140272629e+00 2.780174629805e+00 2.774116032355e+00 2.767983383180e+00 2.761776910348e+00 2.755473333267e+00 2.749108794325e+00 2.742639226007e+00 2.736104417539e+00 2.729475154131e+00 2.722759897679e+00 2.715968701142e+00 2.709072684700e+00 2.702112600151e+00 2.695040352919e+00 2.687896207773e+00 2.680656543149e+00 2.673320884674e+00 2.665910492811e+00 2.658383331300e+00 2.650791317441e+00 2.643085716853e+00 2.635297775656e+00 2.627416161719e+00 2.619427448711e+00 2.611366749582e+00 2.603183577736e+00 2.594929666250e+00 2.586562831578e+00 2.578102882461e+00 2.569556245891e+00 2.560890998562e+00 2.552155882448e+00 2.543294823283e+00 2.534356703447e+00 2.525310457079e+00 2.516160666181e+00 2.506931271787e+00 2.497573338286e+00 2.488147389451e+00 2.478596214493e+00 2.468960117714e+00 2.459223715077e+00 2.449373059699e+00 2.439449420953e+00 2.429393081448e+00 2.419267099906e+00 2.409021967996e+00 2.398681467214e+00 2.388253249187e+00 2.377700316833e+00 2.367080547880e+00 2.356328988399e+00 2.345502314541e+00 2.334568462516e+00 2.323528033853e+00 2.312411292736e+00 2.301165665257e+00 2.289856227535e+00 2.278422212957e+00 2.266906050856e+00 2.255295656636e+00 2.243571719820e+00 2.231782678057e+00 2.219865510485e+00 2.207884401965e+00 2.195791061264e+00 2.183607939759e+00 2.171347037893e+00 2.158969697981e+00 2.146533433633e+00 2.133978198214e+00 2.121355483592e+00 2.108639078821e+00 2.095827831312e+00 2.082954562091e+00 2.069966087807e+00 2.056926858289e+00 2.043781643986e+00 2.030568510639e+00 2.017279796856e+00 2.003897613811e+00 1.990465535327e+00 1.976932454097e+00 1.963350182025e+00 1.949683444369e+00 1.935952408963e+00 1.922163834432e+00 1.908292232237e+00 1.894382804266e+00 1.880391086506e+00 1.866359980440e+00 1.852265656424e+00 1.838118081081e+00 1.823934783383e+00 1.809686325424e+00 1.795416346046e+00 1.781089121555e+00 1.766738594864e+00 1.752351878301e+00 1.737933812796e+00 1.723503601801e+00 1.709036224372e+00 1.694573895798e+00 1.680081747960e+00 1.665598803606e+00 1.651109553470e+00 1.636620479721e+00 1.622156533417e+00 1.607687945884e+00 1.593266034209e+00 1.578851286283e+00 1.564487101160e+00 1.550160957651e+00 1.535877330094e+00 1.521671203504e+00 1.507502620122e+00 1.493436451982e+00 1.479428275276e+00 1.465523522878e+00 1.451721800141e+00 1.438009405761e+00 1.424446901574e+00 1.410977668636e+00 1.397679366972e+00 1.384511441356e+00 1.371504774733e+00 1.358688175783e+00 1.346021908862e+00 1.333589708190e+00 1.321327922293e+00 1.309308980278e+00 1.297516190573e+00 1.285950599864e+00 1.274675202463e+00 1.263625634322e+00 1.252898079896e+00 1.242437059162e+00 1.232291787859e+00 1.222480109109e+00 1.212966242471e+00 1.203842353335e+00 1.195031567836e+00 1.186620111443e+00 1.178576973103e+00 1.170913795886e+00 1.163682726871e+00 1.156819257367e+00 1.150419405918e+00 1.144415680060e+00 1.138860953847e+00 1.133758641243e+00 1.129077863105e+00 1.124888114893e+00 1.121117106236e+00 1.117836923012e+00 1.115004963762e+00 1.112630285921e+00 1.110739020114e+00 1.109275568788e+00 1.108300965136e+00 1.107754776295e+00 1.107665112165e+00 1.108020389157e+00 1.108790871782e+00 1.110007443772e+00 1.111612877073e+00 1.113638429450e+00 1.116044127537e+00 1.118823614260e+00 1.121976167659e+00 1.125460746386e+00 1.129292855567e+00 1.133429141121e+00 1.137869249108e+00 1.142592644383e+00 1.147575456792e+00 1.152810150244e+00 1.158267633545e+00 1.163939043533e+00 1.169798917110e+00 1.175831752560e+00 1.182018948110e+00 1.188341768413e+00 1.194779573872e+00 1.201317827467e+00 1.207935912061e+00 1.214615392663e+00 1.221342953557e+00 1.228093019927e+00 1.234860744922e+00 1.241617273914e+00 1.248354355659e+00 1.255055848879e+00 1.261698658899e+00 1.268282252693e+00 1.274775149226e+00 1.281180592424e+00 1.287471563650e+00 1.293640482545e+00 1.299681366236e+00 1.305564465097e+00 1.311303750833e+00 1.316860608612e+00 1.322248721851e+00 1.327444166271e+00 1.332436572563e+00 1.337231780783e+00 1.341795762536e+00 1.346149463706e+00 1.350258868694e+00 1.354132641084e+00 1.357763445932e+00 1.361127435327e+00 1.364248192851e+00 1.367083014512e+00 1.369659575669e+00 1.371951355874e+00 1.373956233586e+00 1.375684452493e+00 1.377099674750e+00 1.378236104825e+00 1.379054467418e+00 1.379571989885e+00 1.379779951027e+00 1.379659196684e+00 1.379236878641e+00 1.378471654503e+00 1.377392054857e+00 1.375974417482e+00 1.374218757950e+00 1.372132852428e+00 1.369690855466e+00 1.366916119829e+00 1.363779656649e+00 1.360295882852e+00 1.356455337653e+00 1.352249207299e+00 1.347688794562e+00 1.342751865826e+00 1.337455401994e+00 1.331781626314e+00 1.325734619350e+00 1.319314803815e+00 1.312510710703e+00 1.305334136999e+00 1.297771026937e+00 1.289830203446e+00 1.281506169990e+00 1.272800142057e+00 1.263716907077e+00 1.254251007428e+00 1.244414030378e+00 1.234199313669e+00 1.223621152666e+00 1.212676786494e+00 1.201375846409e+00 1.189726893028e+00 1.177735858442e+00 1.165417480355e+00 1.152775988124e+00 1.139832935034e+00 1.126597032277e+00 1.113089738648e+00 1.099325851036e+00 1.085325934429e+00 1.071117201416e+00 1.056715764806e+00 1.042160153731e+00 1.027467207059e+00 1.012677458553e+00 9.978215051195e-01 9.829321268140e-01 9.680598084692e-01 9.532278874675e-01 9.384996712519e-01 9.239052752027e-01 9.095021124052e-01 8.953423586920e-01 8.814662483696e-01 8.679477138639e-01 8.548216004483e-01 8.421617474097e-01 8.300157216764e-01 8.184409083661e-01 8.075039323748e-01 7.972432666866e-01 7.877313316913e-01 7.790024608674e-01 7.711138254163e-01 7.641043812545e-01 7.580054132576e-01 7.528601891680e-01 7.486750355909e-01 7.454834368600e-01 7.432762830804e-01 7.420651333743e-01 7.418342202401e-01 7.425628174206e-01 7.442345783579e-01 7.467979970517e-01 7.502318255806e-01 7.544670907308e-01 7.594622006932e-01 7.651559223312e-01 7.714726026915e-01 7.783664059006e-01 7.857402331041e-01 7.935455399814e-01 8.016972356214e-01 8.101184863274e-01 8.187507711851e-01 8.274988509866e-01 8.363112890528e-01 8.451072126864e-01 8.538156145114e-01 8.623802930282e-01 8.707231888839e-01 8.787941006647e-01 8.865307670147e-01 8.938742691482e-01 9.007789342304e-01 9.071937549553e-01 9.130729265116e-01 9.183863178260e-01 9.230869499013e-01 9.271566445085e-01 9.305709357522e-01 9.333030983693e-01 9.353613013136e-01 9.367213034899e-01 9.374006097162e-01 9.374095521117e-01 9.367558639094e-01 9.354871679605e-01 9.336154012043e-01 9.312043738483e-01 9.282973426929e-01 9.249496266762e-01 9.212447261250e-01 9.172386063502e-01 9.130294661338e-01 9.086964780193e-01 9.043295197078e-01 9.000302897048e-01 8.958836124171e-01 8.919918174586e-01 8.884398830218e-01 8.853166396639e-01 8.826958759583e-01 8.806495183416e-01 8.792282043400e-01 8.784788763518e-01 8.784280271763e-01 8.790808249621e-01 8.804457020080e-01 8.824860502880e-01 8.851795111800e-01 8.884688777624e-01 8.922910905268e-01 8.965831511865e-01 9.012506138316e-01 9.062246799462e-01 9.114029131682e-01 9.167112308150e-01 9.220566912275e-01 9.273588920649e-01 9.325599965862e-01 9.375703236820e-01 9.423641194892e-01 9.468771907912e-01 9.510797661419e-01 9.549664784398e-01 9.584997749001e-01 9.617069383369e-01 9.645776881856e-01 9.671372794702e-01 9.694137236480e-01 9.714278271067e-01 9.732272050628e-01 9.748342043201e-01 9.763040533573e-01 9.776629701429e-01 9.789572135978e-01 9.802239788269e-01 9.814924695112e-01 9.828066006951e-01 9.841846870427e-01 9.856712667879e-01 9.872828937422e-01 9.890504750206e-01 9.910043640045e-01 9.931646535070e-01 9.955663727913e-01 9.982225378895e-01 1.001169337327e+00 1.004417464409e+00 1.007988038557e+00 1.011892994366e+00 1.016121100338e+00 1.020677892078e+00 1.025523671404e+00 1.030631993273e+00 1.035939853240e+00 1.041375887970e+00 1.046859041692e+00 1.052274247450e+00 1.057519052200e+00 1.062458345569e+00 1.066970770580e+00 1.070923221463e+00 1.074189211129e+00 1.076665364954e+00 1.078239380993e+00 1.078848616843e+00 1.078431289332e+00 1.076967673382e+00 1.074464535605e+00 1.070950323010e+00 1.066501084213e+00 1.061191147728e+00 1.055143197532e+00 1.048470511399e+00 1.041305797679e+00 1.033780057615e+00 1.026000244068e+00 1.018078569763e+00 1.010080240182e+00 1.002068350079e+00 9.940655254797e-01 9.860837378636e-01 9.781267645259e-01 9.701843579066e-01 9.622798826359e-01 9.544394220515e-01 9.467450799695e-01 9.397016488059e-01 9.310324512233e-01 9.223877176040e-01 9.156186429291e-01 9.118544257148e-01 9.109394885946e-01 9.115530909684e-01 9.119731676879e-01 9.110451087555e-01 9.088083607776e-01 9.064928122514e-01 9.059140345558e-01 9.084879871030e-01 9.144150162478e-01 9.225360127392e-01 9.308952164581e-01 9.376911712054e-01 9.421239679056e-01 9.447108353977e-01 9.469188303864e-01 9.503427260254e-01 9.558140729152e-01 9.628862117172e-01 9.700653089384e-01 9.756266984874e-01 9.785664400139e-01 9.792249784214e-01 9.786269845208e-01 9.442855518358e-01 8.740695549359e-01 8.264392821807e-01 8.505415215166e-01 9.305460375035e-01 1.005218717994e+00 1.025699370634e+00 9.798715556090e-01 8.947343330811e-01 8.269603847254e-01 8.252049856507e-01 8.782965490605e-01 9.294299468247e-01 9.332818017043e-01 8.830327568544e-01 8.129015519593e-01 7.822117491550e-01 8.239187678975e-01 9.046272892132e-01 9.644875107980e-01 9.667254498341e-01 9.121998121012e-01 8.372389318032e-01 7.955878501512e-01 8.129255897725e-01 8.571441395486e-01 8.752382588253e-01 8.390724121126e-01 7.628973955556e-01 7.038347767859e-01 7.261619284848e-01 8.247064490667e-01 9.315928260571e-01 9.886491653218e-01 9.757241060570e-01 9.121535747430e-01 8.489985074604e-01 8.383295336574e-01 8.821548124087e-01 9.308842665647e-01 9.366244158209e-01 8.891744036996e-01 8.264716538848e-01 8.200061876158e-01 9.071014418841e-01 1.040635633437e+00 1.144029474622e+00 1.166426404692e+00 1.096719653551e+00 9.668868143312e-01 8.518883744033e-01 8.359993396423e-01 9.222104187773e-01 1.028498933875e+00 1.082267108031e+00 1.058432410962e+00 9.780241826672e-01 8.982449196367e-01 8.796594340680e-01 9.278477781011e-01 9.879400719062e-01 1.003530576235e+00 9.535770439676e-01 8.592140642828e-01 7.783219842845e-01 7.718600865082e-01 8.392102597402e-01 9.204103683529e-01 9.617495812739e-01 9.448759952772e-01 8.850783711206e-01 8.195682510478e-01 7.843175230179e-01 7.865159638075e-01 8.049924014825e-01 8.207656060673e-01 8.366803271494e-01 8.685126665228e-01 9.193990939417e-01 9.663819457476e-01 9.745000449549e-01 9.204213885969e-01 8.110072908525e-01 6.979665919260e-01 6.708696049205e-01 7.639113900242e-01 8.982155142116e-01 9.824102546951e-01 9.669248071262e-01 8.457735977920e-01 6.608338865993e-01 5.230482654305e-01 5.667170250618e-01 7.247388485811e-01 8.484762746802e-01 8.655352489278e-01 7.646256301092e-01 5.933592612759e-01 4.928263091477e-01 6.112014487558e-01 8.334754229738e-01 1.009133519374e+00 1.071433624748e+00 1.009329312184e+00 8.651903693257e-01 7.490807883453e-01 7.965538896142e-01 9.898571921126e-01 1.197237424679e+00 1.328527217720e+00 1.351155036698e+00 1.278534662125e+00 1.163036535003e+00 1.080396633512e+00 1.083866140982e+00 1.155470163157e+00 1.232812980780e+00 1.267855196544e+00 1.247383697503e+00 1.186684004843e+00 1.114045642931e+00 1.051963101915e+00 1.004648476167e+00 9.631231689222e-01 9.218394175143e-01 8.879575922985e-01 8.729593040139e-01 8.745939797624e-01 8.713919367577e-01 8.379908752363e-01 7.660938245273e-01 6.795985057388e-01 6.362488344808e-01 6.825992793443e-01 7.892385501332e-01 8.865504488076e-01 9.247847337188e-01 8.895133720626e-01 8.044924826706e-01 7.338124293829e-01 7.731097754197e-01
 3.487279251428e+00 3.488081293816e+00 3.489999371211e+00 3.493128610776e+00 3.496590717389e+00 3.499279861334e+00 3.500718510958e+00 3.501384946356e+00 3.502338584672e+00 3.504414759172e+00 3.507584933423e+00 3.510948696270e+00 3.513453927605e+00 3.514735762942e+00 3.515389702071e+00 3.516475232228e+00 3.518700089873e+00 3.521905607074e+00 3.525179967364e+00 3.527525609467e+00 3.528652193212e+00 3.529245753406e+00 3.530444542811e+00 3.532903693324e+00 3.536259239444e+00 3.539447247546e+00 3.541560786824e+00 3.542543669522e+00 3.543211143497e+00 3.544618597217e+00 3.547250894662e+00 3.550641690234e+00 3.553733250493e+00 3.555698660944e+00 3.556586414285e+00 3.557276365991e+00 3.558816225757e+00 3.561609962914e+00 3.565077380021e+00 3.568078766350e+00 3.569828325002e+00 3.570544102703e+00 3.571280427195e+00 3.573057614775e+00 3.576044812603e+00 3.579451677609e+00 3.582190822145e+00 3.583720205827e+00 3.584436577886e+00 3.585339886083e+00 3.587255253875e+00 3.590216960242e+00 3.593478450401e+00 3.596073924952e+00 3.597535125898e+00 3.598236314742e+00 3.599141347856e+00 3.601094345636e+00 3.604141905693e+00 3.607450514562e+00 3.609941313504e+00 3.611166978436e+00 3.611703049983e+00 3.612705145384e+00 3.614964993623e+00 3.618242554389e+00 3.621459620866e+00 3.623602776274e+00 3.624555256445e+00 3.625169637793e+00 3.626528808727e+00 3.629069562742e+00 3.632281449296e+00 3.635173719678e+00 3.637061503786e+00 3.638051673794e+00 3.638897526037e+00 3.640410717574e+00 3.642881377930e+00 3.645905749569e+00 3.648698211789e+00 3.650635572893e+00 3.651690226411e+00 3.652483057193e+00 3.653867101868e+00 3.656302701022e+00 3.659461259456e+00 3.662409055773e+00 3.664309942142e+00 3.665109045865e+00 3.665656542222e+00 3.667078097494e+00 3.669846042381e+00 3.673331627942e+00 3.676263376013e+00 3.677782024031e+00 3.678186797891e+00 3.678722913762e+00 3.680571156954e+00 3.683835290178e+00 3.687430823299e+00 3.689985832961e+00 3.690994524625e+00 3.691249698569e+00 3.692165663575e+00 3.694602183802e+00 3.698149189362e+00 3.701488096391e+00 3.703506595845e+00 3.704205098972e+00 3.704674908583e+00 3.706151690705e+00 3.709010263777e+00 3.712486869391e+00 3.715357949513e+00 3.716949042299e+00 3.717652219131e+00 3.718542972082e+00 3.720480859951e+00 3.723433408981e+00 3.726568914844e+00 3.728976959356e+00 3.730381863618e+00 3.731305003995e+00 3.732587225592e+00 3.734716188567e+00 3.737483223050e+00 3.740212987834e+00 3.742329118523e+00 3.743763097409e+00 3.744952276191e+00 3.746463973729e+00 3.748568046545e+00 3.751076456885e+00 3.753525379616e+00 3.755545683048e+00 3.757107559040e+00 3.758505798486e+00 3.760127529279e+00 3.762165886364e+00 3.764499371913e+00 3.766802997994e+00 3.768810784798e+00 3.770494786837e+00 3.772058767538e+00 3.773770184932e+00 3.775764989109e+00 3.777955141720e+00 3.780128052507e+00 3.782119528147e+00 3.783908670019e+00 3.785607165189e+00 3.787364806254e+00 3.789270635355e+00 3.791299969324e+00 3.793358933704e+00 3.795349534822e+00 3.797218680294e+00 3.798987710806e+00 3.800747984353e+00 3.802590455569e+00 3.804545408080e+00 3.806560340972e+00 3.808547611088e+00 3.810442189406e+00 3.812260231325e+00 3.814076773029e+00 3.815954023806e+00 3.817889485314e+00 3.819846700302e+00 3.821783451870e+00 3.823683936956e+00 3.825564279563e+00 3.827441546737e+00 3.829318945916e+00 3.831193879100e+00 3.833073557258e+00 3.834965809198e+00 3.836860774277e+00 3.838747750138e+00 3.840615561572e+00 3.842465924056e+00 3.844309866955e+00 3.846164252537e+00 3.848029088700e+00 3.849895192469e+00 3.851759459944e+00 3.853617651479e+00 3.855465663206e+00 3.857307619671e+00 3.859148208533e+00 3.860990938522e+00 3.862832423489e+00 3.864676906405e+00 3.866517765073e+00 3.868349353400e+00 3.870177782540e+00 3.872003882880e+00 3.873828519348e+00 3.875651602026e+00 3.877474151494e+00 3.879288689474e+00 3.881099721708e+00 3.882911261608e+00 3.884721199547e+00 3.886530175906e+00 3.888333792782e+00 3.890130489363e+00 3.891923663443e+00 3.893720725602e+00 3.895520828746e+00 3.897313885137e+00 3.899100196959e+00 3.900884056154e+00 3.902669555521e+00 3.904456010476e+00 3.906240729518e+00 3.908014948719e+00 3.909781961093e+00 3.911550751929e+00 3.913319737325e+00 3.915082831312e+00 3.916836728841e+00 3.918586051976e+00 3.920333846765e+00 3.922081407224e+00 3.923827653242e+00 3.925564727629e+00 3.927296519379e+00 3.929032251446e+00 3.930767458578e+00 3.932497594144e+00 3.934222700313e+00 3.935941159510e+00 3.937658723589e+00 3.939379057048e+00 3.941095153053e+00 3.942798846148e+00 3.944499554301e+00 3.946198753486e+00 3.947896274827e+00 3.949588194123e+00 3.951274014296e+00 3.952952651263e+00 3.954628806030e+00 3.956307131038e+00 3.957979098729e+00 3.959645382665e+00 3.961308177914e+00 3.962965949054e+00 3.964622769708e+00 3.966278602816e+00 3.967926572050e+00 3.969569332672e+00 3.971211123113e+00 3.972847549560e+00 3.974477981890e+00 3.976104486956e+00 3.977725125449e+00 3.979343161122e+00 3.980957511216e+00 3.982565274399e+00 3.984168241697e+00 3.985767820462e+00 3.987366946538e+00 3.988959096747e+00 3.990545905736e+00 3.992129044890e+00 3.993706530135e+00 3.995281778360e+00 3.996851679466e+00 3.998413668160e+00 3.999971944307e+00 4.001527563189e+00 4.003075099842e+00 4.004618916426e+00 4.006158697636e+00 4.007691227797e+00 4.009220890900e+00 4.010746876202e+00 4.012265612689e+00 4.013780177467e+00 4.015290684826e+00 4.016795058593e+00 4.018293811906e+00 4.019787757296e+00 4.021276953200e+00 4.022759573395e+00 4.024238275446e+00 4.025709079255e+00 4.027175353456e+00 4.028638252522e+00 4.030094566057e+00 4.031545116479e+00 4.032989780813e+00 4.034429494546e+00 4.035862610707e+00 4.037292275342e+00 4.038714079902e+00 4.040129698587e+00 4.041541853723e+00 4.042947125976e+00 4.044345562783e+00 4.045738730071e+00 4.047125550727e+00 4.048505765967e+00 4.049882906702e+00 4.051251631635e+00 4.052614605726e+00 4.053973341811e+00 4.055322600315e+00 4.056666772207e+00 4.058005632084e+00 4.059338334824e+00 4.060664516551e+00 4.061983838414e+00 4.063295754572e+00 4.064601295251e+00 4.065900469318e+00 4.067195107734e+00 4.068481632134e+00 4.069762140330e+00 4.071035554115e+00 4.072302824070e+00 4.073564070347e+00 4.074816199947e+00 4.076063284476e+00 4.077302449306e+00 4.078534492192e+00 4.079761640929e+00 4.080981363934e+00 4.082194059381e+00 4.083399461123e+00 4.084596724431e+00 4.085786294284e+00 4.086970457590e+00 4.088146503606e+00 4.089315010319e+00 4.090477315798e+00 4.091632615794e+00 4.092780193743e+00 4.093919010331e+00 4.095049565763e+00 4.096172907233e+00 4.097290483102e+00 4.098400051040e+00 4.099500928468e+00 4.100593811854e+00 4.101678250251e+00 4.102755052275e+00 4.103824042270e+00 4.104885003733e+00 4.105938293354e+00 4.106982768891e+00 4.108019616988e+00 4.109047047987e+00 4.110066429622e+00 4.111078496160e+00 4.112081281194e+00 4.113075740545e+00 4.114061355040e+00 4.115038138687e+00 4.116006959136e+00 4.116966680567e+00 4.117917980811e+00 4.118860334536e+00 4.119793657457e+00 4.120717633211e+00 4.121634629693e+00 4.122541879671e+00 4.123439288820e+00 4.124327455444e+00 4.125206392018e+00 4.126076643758e+00 4.126937860847e+00 4.127789122212e+00 4.128632094314e+00 4.129464096233e+00 4.130287159550e+00 4.131100144141e+00 4.131905358773e+00 4.132699184823e+00 4.133484641750e+00 4.134258282294e+00 4.135022093802e+00 4.135776938676e+00 4.136521947712e+00 4.137256915986e+00 4.137981604497e+00 4.138696532051e+00 4.139400472849e+00 4.140093114452e+00 4.140775556335e+00 4.141448334916e+00 4.142112993462e+00 4.142765515006e+00 4.143407273336e+00 4.144035578122e+00 4.144654162590e+00 4.145263283747e+00 4.145862200514e+00 4.146449399096e+00 4.147025163657e+00 4.147589334804e+00 4.148142599736e+00 4.148684360489e+00 4.149215166517e+00 4.149734622878e+00 4.150243239865e+00 4.150738169110e+00 4.151222382671e+00 4.151695837645e+00 4.152155520732e+00 4.152605371313e+00 4.153042088010e+00 4.153467041787e+00 4.153880085163e+00 4.154281389794e+00 4.154670468314e+00 4.155047705757e+00 4.155411389906e+00 4.155762640591e+00 4.156102345598e+00 4.156429340293e+00 4.156745254893e+00 4.157046643745e+00 4.157334580811e+00 4.157611710792e+00 4.157874597673e+00 4.158126004827e+00 4.158364387939e+00 4.158588139261e+00 4.158801127528e+00 4.158999236019e+00 4.159184688526e+00 4.159357811131e+00 4.159516188729e+00 4.159662236833e+00 4.159794229468e+00 4.159912100851e+00 4.160016200998e+00 4.160107185333e+00 4.160183940566e+00 4.160247298708e+00 4.160297233124e+00 4.160332015289e+00 4.160353052819e+00 4.160359808638e+00 4.160351964583e+00 4.160331231897e+00 4.160294153624e+00 4.160244180962e+00 4.160179848306e+00 4.160098819114e+00 4.160004922529e+00 4.159896402846e+00 4.159772462492e+00 4.159634734191e+00 4.159480968660e+00 4.159312427506e+00 4.159128699795e+00 4.158930872569e+00 4.158717082538e+00 4.158488681267e+00 4.158241873300e+00 4.157982132322e+00 4.157706539065e+00 4.157416135709e+00 4.157108803469e+00 4.156785220005e+00 4.156445351213e+00 4.156091686536e+00 4.155720904392e+00 4.155334696307e+00 4.154931702134e+00 4.154511322984e+00 4.154076129858e+00 4.153625100601e+00 4.153156990987e+00 4.152673580048e+00 4.152171793783e+00 4.151654926489e+00 4.151121524500e+00 4.150570134051e+00 4.150004536105e+00 4.149419119913e+00 4.148818950966e+00 4.148200386345e+00 4.147563545074e+00 4.146912229827e+00 4.146243019281e+00 4.145555177145e+00 4.144851371334e+00 4.144128914738e+00 4.143389564936e+00 4.142633472527e+00 4.141856389603e+00 4.141064223122e+00 4.140255353623e+00 4.139426229593e+00 4.138581488598e+00 4.137715606573e+00 4.136833010259e+00 4.135933612132e+00 4.135013563103e+00 4.134078207242e+00 4.133122235444e+00 4.132148057647e+00 4.131157684488e+00 4.130145640558e+00 4.129116565265e+00 4.128068835664e+00 4.127001642327e+00 4.125916921908e+00 4.124811579286e+00 4.123688318724e+00 4.122546851913e+00 4.121383475648e+00 4.120203786288e+00 4.119002621503e+00 4.117782445543e+00 4.116545196510e+00 4.115285822306e+00 4.114008524131e+00 4.112711364780e+00 4.111392924454e+00 4.110058115811e+00 4.108702153692e+00 4.107325434370e+00 4.105929983874e+00 4.104512689714e+00 4.103078772712e+00 4.101623505688e+00 4.100146712850e+00 4.098652048088e+00 4.097134299814e+00 4.095598179740e+00 4.094041602163e+00 4.092464436817e+00 4.090867607663e+00 4.089249551029e+00 4.087611669002e+00 4.085952667528e+00 4.084272243228e+00 4.082573040017e+00 4.080851819807e+00 4.079110141887e+00 4.077346705122e+00 4.075563085549e+00 4.073759965321e+00 4.071933525741e+00 4.070087332126e+00 4.068221096993e+00 4.066331361293e+00 4.064422946929e+00 4.062492678002e+00 4.060540398743e+00 4.058568067895e+00 4.056572717934e+00 4.054557693782e+00 4.052522200269e+00 4.050462734722e+00 4.048384075451e+00 4.046281589470e+00 4.044159149157e+00 4.042016452366e+00 4.039849989411e+00 4.037663641194e+00 4.035454122772e+00 4.033224605583e+00 4.030973152389e+00 4.028698759732e+00 4.026404520029e+00 4.024087079438e+00 4.021748541292e+00 4.019389313907e+00 4.017006727354e+00 4.014604625837e+00 4.012179081668e+00 4.009732312028e+00 4.007263644680e+00 4.004772659067e+00 4.002260695526e+00 3.999727291383e+00 3.997171433557e+00 3.994594492574e+00 3.991994072983e+00 3.989373431403e+00 3.986731302213e+00 3.984065862893e+00 3.981380153976e+00 3.978671812491e+00 3.975942995019e+00 3.973191814627e+00 3.970418392682e+00 3.967625325284e+00 3.964807278049e+00 3.961970242753e+00 3.959110554928e+00 3.956228650882e+00 3.953326819025e+00 3.950401978071e+00 3.947456223115e+00 3.944488498287e+00 3.941501339870e+00 3.938491592113e+00 3.935459674577e+00 3.932407294225e+00 3.929333221411e+00 3.926239149689e+00 3.923122273034e+00 3.919985102460e+00 3.916826287567e+00 3.913646641336e+00 3.910447075638e+00 3.907225306073e+00 3.903982857112e+00 3.900719795721e+00 3.897436770782e+00 3.894132301957e+00 3.890807673690e+00 3.887461730474e+00 3.884096339416e+00 3.880711229143e+00 3.877304319311e+00 3.873877053788e+00 3.870430539010e+00 3.866964696971e+00 3.863477882540e+00 3.859970818873e+00 3.856444946266e+00 3.852899737916e+00 3.849334512601e+00 3.845750075633e+00 3.842145268015e+00 3.838523020460e+00 3.834879582115e+00 3.831219446668e+00 3.827539403512e+00 3.823839617287e+00 3.820122813255e+00 3.816387689661e+00 3.812633176110e+00 3.808860055047e+00 3.805069320513e+00 3.801261055359e+00 3.797434878747e+00 3.793591075575e+00 3.789729231575e+00 3.785850678177e+00 3.781954795875e+00 3.778042284653e+00 3.774112742119e+00 3.770165676149e+00 3.766202817651e+00 3.762222920959e+00 3.758227731650e+00 3.754215126428e+00 3.750187640483e+00 3.746145240452e+00 3.742084824996e+00 3.738011906580e+00 3.733922182589e+00 3.729818630741e+00 3.725700026886e+00 3.721565893273e+00 3.717419289627e+00 3.713256913264e+00 3.709081346299e+00 3.704891903518e+00 3.700689869178e+00 3.696474052633e+00 3.692243486172e+00 3.688002444057e+00 3.683747593675e+00 3.679481413857e+00 3.675203141647e+00 3.670911031068e+00 3.666610601921e+00 3.662295969450e+00 3.657971992429e+00 3.653635219182e+00 3.649288788920e+00 3.644932946306e+00 3.640564758333e+00 3.636189776874e+00 3.631800988488e+00 3.627407065111e+00 3.623001337009e+00 3.618587977811e+00 3.614166088445e+00 3.609733524676e+00 3.605298459906e+00 3.600850470276e+00 3.596397902813e+00 3.591937051102e+00 3.587468590101e+00 3.582997543310e+00 3.578513767763e+00 3.574031268337e+00 3.569536072339e+00 3.565039082269e+00 3.560537503586e+00 3.556028102488e+00 3.551520063908e+00 3.546999954015e+00 3.542483193843e+00 3.537959157325e+00 3.533431483913e+00 3.528903675964e+00 3.524368102203e+00 3.519838087804e+00 3.515297855825e+00 3.510760656207e+00 3.506221915610e+00 3.501678186535e+00 3.497139821715e+00 3.492594708989e+00 3.488056503221e+00 3.483511885771e+00 3.478971268629e+00 3.474431540705e+00 3.469890522040e+00 3.465355822044e+00 3.460815392302e+00 3.456285130273e+00 3.451751306547e+00 3.447222441331e+00 3.442698267118e+00 3.438172313974e+00 3.433658005621e+00 3.429139128601e+00 3.424631388925e+00 3.420123596316e+00 3.415622676772e+00 3.411129123845e+00 3.406635633910e+00 3.402155127236e+00 3.397674257078e+00 3.393203955684e+00 3.388739136457e+00 3.384278250958e+00 3.379829889785e+00 3.375384201927e+00 3.370951160106e+00 3.366520211311e+00 3.362102182796e+00 3.357692356591e+00 3.353289363553e+00 3.348900056936e+00 3.344513973827e+00 3.340143486437e+00 3.335777890331e+00 3.331425933334e+00 3.327083301287e+00 3.322749477824e+00 3.318429505597e+00 3.314116799247e+00 3.309819286249e+00 3.305530261354e+00 3.301253802706e+00 3.296989593731e+00 3.292737269140e+00 3.288497778453e+00 3.284268711287e+00 3.280053721531e+00 3.275849857287e+00 3.271660785620e+00 3.267482820539e+00 3.263319228355e+00 3.259166749277e+00 3.255028866697e+00 3.250903449826e+00 3.246791569609e+00 3.242695033150e+00 3.238608325226e+00 3.234538766624e+00 3.230479579100e+00 3.226437176807e+00 3.222406245404e+00 3.218387744938e+00 3.214386486158e+00 3.210393479826e+00 3.206421838512e+00 3.202454040265e+00 3.198507116467e+00 3.194569818273e+00 3.190645265608e+00 3.186738044177e+00 3.182836066755e+00 3.178957227218e+00 3.175082507996e+00 3.171226011419e+00 3.167379833319e+00 3.163541724480e+00 3.159724605134e+00 3.155908651740e+00 3.152114026367e+00 3.148321951310e+00 3.144547310597e+00 3.140780975617e+00 3.137022217502e+00 3.133281345839e+00 3.129540019447e+00 3.125818528216e+00 3.122098911186e+00 3.118391189672e+00 3.114692715488e+00 3.110995848225e+00 3.107316779644e+00 3.103633982956e+00 3.099966976791e+00 3.096299532307e+00 3.092638259901e+00 3.088988665489e+00 3.085333759291e+00 3.081694144762e+00 3.078046923947e+00 3.074410314555e+00 3.070775123204e+00 3.067136174329e+00 3.063509518572e+00 3.059869084819e+00 3.056241657106e+00 3.052605042951e+00 3.048969140810e+00 3.045335278225e+00 3.041687227861e+00 3.038051615474e+00 3.034396574122e+00 3.030748032411e+00 3.027087850277e+00 3.023419395474e+00 3.019753517384e+00 3.016063535575e+00 3.012382430609e+00 3.008675477532e+00 3.004968254511e+00 3.001246214244e+00 2.997505847093e+00 2.993765496065e+00 2.989992403164e+00 2.986223817862e+00 2.982424714852e+00 2.978614238055e+00 2.974789799577e+00 2.970934106642e+00 2.967075621506e+00 2.963176859598e+00 2.959273949691e+00 2.955335643018e+00 2.951377305110e+00 2.947398813031e+00 2.943380587099e+00 2.939354653196e+00 2.935281604217e+00 2.931192939442e+00 2.927068452138e+00 2.922908576594e+00 2.918729585424e+00 2.914498801545e+00 2.910253523332e+00 2.905954174315e+00 2.901628774265e+00 2.897264756148e+00 2.892852594506e+00 2.888417522458e+00 2.883919696245e+00 2.879400083503e+00 2.874823610157e+00 2.870206016019e+00 2.865550520400e+00 2.860832078969e+00 2.856085966918e+00 2.851270852319e+00 2.846422971545e+00 2.841515063557e+00 2.836552671002e+00 2.831549697511e+00 2.826473193278e+00 2.821362846530e+00 2.816176216073e+00 2.810945581623e+00 2.805652669808e+00 2.800294292724e+00 2.794889893536e+00 2.789404214359e+00 2.783876657441e+00 2.778268774387e+00 2.772605544277e+00 2.766877549110e+00 2.761071495314e+00 2.755217576038e+00 2.749272599806e+00 2.743277941148e+00 2.737199853584e+00 2.731053746480e+00 2.724843395623e+00 2.718544218447e+00 2.712192346185e+00 2.705744473172e+00 2.699237832656e+00 2.692645659999e+00 2.685974863813e+00 2.679239457013e+00 2.672403709537e+00 2.665512507205e+00 2.658519564434e+00 2.651461169911e+00 2.644315552742e+00 2.637080558986e+00 2.629781730033e+00 2.622374709430e+00 2.614909362953e+00 2.607337153882e+00 2.599692016494e+00 2.591962299075e+00 2.584132238134e+00 2.576239342933e+00 2.568230891450e+00 2.560158936622e+00 2.551983678050e+00 2.543723270559e+00 2.535383585454e+00 2.526932556659e+00 2.518420776882e+00 2.509790678889e+00 2.501092349347e+00 2.492294265126e+00 2.483398579285e+00 2.474432635901e+00 2.465346711693e+00 2.456199206967e+00 2.446935254053e+00 2.437593435485e+00 2.428161238449e+00 2.418620126820e+00 2.409015851955e+00 2.399286548651e+00 2.389496056033e+00 2.379593514512e+00 2.369603345168e+00 2.359533746456e+00 2.349348501729e+00 2.339103004619e+00 2.328734082320e+00 2.318297400346e+00 2.307761943561e+00 2.297127799674e+00 2.286425569189e+00 2.275600700600e+00 2.264721049709e+00 2.253724447721e+00 2.242652448642e+00 2.231496014843e+00 2.220232548408e+00 2.208911380596e+00 2.197469191426e+00 2.185971013695e+00 2.174367758567e+00 2.162683285660e+00 2.150927292710e+00 2.139061697784e+00 2.127145946538e+00 2.115117484650e+00 2.103029271376e+00 2.090853712656e+00 2.078590133848e+00 2.066270784618e+00 2.053845263661e+00 2.041373342036e+00 2.028803172254e+00 2.016170310998e+00 2.003469867199e+00 1.990681030458e+00 1.977848264353e+00 1.964919652747e+00 1.951949064470e+00 1.938898647442e+00 1.925787956133e+00 1.912626847180e+00 1.899386725833e+00 1.886114180735e+00 1.872763946492e+00 1.859377808214e+00 1.845933987893e+00 1.832439321743e+00 1.818912299208e+00 1.805323830682e+00 1.791715101367e+00 1.778053492785e+00 1.764370862449e+00 1.750652860425e+00 1.736904538229e+00 1.723144770823e+00 1.709349282719e+00 1.695557296168e+00 1.681737759356e+00 1.667923415818e+00 1.654102317978e+00 1.640280288659e+00 1.626478524118e+00 1.612671640407e+00 1.598903375866e+00 1.585140763083e+00 1.571422861867e+00 1.557735513839e+00 1.544085445731e+00 1.530500668419e+00 1.516950227380e+00 1.503489701062e+00 1.490076749083e+00 1.476758128198e+00 1.463526042704e+00 1.450375985296e+00 1.437356178838e+00 1.424416573654e+00 1.411632426072e+00 1.398956864810e+00 1.386431004197e+00 1.374067811814e+00 1.361839343957e+00 1.349821196326e+00 1.337947918914e+00 1.326299203801e+00 1.314843177316e+00 1.303594384059e+00 1.292603543041e+00 1.281809309819e+00 1.271312430038e+00 1.261041975905e+00 1.251062606304e+00 1.241376809905e+00 1.231959897618e+00 1.222895897544e+00 1.214104647364e+00 1.205684753924e+00 1.197586002194e+00 1.189836977936e+00 1.182476068837e+00 1.175445032037e+00 1.168843012676e+00 1.162590412981e+00 1.156757423806e+00 1.151329595962e+00 1.146288460679e+00 1.141703717945e+00 1.137494970909e+00 1.133748469682e+00 1.130406612590e+00 1.127495063343e+00 1.125032619619e+00 1.122964165813e+00 1.121363094132e+00 1.120153498311e+00 1.119384288214e+00 1.119029370619e+00 1.119069566510e+00 1.119541372430e+00 1.120376215170e+00 1.121624656978e+00 1.123232791661e+00 1.125210497745e+00 1.127550565064e+00 1.130213095393e+00 1.133225359129e+00 1.136531945992e+00 1.140148896239e+00 1.144046031688e+00 1.148205447897e+00 1.152627791353e+00 1.157270858865e+00 1.162144105910e+00 1.167209791933e+00 1.172462285575e+00 1.177882107896e+00 1.183445093037e+00 1.189145128531e+00 1.194953978574e+00 1.200861586475e+00 1.206846212730e+00 1.212894692230e+00 1.218986962721e+00 1.225108897129e+00 1.231242388157e+00 1.237373056288e+00 1.243485707022e+00 1.249560798230e+00 1.255593275539e+00 1.261556042456e+00 1.267447652167e+00 1.273245009366e+00 1.278940117166e+00 1.284522537586e+00 1.289969482398e+00 1.295287318624e+00 1.300443819978e+00 1.305446962696e+00 1.310274594452e+00 1.314918794897e+00 1.319381110486e+00 1.323630853728e+00 1.327686654957e+00 1.331515227701e+00 1.335125070202e+00 1.338507206576e+00 1.341640701181e+00 1.344546239208e+00 1.347183196958e+00 1.349578451235e+00 1.351704582244e+00 1.353561155667e+00 1.355156755320e+00 1.356456524765e+00 1.357494209772e+00 1.358230345615e+00 1.358683121450e+00 1.358844226137e+00 1.358694025580e+00 1.358260463341e+00 1.357501338408e+00 1.356446855119e+00 1.355073257772e+00 1.353379220802e+00 1.351376975828e+00 1.349034661816e+00 1.346382348476e+00 1.343389045404e+00 1.340066575501e+00 1.336411016323e+00 1.332408633041e+00 1.328075897649e+00 1.323386954652e+00 1.318358527063e+00 1.312976971870e+00 1.307242163571e+00 1.301158357252e+00 1.294711973108e+00 1.287913406200e+00 1.280751279769e+00 1.273232129361e+00 1.265351764037e+00 1.257109905904e+00 1.248510781122e+00 1.239549516948e+00 1.230234802198e+00 1.220563527775e+00 1.210543106560e+00 1.200173981368e+00 1.189466336833e+00 1.178422651876e+00 1.167051858563e+00 1.155364368473e+00 1.143366194317e+00 1.131076999843e+00 1.118499090864e+00 1.105658069441e+00 1.092564092601e+00 1.079237146747e+00 1.065702578883e+00 1.051971620605e+00 1.038083857021e+00 1.024051529019e+00 1.009915504657e+00 9.957020256848e-01 9.814411456271e-01 9.671818933124e-01 9.529438690681e-01 9.387897122173e-01 9.247441281303e-01 9.108618817511e-01 8.971949442779e-01 8.837771357647e-01 8.706827526781e-01 8.579403042872e-01 8.456243737798e-01 8.337787020407e-01 8.224577212368e-01 8.117261905101e-01 8.016209784899e-01 7.922144067463e-01 7.835375858121e-01 7.756501247062e-01 7.685894518381e-01 7.623897154921e-01 7.570942017736e-01 7.527113074453e-01 7.492806018028e-01 7.467935331570e-01 7.452673971799e-01 7.446935491214e-01 7.450531741319e-01 7.463394122070e-01 7.485030549892e-01 7.515324211558e-01 7.553650699314e-01 7.599623771083e-01 7.652738977096e-01 7.712250104849e-01 7.777791982603e-01 7.848439098522e-01 7.923724138141e-01 8.002882403999e-01 8.085130437179e-01 8.169971461686e-01 8.256463569947e-01 8.344106619462e-01 8.432126655743e-01 8.519807005362e-01 8.606638117626e-01 8.691828435722e-01 8.774876319671e-01 8.855166708954e-01 8.932096146363e-01 9.005210887847e-01 9.073980985859e-01 9.137922528410e-01 9.196706813331e-01 9.249841014976e-01 9.297118554113e-01 9.338222947098e-01 9.372851296172e-01 9.401037226582e-01 9.422467745297e-01 9.437261767494e-01 9.445434160981e-01 9.446980959306e-01 9.442314122380e-01 9.431442308949e-01 9.414897356616e-01 9.393048455972e-01 9.366325649599e-01 9.335455272590e-01 9.300918540029e-01 9.263573019408e-01 9.224114355829e-01 9.183360483933e-01 9.142230665445e-01 9.101524588876e-01 9.062158421242e-01 9.024982175111e-01 8.990830812990e-01 8.960427991323e-01 8.934530939217e-01 8.913633528667e-01 8.898269321718e-01 8.888774397291e-01 8.885258143406e-01 8.887908423062e-01 8.896446687838e-01 8.910742430255e-01 8.930338954703e-01 8.954690513027e-01 8.983250784085e-01 9.015178374220e-01 9.049846684334e-01 9.086280962971e-01 9.123818387776e-01 9.161575239464e-01 9.198768481659e-01 9.234888917132e-01 9.269070315588e-01 9.301103924800e-01 9.330443739181e-01 9.356849630863e-01 9.380368635165e-01 9.400788313058e-01 9.418479606526e-01 9.433556071932e-01 9.446475747723e-01 9.457713197396e-01 9.467746245100e-01 9.477307730839e-01 9.486880857193e-01 9.497275306673e-01 9.509016113009e-01 9.522746801012e-01 9.539056998084e-01 9.558380340368e-01 9.581215071012e-01 9.607758553823e-01 9.638384071901e-01 9.673115888587e-01 9.712065051465e-01 9.755213950939e-01 9.802377228758e-01 9.853492569491e-01 9.908218583599e-01 9.966397616345e-01 1.002758913109e+00 1.009149007597e+00 1.015770142744e+00 1.022565836770e+00 1.029501314365e+00 1.036500764992e+00 1.043515908635e+00 1.050467276460e+00 1.057279323448e+00 1.063874490194e+00 1.070150478822e+00 1.076029454169e+00 1.081401458007e+00 1.086179444152e+00 1.090265844865e+00 1.093569482987e+00 1.096021721732e+00 1.097540566422e+00 1.098089310172e+00 1.097622904142e+00 1.096131021503e+00 1.093619428141e+00 1.090107813396e+00 1.085651238753e+00 1.080295840118e+00 1.074126540955e+00 1.067216524639e+00 1.059652364930e+00 1.051519639678e+00 1.042885509331e+00 1.033828463701e+00 1.024390115345e+00 1.014624493383e+00 1.004561511596e+00 9.942341184732e-01 9.836872100556e-01 9.729665926159e-01 9.621629553334e-01 9.513800618327e-01 9.407819798234e-01 9.315544829867e-01 9.207959799870e-01 9.101810499737e-01 9.016005731251e-01 8.962294941153e-01 8.939401365671e-01 8.934097312711e-01 8.928887704534e-01 8.911833972432e-01 8.883001464946e-01 8.854520753472e-01 8.844468925624e-01 8.866911432200e-01 8.923605237748e-01 9.002620299191e-01 9.084095017989e-01 9.149985565920e-01 9.192609779667e-01 9.217843947724e-01 9.241296148247e-01 9.279834184971e-01 9.342443369610e-01 9.425002872189e-01 9.512700979414e-01 9.588472586520e-01 9.642630547502e-01 9.678925911713e-01 9.703685959472e-01 9.407355553309e-01 8.748091620268e-01 8.296386067890e-01 8.534942869220e-01 9.319766944167e-01 1.005778629784e+00 1.026718799116e+00 9.825267800638e-01 8.997393966390e-01 8.343748128748e-01 8.345825592644e-01 8.896877714730e-01 9.439538843140e-01 9.526594753369e-01 9.089390927525e-01 8.458521775928e-01 8.195876780182e-01 8.607320359503e-01 9.381785323819e-01 9.949765881604e-01 9.949474740266e-01 9.381280152198e-01 8.595236345944e-01 8.123114042909e-01 8.243091395690e-01 8.665534818101e-01 8.869353145142e-01 8.566015981157e-01 7.882035877360e-01 7.349734004983e-01 7.557904904968e-01 8.466901818013e-01 9.450520009766e-01 9.944775258674e-01 9.741070243509e-01 9.020518705814e-01 8.294298060296e-01 8.116242618386e-01 8.543832825931e-01 9.078030900193e-01 9.220750834814e-01 8.853291015034e-01 8.325854603776e-01 8.295738718085e-01 9.103399079762e-01 1.032211237714e+00 1.123624028537e+00 1.136116510013e+00 1.060118417115e+00 9.299535006426e-01 8.243253379370e-01 8.265839243296e-01 9.285316652944e-01 1.042216583284e+00 1.097031906749e+00 1.070707863675e+00 9.864591542421e-01 9.034070599226e-01 8.833694978649e-01 9.310703267066e-01 9.893776143105e-01 1.000393218298e+00 9.431324404278e-01 8.412379763470e-01 7.592972150494e-01 7.650162616986e-01 8.520815813619e-01 9.492223370624e-01 9.963537721098e-01 9.714007153340e-01 8.876085789698e-01 7.860237917424e-01 7.192313151653e-01 7.162978585523e-01 7.591498394983e-01 8.131985859735e-01 8.618407212599e-01 9.055124548015e-01 9.438897485016e-01 9.640798899578e-01 9.458143815504e-01 8.778529504051e-01 7.760262539778e-01 6.963608022412e-01 7.113469250126e-01 8.211738906724e-01 9.464930114017e-01 1.012122412222e+00 9.796588251958e-01 8.510282551892e-01 6.763848213777e-01 5.697807261718e-01 6.327480184528e-01 7.825249141300e-01 8.887779706947e-01 8.871614726691e-01 7.692941237866e-01 5.839438507274e-01 4.743317637090e-01 5.910931815504e-01 8.083016959307e-01 9.729742948898e-01 1.020856472112e+00 9.433298098766e-01 7.858189720446e-01 6.677817668113e-01 7.340369290412e-01 9.437834013217e-01 1.153519584846e+00 1.278955228738e+00 1.294367734705e+00 1.219392368895e+00 1.112357030099e+00 1.051311439078e+00 1.080828561057e+00 1.169988710638e+00 1.254149580092e+00 1.290730675119e+00 1.272771229769e+00 1.219813174669e+00 1.160509015213e+00 1.112974019614e+00 1.075230998063e+00 1.035182996625e+00 9.888926940296e-01 9.482339269895e-01 9.295989113796e-01 9.322959897025e-01 9.317280882522e-01 8.969712046808e-01 8.139101002094e-01 7.014809426850e-01 6.200459320148e-01 6.385909928637e-01 7.431358565755e-01 8.528336538578e-01 9.048097969114e-01 8.756450930749e-01 7.816500557301e-01 6.837809785391e-01 6.960231627109e-01
 3.496793038415e+00 3.497629911565e+00 3.499584041869e+00 3.502750860012e+00 3.506251639762e+00 3.508978948101e+00 3.510452207548e+00 3.511153489526e+00 3.512142119038e+00 3.514256164073e+00 3.517465970462e+00 3.520869617465e+00 3.523411394492e+00 3.524730065588e+00 3.525419248191e+00 3.526540626299e+00 3.528804004751e+00 3.532051861629e+00 3.535365869500e+00 3.537749391993e+00 3.538911917512e+00 3.539541433597e+00 3.540778073586e+00 3.543276220597e+00 3.546673963699e+00 3.549903120533e+00 3.552055754638e+00 3.553075313609e+00 3.553779624203e+00 3.555225841775e+00 3.557900718173e+00 3.561334131516e+00 3.564466123939e+00 3.566471676766e+00 3.567396107698e+00 3.568125178869e+00 3.569707018540e+00 3.572543291711e+00 3.576052684312e+00 3.579095596173e+00 3.580885350404e+00 3.581640320071e+00 3.582415866906e+00 3.584232946043e+00 3.587264160452e+00 3.590717726610e+00 3.593500994511e+00 3.595069917583e+00 3.595825825667e+00 3.596769732836e+00 3.598728304764e+00 3.601737307813e+00 3.605045240295e+00 3.607683518564e+00 3.609186190531e+00 3.609928794566e+00 3.610877870365e+00 3.612875739374e+00 3.615969267929e+00 3.619325404580e+00 3.621860918218e+00 3.623129029824e+00 3.623707255615e+00 3.624753850035e+00 3.627059832204e+00 3.630384571694e+00 3.633649995954e+00 3.635838935236e+00 3.636835407698e+00 3.637492351183e+00 3.638895812254e+00 3.641484423383e+00 3.644746230065e+00 3.647689102462e+00 3.649624039610e+00 3.650658026776e+00 3.651548912757e+00 3.653108441416e+00 3.655630217685e+00 3.658706491969e+00 3.661548863965e+00 3.663532257824e+00 3.664633363427e+00 3.665472157253e+00 3.666906490628e+00 3.669393918722e+00 3.672604738335e+00 3.675602146645e+00 3.677550158155e+00 3.678396332643e+00 3.678993030056e+00 3.680465267669e+00 3.683285905282e+00 3.686822814074e+00 3.689805347349e+00 3.691373841961e+00 3.691826584040e+00 3.692413465466e+00 3.694314137949e+00 3.697630975186e+00 3.701280656586e+00 3.703887678095e+00 3.704946106219e+00 3.705250320913e+00 3.706217563706e+00 3.708708083565e+00 3.712310238377e+00 3.715704099664e+00 3.717774635015e+00 3.718525637527e+00 3.719045133755e+00 3.720576501808e+00 3.723489480174e+00 3.727022775141e+00 3.729949789352e+00 3.731594269168e+00 3.732349344557e+00 3.733293667325e+00 3.735286146133e+00 3.738295453617e+00 3.741488857841e+00 3.743953220765e+00 3.745413215557e+00 3.746389556858e+00 3.747726895510e+00 3.749913445597e+00 3.752738389442e+00 3.755528467109e+00 3.757702906965e+00 3.759193074073e+00 3.760437818445e+00 3.762005954319e+00 3.764169983626e+00 3.766738390762e+00 3.769249460073e+00 3.771327922479e+00 3.772948060855e+00 3.774403666754e+00 3.776085471483e+00 3.778185564731e+00 3.780580010503e+00 3.782945192362e+00 3.785014255292e+00 3.786758357663e+00 3.788380915188e+00 3.790153251880e+00 3.792211120207e+00 3.794462915716e+00 3.796698899243e+00 3.798751483430e+00 3.800602039701e+00 3.802362926920e+00 3.804183341756e+00 3.806152053534e+00 3.808244428755e+00 3.810366935827e+00 3.812421080278e+00 3.814353124856e+00 3.816184930290e+00 3.818008434097e+00 3.819915981232e+00 3.821935150567e+00 3.824016853795e+00 3.826068468035e+00 3.828028329658e+00 3.829912136299e+00 3.831795456722e+00 3.833738095190e+00 3.835740802317e+00 3.837764456154e+00 3.839767379574e+00 3.841736111903e+00 3.843684598759e+00 3.845629503723e+00 3.847574911171e+00 3.849516236030e+00 3.851466229017e+00 3.853427076358e+00 3.855391682713e+00 3.857347167881e+00 3.859284849765e+00 3.861204272476e+00 3.863118127729e+00 3.865042116629e+00 3.866977754669e+00 3.868912950774e+00 3.870848131980e+00 3.872777474423e+00 3.874696772382e+00 3.876610973660e+00 3.878523528078e+00 3.880437290214e+00 3.882351707358e+00 3.884267863241e+00 3.886180650629e+00 3.888085814245e+00 3.889988838564e+00 3.891888723412e+00 3.893787101355e+00 3.895684857769e+00 3.897581057238e+00 3.899470140640e+00 3.901354913045e+00 3.903242015404e+00 3.905128663684e+00 3.907011930078e+00 3.908891201852e+00 3.910763212820e+00 3.912633725317e+00 3.914506832792e+00 3.916384682459e+00 3.918254603718e+00 3.920118739878e+00 3.921981312870e+00 3.923844088605e+00 3.925709871938e+00 3.927571550781e+00 3.929424495907e+00 3.931270726283e+00 3.933118441640e+00 3.934967716482e+00 3.936810051461e+00 3.938644310047e+00 3.940474173950e+00 3.942302916866e+00 3.944131949226e+00 3.945958194785e+00 3.947777201646e+00 3.949590830408e+00 3.951409520221e+00 3.953226318463e+00 3.955039832641e+00 3.956846744360e+00 3.958648550544e+00 3.960450807553e+00 3.962254680381e+00 3.964053674185e+00 3.965842523172e+00 3.967626857399e+00 3.969411823744e+00 3.971191396195e+00 3.972969623598e+00 3.974741976055e+00 3.976506450990e+00 3.978269400045e+00 3.980032941040e+00 3.981791930331e+00 3.983545445999e+00 3.985295304006e+00 3.987040928518e+00 3.988786411646e+00 3.990529086617e+00 3.992266061318e+00 3.993996957632e+00 3.995727421532e+00 3.997453603296e+00 3.999171604839e+00 4.000888682869e+00 4.002600301890e+00 4.004308588918e+00 4.006013653642e+00 4.007713059481e+00 4.009405518133e+00 4.011099017870e+00 4.012788116608e+00 4.014471987765e+00 4.016152053781e+00 4.017827463168e+00 4.019496613799e+00 4.021165861813e+00 4.022830739598e+00 4.024485790735e+00 4.026137362578e+00 4.027786448448e+00 4.029429735316e+00 4.031069793503e+00 4.032705038289e+00 4.034332391013e+00 4.035959145257e+00 4.037580531618e+00 4.039195150827e+00 4.040805854083e+00 4.042413602443e+00 4.044014520853e+00 4.045610929757e+00 4.047204953164e+00 4.048790841162e+00 4.050370976734e+00 4.051949048529e+00 4.053520044638e+00 4.055085483343e+00 4.056648061425e+00 4.058203938151e+00 4.059754295907e+00 4.061299539674e+00 4.062840034229e+00 4.064374022383e+00 4.065904947906e+00 4.067428911217e+00 4.068947118919e+00 4.070459687480e+00 4.071966690035e+00 4.073468572903e+00 4.074965816147e+00 4.076456103114e+00 4.077940501817e+00 4.079421419715e+00 4.080895162177e+00 4.082362067451e+00 4.083824974681e+00 4.085279612094e+00 4.086728386839e+00 4.088174359649e+00 4.089612930323e+00 4.091044196825e+00 4.092471219502e+00 4.093890422097e+00 4.095302679396e+00 4.096711592675e+00 4.098111879170e+00 4.099506458771e+00 4.100895858494e+00 4.102277789845e+00 4.103654026830e+00 4.105024007025e+00 4.106386060409e+00 4.107741989096e+00 4.109090413599e+00 4.110434767410e+00 4.111772196302e+00 4.113101553328e+00 4.114425802509e+00 4.115742164184e+00 4.117052359339e+00 4.118353738999e+00 4.119648622170e+00 4.120937789722e+00 4.122219872702e+00 4.123496745477e+00 4.124764820943e+00 4.126025041295e+00 4.127277816056e+00 4.128523042594e+00 4.129761208155e+00 4.130992287222e+00 4.132217460579e+00 4.133433503841e+00 4.134642859211e+00 4.135842408917e+00 4.137035451493e+00 4.138220154090e+00 4.139399140845e+00 4.140568472580e+00 4.141730007042e+00 4.142884193039e+00 4.144030318185e+00 4.145166516316e+00 4.146296375784e+00 4.147416844952e+00 4.148530356045e+00 4.149635352027e+00 4.150731667450e+00 4.151819010996e+00 4.152899804675e+00 4.153971104790e+00 4.155033838804e+00 4.156086892479e+00 4.157131758388e+00 4.158168721032e+00 4.159196670683e+00 4.160215689460e+00 4.161227123760e+00 4.162227105000e+00 4.163218640747e+00 4.164202562327e+00 4.165177238902e+00 4.166141998838e+00 4.167097558185e+00 4.168042898697e+00 4.168980861773e+00 4.169908219044e+00 4.170826259502e+00 4.171734171496e+00 4.172634453461e+00 4.173521963531e+00 4.174401225260e+00 4.175270196473e+00 4.176130438828e+00 4.176981086264e+00 4.177821626862e+00 4.178650954459e+00 4.179469210752e+00 4.180277118362e+00 4.181076890677e+00 4.181866617738e+00 4.182646058500e+00 4.183413068553e+00 4.184169637048e+00 4.184915595263e+00 4.185652788918e+00 4.186378132385e+00 4.187092261720e+00 4.187797104235e+00 4.188488589252e+00 4.189168867128e+00 4.189839131864e+00 4.190498087723e+00 4.191146641373e+00 4.191782317290e+00 4.192406672598e+00 4.193019776209e+00 4.193622062035e+00 4.194211779217e+00 4.194790801897e+00 4.195356789074e+00 4.195909616604e+00 4.196452667312e+00 4.196983845896e+00 4.197502731885e+00 4.198008644554e+00 4.198502096486e+00 4.198984282124e+00 4.199453660647e+00 4.199910473033e+00 4.200355994909e+00 4.200788183017e+00 4.201206839436e+00 4.201614244693e+00 4.202008087998e+00 4.202390058919e+00 4.202759398371e+00 4.203114579629e+00 4.203457782096e+00 4.203786815351e+00 4.204101195938e+00 4.204404510492e+00 4.204695140955e+00 4.204971282870e+00 4.205233746203e+00 4.205482976918e+00 4.205717919748e+00 4.205941319279e+00 4.206148268973e+00 4.206341523958e+00 4.206521816987e+00 4.206688497368e+00 4.206840638712e+00 4.206977075932e+00 4.207099512093e+00 4.207208885713e+00 4.207304076786e+00 4.207384547967e+00 4.207449409081e+00 4.207499760047e+00 4.207536578164e+00 4.207558796902e+00 4.207564305297e+00 4.207557232989e+00 4.207533810472e+00 4.207494722554e+00 4.207440973782e+00 4.207370515608e+00 4.207286607579e+00 4.207187498428e+00 4.207072128384e+00 4.206940419548e+00 4.206794359273e+00 4.206631219103e+00 4.206453464021e+00 4.206258711578e+00 4.206046542816e+00 4.205820630296e+00 4.205578124777e+00 4.205320158512e+00 4.205043987620e+00 4.204751235909e+00 4.204443988017e+00 4.204119946426e+00 4.203779245735e+00 4.203421396662e+00 4.203045411429e+00 4.202655254255e+00 4.202247303548e+00 4.201821057753e+00 4.201379715109e+00 4.200919904842e+00 4.200443726624e+00 4.199949375045e+00 4.199438165188e+00 4.198909777621e+00 4.198363492660e+00 4.197797560505e+00 4.197217426605e+00 4.196617244812e+00 4.195999487016e+00 4.195364289915e+00 4.194709599660e+00 4.194038205079e+00 4.193349089414e+00 4.192638464156e+00 4.191912971728e+00 4.191167058608e+00 4.190402483482e+00 4.189622447477e+00 4.188818806098e+00 4.188000374685e+00 4.187161329237e+00 4.186302949642e+00 4.185429418237e+00 4.184530853571e+00 4.183616998993e+00 4.182683549931e+00 4.181730232662e+00 4.180757742628e+00 4.179764185877e+00 4.178752651261e+00 4.177722527920e+00 4.176669160832e+00 4.175599443178e+00 4.174508335380e+00 4.173396576129e+00 4.172267054503e+00 4.171115339777e+00 4.169944091504e+00 4.168753630771e+00 4.167540025513e+00 4.166310259347e+00 4.165056397734e+00 4.163783341921e+00 4.162490613981e+00 4.161174463642e+00 4.159840734345e+00 4.158483645246e+00 4.157107820038e+00 4.155710194182e+00 4.154290743760e+00 4.152851855039e+00 4.151390761578e+00 4.149906711667e+00 4.148405787625e+00 4.146879660378e+00 4.145332762402e+00 4.143764733051e+00 4.142174842897e+00 4.140564768253e+00 4.138930589089e+00 4.137275690244e+00 4.135600453939e+00 4.133901334315e+00 4.132181870464e+00 4.130437958419e+00 4.128672865069e+00 4.126887531037e+00 4.125077676201e+00 4.123247011293e+00 4.121394118209e+00 4.119517360505e+00 4.117620455224e+00 4.115697990839e+00 4.113756138706e+00 4.111790383083e+00 4.109801229791e+00 4.107792349128e+00 4.105757075709e+00 4.103701908957e+00 4.101622896029e+00 4.099519578228e+00 4.097396049342e+00 4.095246396744e+00 4.093077232436e+00 4.090882714936e+00 4.088665173374e+00 4.086425708438e+00 4.084162043241e+00 4.081875628095e+00 4.079566420514e+00 4.077233348832e+00 4.074877031087e+00 4.072498256686e+00 4.070095442135e+00 4.067669131942e+00 4.065219742160e+00 4.062747381194e+00 4.060251627562e+00 4.057731173976e+00 4.055188569239e+00 4.052620875396e+00 4.050032254574e+00 4.047418919618e+00 4.044780782644e+00 4.042120422134e+00 4.039436104222e+00 4.036729033842e+00 4.033997156466e+00 4.031241276143e+00 4.028464062757e+00 4.025661292614e+00 4.022835968177e+00 4.019987002488e+00 4.017113953393e+00 4.014218104765e+00 4.011297484834e+00 4.008354645491e+00 4.005387064518e+00 4.002396665462e+00 3.999382953537e+00 3.996343722190e+00 3.993283784887e+00 3.990199160624e+00 3.987091315686e+00 3.983959363156e+00 3.980804695124e+00 3.977628043848e+00 3.974425276378e+00 3.971200388860e+00 3.967952050299e+00 3.964681049254e+00 3.961386893796e+00 3.958068627866e+00 3.954728457145e+00 3.951364773814e+00 3.947977501848e+00 3.944567694985e+00 3.941135247925e+00 3.937680090302e+00 3.934201270013e+00 3.930700559670e+00 3.927177317993e+00 3.923630638197e+00 3.920061571353e+00 3.916471022707e+00 3.912856879067e+00 3.909220360201e+00 3.905562901075e+00 3.901882661270e+00 3.898181717358e+00 3.894455590213e+00 3.890710396428e+00 3.886942085116e+00 3.883152902228e+00 3.879341295397e+00 3.875508281338e+00 3.871654393447e+00 3.867779756852e+00 3.863883269107e+00 3.859966056932e+00 3.856027379877e+00 3.852068458954e+00 3.848088557443e+00 3.844088810721e+00 3.840067132876e+00 3.836025948949e+00 3.831964836527e+00 3.827883141796e+00 3.823782169245e+00 3.819661475787e+00 3.815521380674e+00 3.811360791964e+00 3.807182265467e+00 3.802984315170e+00 3.798766106934e+00 3.794530958021e+00 3.790276090216e+00 3.786004146185e+00 3.781712084560e+00 3.777401910912e+00 3.773075733948e+00 3.768730282251e+00 3.764368749696e+00 3.759987996688e+00 3.755590888380e+00 3.751178028581e+00 3.746746317030e+00 3.742301070915e+00 3.737836144169e+00 3.733356216077e+00 3.728861099445e+00 3.724349656481e+00 3.719823708790e+00 3.715279877007e+00 3.710723735702e+00 3.706151573943e+00 3.701566732624e+00 3.696965509132e+00 3.692349839639e+00 3.687722547066e+00 3.683078931114e+00 3.678426474786e+00 3.673755815002e+00 3.669074244925e+00 3.664380995781e+00 3.659673395332e+00 3.654957976292e+00 3.650224663638e+00 3.645484711241e+00 3.640731212343e+00 3.635967826087e+00 3.631194585229e+00 3.626406754906e+00 3.621614680323e+00 3.616808209522e+00 3.611995327670e+00 3.607171874506e+00 3.602337983115e+00 3.597498740974e+00 3.592646747465e+00 3.587791617327e+00 3.582924411484e+00 3.578052315871e+00 3.573174038242e+00 3.568284777167e+00 3.563395443310e+00 3.558492966424e+00 3.553589721603e+00 3.548678612591e+00 3.543761980619e+00 3.538843755815e+00 3.533913658051e+00 3.528988758703e+00 3.524051766523e+00 3.519115430070e+00 3.514175501025e+00 3.509229935880e+00 3.504288841696e+00 3.499335157784e+00 3.494389685222e+00 3.489435542241e+00 3.484481976144e+00 3.479530459319e+00 3.474572072956e+00 3.469620707363e+00 3.464662334808e+00 3.459710811555e+00 3.454755283428e+00 3.449801590194e+00 3.444852358232e+00 3.439899008565e+00 3.434955841268e+00 3.430006485991e+00 3.425066364528e+00 3.420126276758e+00 3.415188869944e+00 3.410258982057e+00 3.405326762924e+00 3.400405797960e+00 3.395483808747e+00 3.390570933254e+00 3.385661705356e+00 3.380755066749e+00 3.375859511021e+00 3.370964641615e+00 3.366082705503e+00 3.361200916477e+00 3.356330663324e+00 3.351466132108e+00 3.346606832040e+00 3.341760957637e+00 3.336915969830e+00 3.332086435755e+00 3.327260824801e+00 3.322446600044e+00 3.317640693898e+00 3.312842604887e+00 3.308056813028e+00 3.303278819864e+00 3.298513144113e+00 3.293755083489e+00 3.289010022910e+00 3.284272952184e+00 3.279548927175e+00 3.274833964331e+00 3.270132182081e+00 3.265440418283e+00 3.260760359901e+00 3.256094731696e+00 3.251435562219e+00 3.246794355662e+00 3.242160400957e+00 3.237541174327e+00 3.232934184212e+00 3.228337674122e+00 3.223758149388e+00 3.219183904990e+00 3.214629985518e+00 3.210081436632e+00 3.205552030686e+00 3.201031255903e+00 3.196523933448e+00 3.192033644655e+00 3.187547155470e+00 3.183082928388e+00 3.178623001685e+00 3.174182026017e+00 3.169750780326e+00 3.165329986846e+00 3.160928045354e+00 3.156527878546e+00 3.152151487921e+00 3.147776933950e+00 3.143421501386e+00 3.139074448330e+00 3.134737567170e+00 3.130417523047e+00 3.126099191049e+00 3.121803341010e+00 3.117507444288e+00 3.113227706840e+00 3.108958968626e+00 3.104692986420e+00 3.100446734716e+00 3.096197647267e+00 3.091968539983e+00 3.087740666062e+00 3.083521910789e+00 3.079316570430e+00 3.075107737625e+00 3.070918453622e+00 3.066724875623e+00 3.062543825962e+00 3.058366373432e+00 3.054190749935e+00 3.050029318967e+00 3.045857761410e+00 3.041702710070e+00 3.037541865718e+00 3.033387345509e+00 3.029237289074e+00 3.025078067160e+00 3.020935477641e+00 3.016775783136e+00 3.012629018855e+00 3.008473549421e+00 3.004315511726e+00 3.000163611925e+00 2.995992745508e+00 2.991836506654e+00 2.987658131270e+00 2.983485743181e+00 2.979302867779e+00 2.975108693015e+00 2.970919339993e+00 2.966702247992e+00 2.962495853735e+00 2.958262177327e+00 2.954026557506e+00 2.949779729235e+00 2.945508284035e+00 2.941241779956e+00 2.936939413609e+00 2.932640433293e+00 2.928311653453e+00 2.923968976560e+00 2.919613933058e+00 2.915224943789e+00 2.910835328968e+00 2.906403967510e+00 2.901965528913e+00 2.897497084093e+00 2.893000704799e+00 2.888492147754e+00 2.883937065499e+00 2.879376326023e+00 2.874769786897e+00 2.870143064117e+00 2.865486639812e+00 2.860788069719e+00 2.856074193733e+00 2.851306075125e+00 2.846523032594e+00 2.841689966402e+00 2.836825196253e+00 2.831928663621e+00 2.826977307276e+00 2.822009235371e+00 2.816976595340e+00 2.811919864531e+00 2.806810110838e+00 2.801656624825e+00 2.796469050528e+00 2.791214633202e+00 2.785936670542e+00 2.780589962697e+00 2.775208918158e+00 2.769772253803e+00 2.764277692717e+00 2.758748453230e+00 2.753141785913e+00 2.747505896105e+00 2.741795785520e+00 2.736038321353e+00 2.730226083858e+00 2.724343266490e+00 2.718421752373e+00 2.712416789809e+00 2.706371111300e+00 2.700251686747e+00 2.694071411423e+00 2.687836625852e+00 2.681518676473e+00 2.675159225315e+00 2.668710516971e+00 2.662213410393e+00 2.655638700342e+00 2.648993493068e+00 2.642291714680e+00 2.635498955866e+00 2.628660807440e+00 2.621727681661e+00 2.614736448998e+00 2.607669300956e+00 2.600520486507e+00 2.593315357923e+00 2.586010354147e+00 2.578656534237e+00 2.571205334583e+00 2.563687613120e+00 2.556095614472e+00 2.548410256645e+00 2.540671677948e+00 2.532826197434e+00 2.524925528569e+00 2.516930641773e+00 2.508857654498e+00 2.500715971698e+00 2.492470673169e+00 2.484173106856e+00 2.475765988210e+00 2.467297093933e+00 2.458739690781e+00 2.450092555211e+00 2.441383466628e+00 2.432562111222e+00 2.423689707881e+00 2.414709080199e+00 2.405657805908e+00 2.396526479080e+00 2.387294407425e+00 2.378006771070e+00 2.368603974048e+00 2.359147105993e+00 2.349588273828e+00 2.339949797473e+00 2.330239964430e+00 2.320423622122e+00 2.310555073284e+00 2.300573230952e+00 2.290531157833e+00 2.280398334930e+00 2.270176123750e+00 2.259893221171e+00 2.249498090651e+00 2.239055381792e+00 2.228504370507e+00 2.217887053163e+00 2.207191716535e+00 2.196399896851e+00 2.185557733138e+00 2.174603194631e+00 2.163600519448e+00 2.152501321988e+00 2.141328927164e+00 2.130092866942e+00 2.118755366437e+00 2.107375571700e+00 2.095890170901e+00 2.084354521645e+00 2.072737469926e+00 2.061041986806e+00 2.049296087830e+00 2.037452586596e+00 2.025569205405e+00 2.013596040216e+00 2.001566454674e+00 1.989476101289e+00 1.977303979153e+00 1.965094986972e+00 1.952797189964e+00 1.940463223852e+00 1.928055659385e+00 1.915594185718e+00 1.903087829187e+00 1.890508305897e+00 1.877900223407e+00 1.865220721977e+00 1.852509341818e+00 1.839746210271e+00 1.826935368181e+00 1.814095742106e+00 1.801200105736e+00 1.788287538063e+00 1.775323635855e+00 1.762340951004e+00 1.749326563615e+00 1.736282316505e+00 1.723228583525e+00 1.710141415897e+00 1.697055272055e+00 1.683943917013e+00 1.670835395466e+00 1.657719438843e+00 1.644601947135e+00 1.631498558077e+00 1.618390407797e+00 1.605315098596e+00 1.592242007636e+00 1.579207726237e+00 1.566196009992e+00 1.553219020877e+00 1.540296047707e+00 1.527400997069e+00 1.514584891367e+00 1.501806242639e+00 1.489111660931e+00 1.476487264301e+00 1.463937451607e+00 1.451496975600e+00 1.439126235564e+00 1.426892227645e+00 1.414747709903e+00 1.402737331398e+00 1.390863918795e+00 1.379109937807e+00 1.367540904097e+00 1.356091450721e+00 1.344845480169e+00 1.333760066504e+00 1.322861496627e+00 1.312186443164e+00 1.301681197148e+00 1.291441452531e+00 1.281392560784e+00 1.271609545101e+00 1.262076023402e+00 1.252781952321e+00 1.243802294258e+00 1.235055522080e+00 1.226648172343e+00 1.218513513453e+00 1.210697877216e+00 1.203224064837e+00 1.196041460429e+00 1.189248715119e+00 1.182756618454e+00 1.176652660688e+00 1.170903902429e+00 1.165506368026e+00 1.160523754366e+00 1.155871738273e+00 1.151651554995e+00 1.147788607455e+00 1.144326124281e+00 1.141270862783e+00 1.138575085179e+00 1.136319494646e+00 1.134413920010e+00 1.132928400295e+00 1.131821906638e+00 1.131087364637e+00 1.130762032131e+00 1.130771551312e+00 1.131184711370e+00 1.131931616379e+00 1.133036742507e+00 1.134491433490e+00 1.136254544169e+00 1.138365278512e+00 1.140755618555e+00 1.143460852908e+00 1.146439320581e+00 1.149680594910e+00 1.153191035624e+00 1.156919651395e+00 1.160891416426e+00 1.165056874313e+00 1.169420867160e+00 1.173963761850e+00 1.178658401994e+00 1.183508364100e+00 1.188474743115e+00 1.193562070324e+00 1.198739444130e+00 1.203996471309e+00 1.209318736510e+00 1.214685169034e+00 1.220086680048e+00 1.225501249505e+00 1.230919652687e+00 1.236321792144e+00 1.241698839614e+00 1.247030127058e+00 1.252308841070e+00 1.257516325994e+00 1.262640879670e+00 1.267672921928e+00 1.272594021520e+00 1.277402135308e+00 1.282073528868e+00 1.286611203508e+00 1.290994533332e+00 1.295215270588e+00 1.299271902197e+00 1.303139896653e+00 1.306831571033e+00 1.310316667813e+00 1.313603316862e+00 1.316680943499e+00 1.319531646780e+00 1.322172571749e+00 1.324565940747e+00 1.326736213657e+00 1.328657211378e+00 1.330329319652e+00 1.331758285652e+00 1.332914552990e+00 1.333826648850e+00 1.334458352583e+00 1.334828086335e+00 1.334925533677e+00 1.334733985610e+00 1.334279667901e+00 1.333521577637e+00 1.332490636648e+00 1.331162373676e+00 1.329537204726e+00 1.327627336397e+00 1.325400194044e+00 1.322886989460e+00 1.320056870080e+00 1.316922670842e+00 1.313482089445e+00 1.309716926775e+00 1.305648951766e+00 1.301250986714e+00 1.296539836358e+00 1.291504761036e+00 1.286139510071e+00 1.280455189005e+00 1.274434258160e+00 1.268088703515e+00 1.261408622089e+00 1.254396236774e+00 1.247053030834e+00 1.239373640091e+00 1.231363294498e+00 1.223020037272e+00 1.214346104720e+00 1.205343750848e+00 1.196016128034e+00 1.186364521259e+00 1.176398670951e+00 1.166116363374e+00 1.155531947909e+00 1.144648918164e+00 1.133474117534e+00 1.122026822041e+00 1.110305180428e+00 1.098336961148e+00 1.086126522513e+00 1.073693259942e+00 1.061062340062e+00 1.048239046999e+00 1.035265982226e+00 1.022145995388e+00 1.008922580737e+00 9.956172025940e-01 9.822552946665e-01 9.688842056212e-01 9.555192149924e-01 9.422189476748e-01 9.290064694590e-01 9.159293474807e-01 9.030366287555e-01 8.903582729889e-01 8.779632717394e-01 8.658749182224e-01 8.541636653096e-01 8.428692620324e-01 8.320390607690e-01 8.217372202535e-01 8.119921320504e-01 8.028754330054e-01 7.944117565165e-01 7.866599853335e-01 7.796556264748e-01 7.734286686890e-01 7.680261285796e-01 7.634531547071e-01 7.597537521502e-01 7.569206150696e-01 7.549746340491e-01 7.539141771102e-01 7.537219255960e-01 7.544046336116e-01 7.559151374602e-01 7.582518418467e-01 7.613616410186e-01 7.652113222911e-01 7.697649770992e-01 7.749516845598e-01 7.807463772036e-01 7.870655410941e-01 7.938678196538e-01 8.010891917826e-01 8.086540576073e-01 8.165233439686e-01 8.246062851882e-01 8.328582562622e-01 8.412097417663e-01 8.495921652332e-01 8.579577251007e-01 8.662308464375e-01 8.743630684767e-01 8.822973968470e-01 8.899727420398e-01 8.973455686267e-01 9.043616854749e-01 9.109733848390e-01 9.171471352533e-01 9.228300802052e-01 9.279978992524e-01 9.326180354688e-01 9.366546615003e-01 9.401062120195e-01 9.429347895596e-01 9.451470565950e-01 9.467362791129e-01 9.476929026069e-01 9.480496952562e-01 9.477998148830e-01 9.469834690881e-01 9.456273385480e-01 9.437640793556e-01 9.414526608767e-01 9.387320377428e-01 9.356723781881e-01 9.323349942374e-01 9.287881014352e-01 9.251105831933e-01 9.213783039591e-01 9.176677058842e-01 9.140581445885e-01 9.106294923960e-01 9.074442433829e-01 9.045814207862e-01 9.020859281138e-01 9.000154090332e-01 8.984085606761e-01 8.972779084536e-01 8.966531079104e-01 8.965156901282e-01 8.968607190218e-01 8.976543331496e-01 8.988541358627e-01 9.004149747321e-01 9.022626432121e-01 9.043458771897e-01 9.065751433215e-01 9.088922052502e-01 9.112176925001e-01 9.134771051893e-01 9.156276911819e-01 9.175891273526e-01 9.193430211267e-01 9.208475603093e-01 9.220814559231e-01 9.230592590454e-01 9.237739623478e-01 9.242712484521e-01 9.245785043259e-01 9.247615689468e-01 9.248836429658e-01 9.250156441053e-01 9.252549854269e-01 9.256703373001e-01 9.263682175284e-01 9.274236503891e-01 9.289195816463e-01 9.309335116494e-01 9.335184837826e-01 9.367309044102e-01 9.405912052528e-01 9.451279802182e-01 9.503270867408e-01 9.561778191406e-01 9.626464459148e-01 9.696806701765e-01 9.772308976092e-01 9.852146394201e-01 9.935701140990e-01 1.002204445402e+00 1.011038370864e+00 1.019987562225e+00 1.028955215026e+00 1.037872602458e+00 1.046638682483e+00 1.055186589721e+00 1.063428923124e+00 1.071290633267e+00 1.078704818593e+00 1.085588518432e+00 1.091890074826e+00 1.097531337839e+00 1.102461854882e+00 1.106623655088e+00 1.109961878648e+00 1.112445287716e+00 1.114021667288e+00 1.114677571240e+00 1.114381901088e+00 1.113129771225e+00 1.110918496764e+00 1.107745849812e+00 1.103635634786e+00 1.098592320973e+00 1.092649065367e+00 1.085821091070e+00 1.078135777874e+00 1.069620838879e+00 1.060290540238e+00 1.050183367190e+00 1.039313112906e+00 1.027727837213e+00 1.015472300041e+00 1.002616811435e+00 9.892640533566e-01 9.755389209339e-01 9.616283962223e-01 9.477420145587e-01 9.341509935221e-01 9.227331843261e-01 9.099460297915e-01 8.974887790346e-01 8.872931835803e-01 8.805674692711e-01 8.771958879141e-01 8.758342104264e-01 8.746806496169e-01 8.724811560469e-01 8.691905129600e-01 8.659851753084e-01 8.646529598856e-01 8.665819856602e-01 8.719302386291e-01 8.794850642883e-01 8.872555934268e-01 8.934540629364e-01 8.973694232877e-01 8.996776366436e-01 9.020458832129e-01 9.062576903085e-01 9.132714967691e-01 9.226912561701e-01 9.330230952117e-01 9.425464301312e-01 9.503119729814e-01 9.568111748806e-01 9.634061357987e-01 9.366493952999e-01 8.744651569940e-01 8.315359022816e-01 8.551022673280e-01 9.319394264362e-01 1.004505881307e+00 1.025355465841e+00 9.822825306891e-01 9.017398761164e-01 8.396155928004e-01 8.436318259420e-01 9.028106316521e-01 9.617756678177e-01 9.762096320354e-01 9.391134907264e-01 8.822257828407e-01 8.587397144701e-01 8.975742056775e-01 9.702881855052e-01 1.022810143868e+00 1.019602422608e+00 9.601773500961e-01 8.788549855263e-01 8.288529067264e-01 8.395360614076e-01 8.836757882278e-01 9.093174128158e-01 8.866273001711e-01 8.261683690206e-01 7.766269156823e-01 7.920666911836e-01 8.715391058094e-01 9.587302728225e-01 9.991054712315e-01 9.708989945724e-01 8.909231689961e-01 8.103601759469e-01 7.876927456216e-01 8.316842963781e-01 8.912999792400e-01 9.143558360039e-01 8.868696216435e-01 8.405103472449e-01 8.360743950692e-01 9.067520613772e-01 1.015327030088e+00 1.094657804920e+00 1.097951360394e+00 1.016661291685e+00 8.871998085638e-01 7.920264369180e-01 8.129170918136e-01 9.299685761263e-01 1.050318905776e+00 1.105765637500e+00 1.076729860985e+00 9.884202776684e-01 9.018860487818e-01 8.805895428655e-01 9.286935179384e-01 9.867224623523e-01 9.952696305061e-01 9.334348011951e-01 8.271225272928e-01 7.466241565865e-01 7.643230414674e-01 8.675464115431e-01 9.762682323788e-01 1.026380781020e+00 9.934620681296e-01 8.892831686577e-01 7.573610448551e-01 6.642532466977e-01 6.611535414462e-01 7.301708159619e-01 8.164705341801e-01 8.864004649477e-01 9.316788617990e-01 9.527875168377e-01 9.464799826577e-01 9.056224023546e-01 8.305878876564e-01 7.454929597213e-01 7.051716952777e-01 7.566318221232e-01 8.745437426012e-01 9.863935349883e-01 1.032008173641e+00 9.835364975682e-01 8.514042758178e-01 6.949254524984e-01 6.270367880753e-01 7.120513677771e-01 8.563284509856e-01 9.471828196832e-01 9.290093867768e-01 7.970977382963e-01 6.013827151717e-01 4.815138430349e-01 5.854981866980e-01 7.909558738953e-01 9.435611105420e-01 9.791630208330e-01 8.899611271234e-01 7.220091970890e-01 5.992429312586e-01 6.732526631097e-01 8.864623912391e-01 1.089114248520e+00 1.202988216098e+00 1.208638767801e+00 1.131738194542e+00 1.036530113036e+00 1.001724032566e+00 1.059119920320e+00 1.163949316890e+00 1.251668454888e+00 1.287067936157e+00 1.270668066218e+00 1.226897358745e+00 1.184385196333e+00 1.155583654018e+00 1.131293517586e+00 1.096102960945e+00 1.047906727009e+00 1.003628562931e+00 9.848448614884e-01 9.924750398628e-01 9.988611840836e-01 9.679658721784e-01 8.805605191536e-01 7.503336038514e-01 6.346271194418e-01 6.173385830748e-01 7.092439142142e-01 8.252908824496e-01 8.889965194836e-01 8.673640131151e-01 7.684546965014e-01 6.460094136325e-01 6.260596443736e-01
 3.504709952935e+00 3.505578650242e+00 3.507565419521e+00 3.510766109362e+00 3.514303285968e+00 3.517064766605e+00 3.518571511961e+00 3.519304205239e+00 3.520325560465e+00 3.522475747539e+00 3.525722175574e+00 3.529161425734e+00 3.531738355466e+00 3.533089980914e+00 3.533810958137e+00 3.534965508695e+00 3.537266748687e+00 3.540552572163e+00 3.543901971475e+00 3.546321445582e+00 3.547518247267e+00 3.548182562229e+00 3.549452537835e+00 3.551987459907e+00 3.555421716893e+00 3.558689212892e+00 3.560877728034e+00 3.561932836945e+00 3.562671456832e+00 3.564154641741e+00 3.566867480867e+00 3.570340087087e+00 3.573509529267e+00 3.575551734716e+00 3.576511257388e+00 3.577276671428e+00 3.578896124688e+00 3.581772203566e+00 3.585321684119e+00 3.588402114274e+00 3.590229448295e+00 3.591021434348e+00 3.591832201787e+00 3.593689551797e+00 3.596760025797e+00 3.600254941883e+00 3.603079006607e+00 3.604686349525e+00 3.605478009188e+00 3.606459990862e+00 3.608458147223e+00 3.611511394565e+00 3.614862257475e+00 3.617541802779e+00 3.619082543212e+00 3.619862439688e+00 3.620851909576e+00 3.622894305993e+00 3.626031541734e+00 3.629428169541e+00 3.632005290204e+00 3.633314022201e+00 3.633933313634e+00 3.635021177355e+00 3.637369408278e+00 3.640737180125e+00 3.644046350159e+00 3.646279235753e+00 3.647317911328e+00 3.648014966892e+00 3.649459710529e+00 3.652093298200e+00 3.655401402250e+00 3.658390455180e+00 3.660368790110e+00 3.661444248301e+00 3.662375121272e+00 3.663979321459e+00 3.666548087760e+00 3.669673821816e+00 3.672562686668e+00 3.674589371828e+00 3.675732136861e+00 3.676614782415e+00 3.678096257437e+00 3.680633358157e+00 3.683890040086e+00 3.686934696997e+00 3.688926933989e+00 3.689817599743e+00 3.690460668031e+00 3.691980631841e+00 3.694850189304e+00 3.698434691827e+00 3.701464727820e+00 3.703079619347e+00 3.703579224673e+00 3.704212659858e+00 3.706160674249e+00 3.709526451853e+00 3.713226825341e+00 3.715881983248e+00 3.716988928733e+00 3.717339547361e+00 3.718355745620e+00 3.720895969378e+00 3.724548380194e+00 3.727994433293e+00 3.730113851920e+00 3.730912359574e+00 3.731480110260e+00 3.733061932216e+00 3.736026281263e+00 3.739611694788e+00 3.742589785358e+00 3.744285603542e+00 3.745089841578e+00 3.746084004521e+00 3.748128353966e+00 3.751190385802e+00 3.754438119335e+00 3.756955364543e+00 3.758466697678e+00 3.759494136026e+00 3.760883532037e+00 3.763122546191e+00 3.766003354173e+00 3.768848166056e+00 3.771076938615e+00 3.772620623645e+00 3.773917755865e+00 3.775539002529e+00 3.777758652848e+00 3.780384277901e+00 3.782952415503e+00 3.785086893046e+00 3.786760942964e+00 3.788270457593e+00 3.790007917308e+00 3.792166178448e+00 3.794619278477e+00 3.797042755551e+00 3.799166883555e+00 3.800966331497e+00 3.802645743849e+00 3.804476883595e+00 3.806593028907e+00 3.808904081526e+00 3.811197856434e+00 3.813307986426e+00 3.815216715490e+00 3.817035344404e+00 3.818914977402e+00 3.820940822437e+00 3.823092912790e+00 3.825276109558e+00 3.827389945969e+00 3.829381992374e+00 3.831273281820e+00 3.833155728704e+00 3.835125400392e+00 3.837205666630e+00 3.839348874724e+00 3.841462345261e+00 3.843483644291e+00 3.845427114955e+00 3.847371966195e+00 3.849378916788e+00 3.851444711635e+00 3.853531268344e+00 3.855596825183e+00 3.857629154996e+00 3.859640251125e+00 3.861649909193e+00 3.863659459205e+00 3.865665868877e+00 3.867679076619e+00 3.869704362725e+00 3.871733056238e+00 3.873754878289e+00 3.875757325542e+00 3.877742473236e+00 3.879721878197e+00 3.881712903608e+00 3.883714407060e+00 3.885716434167e+00 3.887718431235e+00 3.889715426362e+00 3.891701636316e+00 3.893682160298e+00 3.895662602728e+00 3.897643750943e+00 3.899627016044e+00 3.901612524264e+00 3.903592883833e+00 3.905567248272e+00 3.907539027587e+00 3.909508120426e+00 3.911476624868e+00 3.913444284220e+00 3.915409820322e+00 3.917369333964e+00 3.919326553667e+00 3.921283149072e+00 3.923240658082e+00 3.925196596830e+00 3.927147145928e+00 3.929092768019e+00 3.931034224643e+00 3.932979889324e+00 3.934930256174e+00 3.936873549323e+00 3.938810453170e+00 3.940745417511e+00 3.942682204256e+00 3.944622176739e+00 3.946559112012e+00 3.948486982506e+00 3.950407405966e+00 3.952330399239e+00 3.954254405457e+00 3.956172295561e+00 3.958083160910e+00 3.959988179252e+00 3.961892792146e+00 3.963799161440e+00 3.965703073201e+00 3.967597343280e+00 3.969489423108e+00 3.971385295392e+00 3.973280661980e+00 3.975171729354e+00 3.977056755824e+00 3.978937253938e+00 3.980817995266e+00 3.982701816616e+00 3.984579289067e+00 3.986448747182e+00 3.988313940531e+00 3.990177755677e+00 3.992039966400e+00 3.993899054212e+00 3.995751759751e+00 3.997596495049e+00 3.999441805694e+00 4.001287507929e+00 4.003129027337e+00 4.004965142747e+00 4.006797789184e+00 4.008626242336e+00 4.010454163520e+00 4.012281433859e+00 4.014101076053e+00 4.015916641544e+00 4.017731928210e+00 4.019543047480e+00 4.021346215247e+00 4.023148320637e+00 4.024944905066e+00 4.026739237517e+00 4.028530239656e+00 4.030315203187e+00 4.032095631384e+00 4.033874102796e+00 4.035653030253e+00 4.037423634311e+00 4.039191216301e+00 4.040954004641e+00 4.042712700559e+00 4.044469571032e+00 4.046223660250e+00 4.047967812544e+00 4.049709904688e+00 4.051448240098e+00 4.053181845066e+00 4.054911843666e+00 4.056636408813e+00 4.058354738782e+00 4.060072281162e+00 4.061786454068e+00 4.063492012152e+00 4.065196201447e+00 4.066896153331e+00 4.068590738505e+00 4.070278253898e+00 4.071964653576e+00 4.073643692793e+00 4.075319682922e+00 4.076991401855e+00 4.078655495993e+00 4.080315349442e+00 4.081972846667e+00 4.083623423314e+00 4.085270250206e+00 4.086911504602e+00 4.088546715673e+00 4.090178908311e+00 4.091807158015e+00 4.093426763794e+00 4.095040129159e+00 4.096652704610e+00 4.098258452657e+00 4.099857418780e+00 4.101451665233e+00 4.103040155078e+00 4.104624205647e+00 4.106203600961e+00 4.107777940908e+00 4.109344972563e+00 4.110906746190e+00 4.112463657085e+00 4.114012196938e+00 4.115558925166e+00 4.117098268783e+00 4.118632652648e+00 4.120160885267e+00 4.121681148316e+00 4.123195977772e+00 4.124706896622e+00 4.126210594695e+00 4.127708188634e+00 4.129200782004e+00 4.130686525881e+00 4.132166787371e+00 4.133641143479e+00 4.135108624291e+00 4.136569331458e+00 4.138023722764e+00 4.139472998610e+00 4.140914982339e+00 4.142351779203e+00 4.143781862218e+00 4.145204875490e+00 4.146621347794e+00 4.148030609692e+00 4.149433328973e+00 4.150830403227e+00 4.152220001089e+00 4.153604141176e+00 4.154981313287e+00 4.156351219153e+00 4.157711235984e+00 4.159066054031e+00 4.160413926854e+00 4.161755791484e+00 4.163091348419e+00 4.164417491688e+00 4.165737142305e+00 4.167048631945e+00 4.168351874608e+00 4.169648758664e+00 4.170937969354e+00 4.172219501159e+00 4.173493745742e+00 4.174760710078e+00 4.176018626575e+00 4.177269820050e+00 4.178513089167e+00 4.179747307301e+00 4.180974614627e+00 4.182192755747e+00 4.183403692079e+00 4.184606583906e+00 4.185800940458e+00 4.186986687929e+00 4.188164583842e+00 4.189333837049e+00 4.190494054571e+00 4.191647672491e+00 4.192792062882e+00 4.193927575293e+00 4.195054293613e+00 4.196172369998e+00 4.197281040937e+00 4.198382430730e+00 4.199474735453e+00 4.200556022998e+00 4.201631339557e+00 4.202694200347e+00 4.203749531943e+00 4.204796995146e+00 4.205833888142e+00 4.206861805274e+00 4.207880588244e+00 4.208887624550e+00 4.209887138584e+00 4.210876724640e+00 4.211856956119e+00 4.212827016897e+00 4.213788217720e+00 4.214738471003e+00 4.215678518875e+00 4.216608707356e+00 4.217529301411e+00 4.218441120900e+00 4.219342178277e+00 4.220230614417e+00 4.221109869552e+00 4.221977502782e+00 4.222836866074e+00 4.223684890415e+00 4.224522766855e+00 4.225349835891e+00 4.226163877044e+00 4.226968008198e+00 4.227762863636e+00 4.228545536047e+00 4.229316542245e+00 4.230076240491e+00 4.230825162942e+00 4.231563227393e+00 4.232288933086e+00 4.233002849562e+00 4.233706720863e+00 4.234397419351e+00 4.235076693096e+00 4.235744052555e+00 4.236399884176e+00 4.237044754087e+00 4.237677145002e+00 4.238295786055e+00 4.238902443057e+00 4.239497385073e+00 4.240080976999e+00 4.240652595386e+00 4.241209739538e+00 4.241755132121e+00 4.242287804326e+00 4.242808180538e+00 4.243315924451e+00 4.243812191615e+00 4.244293766938e+00 4.244762483779e+00 4.245218112945e+00 4.245661150794e+00 4.246091539921e+00 4.246508590057e+00 4.246911702852e+00 4.247301837370e+00 4.247676999631e+00 4.248038941097e+00 4.248387533234e+00 4.248721861786e+00 4.249043268727e+00 4.249350472911e+00 4.249643115069e+00 4.249921611580e+00 4.250186388796e+00 4.250436419267e+00 4.250672812450e+00 4.250894594885e+00 4.251101091907e+00 4.251294293218e+00 4.251472185726e+00 4.251633571502e+00 4.251782732811e+00 4.251915237394e+00 4.252034711185e+00 4.252137399272e+00 4.252224859817e+00 4.252298030136e+00 4.252355475508e+00 4.252398652784e+00 4.252424318002e+00 4.252434083343e+00 4.252429621132e+00 4.252408641895e+00 4.252371588406e+00 4.252319563064e+00 4.252250634800e+00 4.252164635554e+00 4.252064079524e+00 4.251945869012e+00 4.251812880164e+00 4.251662493987e+00 4.251493974321e+00 4.251310624831e+00 4.251110030026e+00 4.250893892290e+00 4.250660642551e+00 4.250408518220e+00 4.250141195678e+00 4.249856031846e+00 4.249553862205e+00 4.249235906545e+00 4.248898523858e+00 4.248544144766e+00 4.248172421949e+00 4.247781698308e+00 4.247376245551e+00 4.246950402673e+00 4.246506579269e+00 4.246045855420e+00 4.245565771103e+00 4.245068071052e+00 4.244553562620e+00 4.244016927346e+00 4.243464825720e+00 4.242894277045e+00 4.242303098854e+00 4.241696096881e+00 4.241067202218e+00 4.240419370127e+00 4.239755297168e+00 4.239069871338e+00 4.238367019948e+00 4.237643877025e+00 4.236900898289e+00 4.236140119420e+00 4.235357240793e+00 4.234557533917e+00 4.233737383274e+00 4.232896025971e+00 4.232037402495e+00 4.231155577584e+00 4.230255735269e+00 4.229336299207e+00 4.228393128785e+00 4.227432277089e+00 4.226450769746e+00 4.225447503278e+00 4.224425913682e+00 4.223381326363e+00 4.222317327501e+00 4.221232287169e+00 4.220124653841e+00 4.218999087320e+00 4.217849937600e+00 4.216680797496e+00 4.215491056624e+00 4.214277453033e+00 4.213044366403e+00 4.211789373080e+00 4.210512370801e+00 4.209214259165e+00 4.207892723426e+00 4.206551939636e+00 4.205188188367e+00 4.203800291335e+00 4.202394169640e+00 4.200963017708e+00 4.199510857830e+00 4.198036169201e+00 4.196537382932e+00 4.195018013981e+00 4.193475636674e+00 4.191909718231e+00 4.190322376076e+00 4.188710064441e+00 4.187077122657e+00 4.185420865569e+00 4.183739605480e+00 4.182037652816e+00 4.180309819952e+00 4.178562887521e+00 4.176789923553e+00 4.174993270754e+00 4.173174747924e+00 4.171329983628e+00 4.169464639417e+00 4.167574718033e+00 4.165659104821e+00 4.163721342593e+00 4.161758527371e+00 4.159774357804e+00 4.157764403847e+00 4.155729399598e+00 4.153671606752e+00 4.151589335121e+00 4.149483800204e+00 4.147352503142e+00 4.145197002753e+00 4.143017636569e+00 4.140813736712e+00 4.138585101135e+00 4.136332987604e+00 4.134054486545e+00 4.131752930466e+00 4.129425825611e+00 4.127073444563e+00 4.124698490551e+00 4.122295442754e+00 4.119870245496e+00 4.117418895181e+00 4.114942135724e+00 4.112440671792e+00 4.109914256063e+00 4.107363542545e+00 4.104787028843e+00 4.102184818662e+00 4.099558751124e+00 4.096906261036e+00 4.094229279007e+00 4.091526296187e+00 4.088799550588e+00 4.086046789003e+00 4.083267488004e+00 4.080463664842e+00 4.077633913107e+00 4.074779098923e+00 4.071900084715e+00 4.068992627005e+00 4.066062616023e+00 4.063105926298e+00 4.060123980056e+00 4.057117657806e+00 4.054084151433e+00 4.051025862401e+00 4.047942036701e+00 4.044833006535e+00 4.041699317730e+00 4.038536672885e+00 4.035351979473e+00 4.032140100385e+00 4.028904625868e+00 4.025642041503e+00 4.022354237623e+00 4.019042648423e+00 4.015703467155e+00 4.012340451336e+00 4.008950916484e+00 4.005536765297e+00 4.002097583733e+00 3.998633000198e+00 3.995141793481e+00 3.991626926338e+00 3.988087479973e+00 3.984520884543e+00 3.980930345732e+00 3.977314878617e+00 3.973674600937e+00 3.970008886058e+00 3.966319464707e+00 3.962603886621e+00 3.958864577702e+00 3.955099228102e+00 3.951309675153e+00 3.947496926621e+00 3.943658481644e+00 3.939796006880e+00 3.935908771797e+00 3.931997451302e+00 3.928062790247e+00 3.924102228495e+00 3.920119148196e+00 3.916111809512e+00 3.912080520816e+00 3.908025380146e+00 3.903946229245e+00 3.899844245101e+00 3.895719290614e+00 3.891569932450e+00 3.887398967632e+00 3.883203169480e+00 3.878985892452e+00 3.874744838573e+00 3.870481510360e+00 3.866194303549e+00 3.861886260375e+00 3.857555576403e+00 3.853201666943e+00 3.848827045703e+00 3.844429098908e+00 3.840010454091e+00 3.835569880341e+00 3.831107963280e+00 3.826626377505e+00 3.822120119594e+00 3.817596722938e+00 3.813049715427e+00 3.808483091982e+00 3.803897268599e+00 3.799287172370e+00 3.794661008887e+00 3.790013320353e+00 3.785347810574e+00 3.780660409383e+00 3.775953665576e+00 3.771230724511e+00 3.766485338283e+00 3.761724995128e+00 3.756942103736e+00 3.752143655206e+00 3.747326293581e+00 3.742490845179e+00 3.737639566246e+00 3.732767162691e+00 3.727881958799e+00 3.722977094609e+00 3.718056664754e+00 3.713119445489e+00 3.708165032283e+00 3.703198172884e+00 3.698211108888e+00 3.693212282891e+00 3.688195719043e+00 3.683165148670e+00 3.678122101101e+00 3.673060358444e+00 3.667989075544e+00 3.662899697896e+00 3.657799953980e+00 3.652685731284e+00 3.647558032936e+00 3.642420194768e+00 3.637265402172e+00 3.632104359764e+00 3.626926674747e+00 3.621739765614e+00 3.616542897388e+00 3.611330755115e+00 3.606114339986e+00 3.600880107355e+00 3.595642612537e+00 3.590391703857e+00 3.585131472917e+00 3.579867281600e+00 3.574586379584e+00 3.569304870390e+00 3.564008249606e+00 3.558709462203e+00 3.553403059654e+00 3.548085506799e+00 3.542767052684e+00 3.537434953019e+00 3.532105289217e+00 3.526763281068e+00 3.521418353404e+00 3.516069458982e+00 3.510712113836e+00 3.505357430044e+00 3.499991002787e+00 3.494628031019e+00 3.489257666962e+00 3.483884330252e+00 3.478511792813e+00 3.473131723376e+00 3.467758030060e+00 3.462373355471e+00 3.456995499988e+00 3.451613049404e+00 3.446228898103e+00 3.440849329493e+00 3.435463154567e+00 3.430085025280e+00 3.424700889404e+00 3.419323899809e+00 3.413945561061e+00 3.408569230852e+00 3.403198539124e+00 3.397824256939e+00 3.392460918969e+00 3.387094133658e+00 3.381734763822e+00 3.376378881411e+00 3.371024218013e+00 3.365679591686e+00 3.360334608295e+00 3.354999471322e+00 3.349665251640e+00 3.344340720485e+00 3.339021340546e+00 3.333707288560e+00 3.328403020415e+00 3.323101865978e+00 3.317811184108e+00 3.312526308828e+00 3.307250441823e+00 3.301982513016e+00 3.296722329131e+00 3.291471166316e+00 3.286228769670e+00 3.280996068678e+00 3.275771584815e+00 3.270558595983e+00 3.265351932109e+00 3.260160876731e+00 3.254974768239e+00 3.249802915046e+00 3.244639362174e+00 3.239486642243e+00 3.234347963066e+00 3.229214169799e+00 3.224098724797e+00 3.218988279614e+00 3.213893044368e+00 3.208807947806e+00 3.203734590016e+00 3.198676866487e+00 3.193622961640e+00 3.188589994714e+00 3.183561763112e+00 3.178552259571e+00 3.173549487626e+00 3.168559763461e+00 3.163586712990e+00 3.158616421348e+00 3.153669656909e+00 3.148724349415e+00 3.143797712925e+00 3.138881131390e+00 3.133973843314e+00 3.129086155729e+00 3.124198707747e+00 3.119335996200e+00 3.114473399936e+00 3.109628594504e+00 3.104795014976e+00 3.099965121578e+00 3.095158020305e+00 3.090349131823e+00 3.085561143530e+00 3.080775948914e+00 3.076002008910e+00 3.071242822891e+00 3.066482874889e+00 3.061745449114e+00 3.057003250882e+00 3.052278911994e+00 3.047560158578e+00 3.042845094569e+00 3.038147131817e+00 3.033441940189e+00 3.028757330187e+00 3.024068669163e+00 3.019389602685e+00 3.014717950158e+00 3.010042171700e+00 3.005385092503e+00 3.000714441109e+00 2.996062062092e+00 2.991404427649e+00 2.986749006118e+00 2.982102700265e+00 2.977442241156e+00 2.972800704954e+00 2.968141051852e+00 2.963492292886e+00 2.958838228131e+00 2.954177107443e+00 2.949524537258e+00 2.944850071816e+00 2.940192992007e+00 2.935512356692e+00 2.930836188045e+00 2.926152876916e+00 2.921452254804e+00 2.916761898430e+00 2.912040216872e+00 2.907328513482e+00 2.902592525152e+00 2.897848499975e+00 2.893099211093e+00 2.888320776369e+00 2.883548614365e+00 2.878740867500e+00 2.873934266926e+00 2.869101937792e+00 2.864249685644e+00 2.859392158370e+00 2.854494171890e+00 2.849598186872e+00 2.844662575306e+00 2.839715135942e+00 2.834742972061e+00 2.829737143919e+00 2.824724184978e+00 2.819661208269e+00 2.814594243324e+00 2.809482640877e+00 2.804348272399e+00 2.799190596542e+00 2.793983008315e+00 2.788768124755e+00 2.783495444403e+00 2.778208458462e+00 2.772875221327e+00 2.767505341720e+00 2.762110951530e+00 2.756657607839e+00 2.751189681669e+00 2.745658688006e+00 2.740102419870e+00 2.734499762789e+00 2.728845916420e+00 2.723167687566e+00 2.717420286916e+00 2.711651164528e+00 2.705816284938e+00 2.699943635743e+00 2.694025259982e+00 2.688042107349e+00 2.682030449750e+00 2.675944156621e+00 2.669825619212e+00 2.663640949369e+00 2.657405789281e+00 2.651123976467e+00 2.644767622240e+00 2.638379787653e+00 2.631910492515e+00 2.625401182581e+00 2.618824029390e+00 2.612184123717e+00 2.605498465714e+00 2.598728316593e+00 2.591922444188e+00 2.585029320958e+00 2.578088881505e+00 2.571080925994e+00 2.563999139206e+00 2.556871445473e+00 2.549652155197e+00 2.542392043751e+00 2.535045617651e+00 2.527639615576e+00 2.520169966239e+00 2.512613776896e+00 2.505014860332e+00 2.497317407698e+00 2.489573374070e+00 2.481745739615e+00 2.473846742713e+00 2.465890519358e+00 2.457837155219e+00 2.449742002450e+00 2.441547263804e+00 2.433297701281e+00 2.424970352752e+00 2.416561134200e+00 2.408099595377e+00 2.399535510905e+00 2.390928144084e+00 2.382222700009e+00 2.373455190077e+00 2.364615912128e+00 2.355685851370e+00 2.346709664932e+00 2.337627902721e+00 2.328499664434e+00 2.319279779604e+00 2.309989102085e+00 2.300636709686e+00 2.291186269512e+00 2.281692680547e+00 2.272095250475e+00 2.262447060637e+00 2.252717274817e+00 2.242906863679e+00 2.233044187067e+00 2.223080206067e+00 2.213075961022e+00 2.202972685075e+00 2.192813205252e+00 2.182583994424e+00 2.172266923757e+00 2.161907875349e+00 2.151446710776e+00 2.140945872070e+00 2.130356554187e+00 2.119703582931e+00 2.108994748426e+00 2.098193621308e+00 2.087357717104e+00 2.076426169957e+00 2.065451550442e+00 2.054403926782e+00 2.043286593271e+00 2.032126848614e+00 2.020877407276e+00 2.009596106271e+00 1.998231737184e+00 1.986820744026e+00 1.975353580758e+00 1.963814595237e+00 1.952245047769e+00 1.940592635044e+00 1.928911145462e+00 1.917163934483e+00 1.905368229435e+00 1.893533611725e+00 1.881632499535e+00 1.869709234776e+00 1.857719949124e+00 1.845703600798e+00 1.833640541293e+00 1.821534520138e+00 1.809405358411e+00 1.797221930444e+00 1.785025854491e+00 1.772784028910e+00 1.760523155744e+00 1.748235630483e+00 1.735919321749e+00 1.723594976063e+00 1.711238651381e+00 1.698883569700e+00 1.686504953572e+00 1.674126823068e+00 1.661740636849e+00 1.649352518919e+00 1.636974344165e+00 1.624591883843e+00 1.612234181457e+00 1.599876279547e+00 1.587551970897e+00 1.575244673439e+00 1.562966618659e+00 1.550729428898e+00 1.538517542144e+00 1.526370881727e+00 1.514254327232e+00 1.502210608415e+00 1.490221345887e+00 1.478296730341e+00 1.466464640268e+00 1.454689235861e+00 1.443032218934e+00 1.431444773336e+00 1.419977331621e+00 1.408621967656e+00 1.397368508084e+00 1.386273719757e+00 1.375276348123e+00 1.364460272341e+00 1.353771717424e+00 1.343250898196e+00 1.332915796352e+00 1.322726526554e+00 1.312770619077e+00 1.302968868545e+00 1.293406698049e+00 1.284050689834e+00 1.274906605745e+00 1.266034234823e+00 1.257357932673e+00 1.248984613368e+00 1.240838673716e+00 1.232978676843e+00 1.225412174525e+00 1.218098318806e+00 1.211134587013e+00 1.204423060106e+00 1.198064574269e+00 1.192010014532e+00 1.186270110140e+00 1.180900314303e+00 1.175816794704e+00 1.171130097644e+00 1.166749645191e+00 1.162738631325e+00 1.159091105754e+00 1.155765988573e+00 1.152846434795e+00 1.150234415180e+00 1.148019100134e+00 1.146142311707e+00 1.144612165536e+00 1.143462738308e+00 1.142618052865e+00 1.142161124808e+00 1.142005873723e+00 1.142198326815e+00 1.142719100480e+00 1.143531571814e+00 1.144685674514e+00 1.146100134081e+00 1.147830624944e+00 1.149822221337e+00 1.152075257663e+00 1.154598161574e+00 1.157334049756e+00 1.160323967721e+00 1.163505920097e+00 1.166896659883e+00 1.170473686429e+00 1.174209833661e+00 1.178119882458e+00 1.182151255118e+00 1.186323551602e+00 1.190598010376e+00 1.194969224412e+00 1.199426618421e+00 1.203941099928e+00 1.208515686471e+00 1.213119958481e+00 1.217749436366e+00 1.222385570022e+00 1.227015307430e+00 1.231625140372e+00 1.236201116982e+00 1.240731186106e+00 1.245200309394e+00 1.249600465041e+00 1.253913223740e+00 1.258134769772e+00 1.262245253489e+00 1.266242069593e+00 1.270110383625e+00 1.273838469264e+00 1.277425170992e+00 1.280847926390e+00 1.284114271574e+00 1.287200896403e+00 1.290109948702e+00 1.292832421786e+00 1.295352475980e+00 1.297683346892e+00 1.299791834832e+00 1.301698808149e+00 1.303379257008e+00 1.304835112493e+00 1.306070475862e+00 1.307056545886e+00 1.307821975357e+00 1.308329898316e+00 1.308600246239e+00 1.308621567537e+00 1.308379247415e+00 1.307898547481e+00 1.307139213126e+00 1.306132700833e+00 1.304855190359e+00 1.303305466680e+00 1.301498007249e+00 1.299400882509e+00 1.297046253940e+00 1.294401561562e+00 1.291481484198e+00 1.288284212754e+00 1.284791181834e+00 1.281026845656e+00 1.276962552832e+00 1.272614641874e+00 1.267974421590e+00 1.263036181742e+00 1.257810474854e+00 1.252280787584e+00 1.246457380659e+00 1.240334667832e+00 1.233909564341e+00 1.227189193612e+00 1.220163457951e+00 1.212840048383e+00 1.205217486535e+00 1.197294092752e+00 1.189076014690e+00 1.180562608020e+00 1.171755799589e+00 1.162666917366e+00 1.153288033771e+00 1.143637730637e+00 1.133713770359e+00 1.123525004028e+00 1.113088902364e+00 1.102399138276e+00 1.091485963062e+00 1.080348606018e+00 1.069006026525e+00 1.057481579732e+00 1.045773838879e+00 1.033928146944e+00 1.021941527007e+00 1.009854247824e+00 9.976852519434e-01 9.854536364190e-01 9.732088968841e-01 9.609551795858e-01 9.487515202033e-01 9.366111873918e-01 9.245808146620e-01 9.127028626539e-01 9.009999408710e-01 8.895375418075e-01 8.783310436236e-01 8.674451628672e-01 8.569130303879e-01 8.467754473858e-01 8.370914563608e-01 8.278794383251e-01 8.192110886534e-01 8.111005889304e-01 8.036038084080e-01 7.967517831708e-01 7.905703689596e-01 7.851073493718e-01 7.803629088545e-01 7.763826420844e-01 7.731616516240e-01 7.707221602115e-01 7.690679773781e-01 7.681851249982e-01 7.680900952498e-01 7.687410278093e-01 7.701456583270e-01 7.722631959285e-01 7.750671792922e-01 7.785371046660e-01 7.826096059101e-01 7.872715782062e-01 7.924543374273e-01 7.981216007067e-01 8.042260753784e-01 8.106993343609e-01 8.175117749929e-01 8.245851132914e-01 8.318801095315e-01 8.393387371173e-01 8.468957315350e-01 8.545128962103e-01 8.621214576262e-01 8.696749433657e-01 8.771235596203e-01 8.844073245875e-01 8.914876433038e-01 8.983120299272e-01 9.048322479340e-01 9.110152494129e-01 9.168089072160e-01 9.221856832139e-01 9.271119168451e-01 9.315477098143e-01 9.354844733686e-01 9.388830174634e-01 9.417389811925e-01 9.440415012962e-01 9.457735901884e-01 9.469547003016e-01 9.475703991070e-01 9.476482527387e-01 9.472053040108e-01 9.462600963255e-01 9.448573182094e-01 9.430253464709e-01 9.408173991795e-01 9.382828484803e-01 9.354771915652e-01 9.324616328810e-01 9.293039193934e-01 9.260678052952e-01 9.228199875286e-01 9.196344768952e-01 9.165634740620e-01 9.136835747398e-01 9.110375053730e-01 9.086771277713e-01 9.066489495810e-01 9.049665195907e-01 9.036673805963e-01 9.027406565167e-01 9.021918251771e-01 9.019984908378e-01 9.021296386891e-01 9.025541987316e-01 9.032097562541e-01 9.040593293141e-01 9.050235926677e-01 9.060552204149e-01 9.070881365854e-01 9.080512871964e-01 9.089154581018e-01 9.096061625948e-01 9.101105942857e-01 9.103960666760e-01 9.104485472969e-01 9.102865768366e-01 9.099149707403e-01 9.093890050369e-01 9.087451990614e-01 9.080641796955e-01 9.074230469526e-01 9.069073416279e-01 9.066330028225e-01 9.066863686851e-01 9.071902817361e-01 9.082379089967e-01 9.099279629532e-01 9.123471374017e-01 9.155589839822e-01 9.196223809469e-01 9.245542054567e-01 9.303752962824e-01 9.370573818141e-01 9.445658265146e-01 9.528405351551e-01 9.617962112052e-01 9.713473965119e-01 9.813717077522e-01 9.917671041365e-01 1.002399826242e+00 1.013152431119e+00 1.023904721981e+00 1.034531357752e+00 1.044936472483e+00 1.055003154561e+00 1.064652258659e+00 1.073796755433e+00 1.082367633269e+00 1.090312792984e+00 1.097570067561e+00 1.104116943060e+00 1.109908024630e+00 1.114931866712e+00 1.119165970176e+00 1.122593418944e+00 1.125215030480e+00 1.127007705297e+00 1.127975881704e+00 1.128096090740e+00 1.127359613743e+00 1.125746763995e+00 1.123229020122e+00 1.119784697229e+00 1.115364838685e+00 1.109940951057e+00 1.103460461721e+00 1.095883542008e+00 1.087170599324e+00 1.077280298692e+00 1.066207709920e+00 1.053943117169e+00 1.040533361399e+00 1.026041893674e+00 1.010588975511e+00 9.943551859797e-01 9.775596898839e-01 9.605090955834e-01 9.435366201434e-01 9.270433362713e-01 9.135678853554e-01 8.989441954532e-01 8.849004983178e-01 8.734030571433e-01 8.656807598538e-01 8.616107557600e-01 8.598019609291e-01 8.583790337043e-01 8.560093083857e-01 8.525770055340e-01 8.492085936317e-01 8.476570704935e-01 8.492898256576e-01 8.542531815031e-01 8.613354432213e-01 8.685616753741e-01 8.741908999221e-01 8.775868459987e-01 8.795300690721e-01 8.817987543006e-01 8.862750506388e-01 8.939661302736e-01 9.044737455915e-01 9.162624072286e-01 9.275697022705e-01 9.374113152496e-01 9.462079286060e-01 9.550925322326e-01 9.321691845537e-01 8.733396158480e-01 8.322951729254e-01 8.554026028481e-01 9.304504087667e-01 1.001485123687e+00 1.021801816444e+00 9.794227638895e-01 9.010467007037e-01 8.428752920859e-01 8.522312364380e-01 9.171160336101e-01 9.818851794657e-01 1.002419465836e+00 9.714875066158e-01 9.194570363512e-01 8.969084700911e-01 9.318307447356e-01 9.986338858909e-01 1.045979097320e+00 1.038982754619e+00 9.769301416880e-01 8.941049953282e-01 8.443362565513e-01 8.578899317671e-01 9.076995489572e-01 9.411061549478e-01 9.270242222426e-01 8.736416442290e-01 8.251210497909e-01 8.318501172115e-01 8.971333342174e-01 9.715126059349e-01 1.002415992041e+00 9.670606260590e-01 8.808637074784e-01 7.948767388102e-01 7.699161435207e-01 8.167045165258e-01 8.827061491945e-01 9.134574846322e-01 8.928274619339e-01 8.491621560090e-01 8.393656068150e-01 8.974846173037e-01 9.921805531279e-01 1.060097075812e+00 1.055409985534e+00 9.700671867480e-01 8.422132431756e-01 7.578888934666e-01 7.966613962723e-01 9.271322007368e-01 1.052809722075e+00 1.108062847126e+00 1.075676703856e+00 9.825882595852e-01 8.919442834025e-01 8.696756892935e-01 9.198409359012e-01 9.801959407965e-01 9.894958759204e-01 9.267246676070e-01 8.193922421197e-01 7.416281208820e-01 7.682843907531e-01 8.818937618566e-01 9.972037686730e-01 1.047846891332e+00 1.007942371712e+00 8.883867423267e-01 7.345889685088e-01 6.242225099817e-01 6.269959504971e-01 7.202866605574e-01 8.290870752847e-01 9.083933858510e-01 9.463256489796e-01 9.462879939188e-01 9.142042978303e-01 8.552699159154e-01 7.812154619882e-01 7.223796684437e-01 7.241650707651e-01 8.040426796433e-01 9.219850198676e-01 1.016325598332e+00 1.040657594546e+00 9.773417454695e-01 8.458583087570e-01 7.145274383101e-01 6.888453508528e-01 7.957324134524e-01 9.363968941670e-01 1.013944182222e+00 9.815971777210e-01 8.392615425534e-01 6.391530023596e-01 5.147849545360e-01 6.020218978734e-01 7.906456717038e-01 9.297367105437e-01 9.543398014000e-01 8.565387023223e-01 6.812864476264e-01 5.511449480520e-01 6.202012112979e-01 8.243988984959e-01 1.011896919556e+00 1.109251808065e+00 1.102294358325e+00 1.022504871716e+00 9.403600402767e-01 9.339484095557e-01 1.018761643005e+00 1.136397002060e+00 1.224578473217e+00 1.256571118219e+00 1.240985955849e+00 1.207402195853e+00 1.183866913916e+00 1.176123113625e+00 1.167445162509e+00 1.139569071263e+00 1.092630086391e+00 1.048570453556e+00 1.033624496909e+00 1.049643901031e+00 1.065909273706e+00 1.042213782735e+00 9.556447739460e-01 8.159846113288e-01 6.757843956800e-01 6.235234387893e-01 6.943801946778e-01 8.096195635968e-01 8.817453473681e-01 8.684286984612e-01 7.695358328449e-01 6.289424142461e-01 5.745650491565e-01
 3.511026492249e+00 3.511924449917e+00 3.513941759639e+00 3.517172186062e+00 3.520742318540e+00 3.523535885446e+00 3.525071724157e+00 3.525834239346e+00 3.526886529054e+00 3.529070981968e+00 3.532349076715e+00 3.535820324002e+00 3.538429236159e+00 3.539811505116e+00 3.540562313623e+00 3.541747925692e+00 3.544083695831e+00 3.547403848824e+00 3.550788559659e+00 3.553237710389e+00 3.554466187816e+00 3.555161777576e+00 3.556464598007e+00 3.559031939331e+00 3.562500098857e+00 3.565803311811e+00 3.568025895751e+00 3.569111780422e+00 3.569881820355e+00 3.571398258148e+00 3.574147274235e+00 3.577655339421e+00 3.580860350448e+00 3.582935189387e+00 3.583927614989e+00 3.584726277694e+00 3.586381905437e+00 3.589294496284e+00 3.592878875091e+00 3.595994694530e+00 3.597855688119e+00 3.598682450171e+00 3.599527284414e+00 3.601419562003e+00 3.604526900459e+00 3.608060435088e+00 3.610921144775e+00 3.612563792270e+00 3.613389395600e+00 3.614406399306e+00 3.616442053676e+00 3.619535170010e+00 3.622924971740e+00 3.625641978492e+00 3.627217921217e+00 3.628033678652e+00 3.629061340775e+00 3.631143053485e+00 3.634319518024e+00 3.637755721930e+00 3.640370769007e+00 3.641716744611e+00 3.642374232481e+00 3.643499104299e+00 3.645887864185e+00 3.649296165906e+00 3.652645027433e+00 3.654917424463e+00 3.655994600660e+00 3.656729850925e+00 3.658212810317e+00 3.660886937966e+00 3.664239584976e+00 3.667269969913e+00 3.669289689848e+00 3.670403312758e+00 3.671373303292e+00 3.673018115337e+00 3.675631860146e+00 3.678802608101e+00 3.681733349714e+00 3.683799731386e+00 3.684980886239e+00 3.685906123948e+00 3.687430961684e+00 3.690013496468e+00 3.693314946504e+00 3.696400964091e+00 3.698434320900e+00 3.699366437635e+00 3.700053728057e+00 3.701618446670e+00 3.704532291549e+00 3.708161783316e+00 3.711233804845e+00 3.712892077473e+00 3.713434499969e+00 3.714113269272e+00 3.716106500147e+00 3.719518795806e+00 3.723263833941e+00 3.725963654540e+00 3.727115578538e+00 3.727509831089e+00 3.728570937073e+00 3.731158248462e+00 3.734857537115e+00 3.738349720915e+00 3.740515505868e+00 3.741359962265e+00 3.741972993959e+00 3.743600191310e+00 3.746613256613e+00 3.750246407574e+00 3.753273228645e+00 3.755015505122e+00 3.755865935955e+00 3.756906551151e+00 3.758999475750e+00 3.762111118164e+00 3.765407943054e+00 3.767974433867e+00 3.769533939359e+00 3.770609793668e+00 3.772047184803e+00 3.774335594193e+00 3.777267630031e+00 3.780164008006e+00 3.782443267956e+00 3.784037362378e+00 3.785383410852e+00 3.787054566504e+00 3.789325040130e+00 3.792004938356e+00 3.794625756997e+00 3.796812861663e+00 3.798536915921e+00 3.800097584000e+00 3.801886475174e+00 3.804099265846e+00 3.806607358847e+00 3.809084012773e+00 3.811261249607e+00 3.813112333236e+00 3.814845608985e+00 3.816730251696e+00 3.818900008538e+00 3.821267132260e+00 3.823615699788e+00 3.825778739295e+00 3.827741425705e+00 3.829614824253e+00 3.831549489532e+00 3.833630896078e+00 3.835838689584e+00 3.838077897123e+00 3.840247512296e+00 3.842294474987e+00 3.844241141525e+00 3.846180213939e+00 3.848205253215e+00 3.850343617076e+00 3.852545537890e+00 3.854715693267e+00 3.856793595368e+00 3.858795531118e+00 3.860798788384e+00 3.862863888206e+00 3.864989515301e+00 3.867134346888e+00 3.869259558565e+00 3.871350277500e+00 3.873421468654e+00 3.875490779568e+00 3.877559750484e+00 3.879626545720e+00 3.881699689849e+00 3.883786498710e+00 3.885876939652e+00 3.887959332922e+00 3.890023485374e+00 3.892069403565e+00 3.894111213441e+00 3.896162625522e+00 3.898226395851e+00 3.900292457601e+00 3.902356900133e+00 3.904415043269e+00 3.906464035996e+00 3.908508769058e+00 3.910553620580e+00 3.912598098267e+00 3.914644847773e+00 3.916694078827e+00 3.918740109083e+00 3.920779329359e+00 3.922814543531e+00 3.924849812311e+00 3.926883094927e+00 3.928916547067e+00 3.930948954815e+00 3.932974375838e+00 3.934996809537e+00 3.937020203352e+00 3.939044964307e+00 3.941068308760e+00 3.943084685456e+00 3.945097425170e+00 3.947107657909e+00 3.949122590928e+00 3.951141116173e+00 3.953152254482e+00 3.955158326450e+00 3.957163823420e+00 3.959169407388e+00 3.961178641301e+00 3.963184085395e+00 3.965182018879e+00 3.967173714480e+00 3.969167611206e+00 3.971162192020e+00 3.973150080154e+00 3.975133095311e+00 3.977109672105e+00 3.979086652163e+00 3.981064315482e+00 3.983040257662e+00 3.985008474869e+00 3.986973525752e+00 3.988942497598e+00 3.990911381633e+00 3.992876117510e+00 3.994834601921e+00 3.996790500952e+00 3.998745352869e+00 4.000704025982e+00 4.002656712076e+00 4.004600064297e+00 4.006540501126e+00 4.008480402582e+00 4.010418345911e+00 4.012354386070e+00 4.014282943291e+00 4.016205317482e+00 4.018127415451e+00 4.020050588953e+00 4.021968814164e+00 4.023882428642e+00 4.025793724304e+00 4.027700734663e+00 4.029607513720e+00 4.031513758876e+00 4.033413103848e+00 4.035307956225e+00 4.037202804039e+00 4.039092576747e+00 4.040976833879e+00 4.042859493075e+00 4.044737579968e+00 4.046611668339e+00 4.048485197903e+00 4.050352624857e+00 4.052213782634e+00 4.054074796545e+00 4.055934556822e+00 4.057789816872e+00 4.059640005626e+00 4.061485787879e+00 4.063327863030e+00 4.065169213605e+00 4.067006497350e+00 4.068835157131e+00 4.070661099406e+00 4.072485484102e+00 4.074304382652e+00 4.076119474780e+00 4.077931307268e+00 4.079736297602e+00 4.081539036096e+00 4.083338970182e+00 4.085132792408e+00 4.086923133858e+00 4.088709879886e+00 4.090490717116e+00 4.092268907104e+00 4.094042775053e+00 4.095811732479e+00 4.097574738428e+00 4.099335268911e+00 4.101089765010e+00 4.102840707449e+00 4.104587791819e+00 4.106328828921e+00 4.108064932393e+00 4.109797707532e+00 4.111524434145e+00 4.113246687081e+00 4.114964839125e+00 4.116677997546e+00 4.118384893351e+00 4.120089201579e+00 4.121787308682e+00 4.123479711823e+00 4.125167374832e+00 4.126850869103e+00 4.128528470412e+00 4.130201936814e+00 4.131869906902e+00 4.133531434030e+00 4.135189241803e+00 4.136840074416e+00 4.138485771031e+00 4.140128122978e+00 4.141763426092e+00 4.143393120428e+00 4.145017864101e+00 4.146636723260e+00 4.148249188354e+00 4.149856976203e+00 4.151458735227e+00 4.153056055274e+00 4.154646282632e+00 4.156230994161e+00 4.157809944191e+00 4.159383154765e+00 4.160949763874e+00 4.162509534543e+00 4.164064934312e+00 4.165614435147e+00 4.167156979105e+00 4.168695107459e+00 4.170226034489e+00 4.171750971087e+00 4.173269363221e+00 4.174780170451e+00 4.176285414504e+00 4.177784898451e+00 4.179277511384e+00 4.180764386562e+00 4.182245500217e+00 4.183717816161e+00 4.185183711541e+00 4.186642409748e+00 4.188094936265e+00 4.189540919256e+00 4.190980674553e+00 4.192412111124e+00 4.193837627909e+00 4.195254476711e+00 4.196664870137e+00 4.198067439109e+00 4.199463111342e+00 4.200852941833e+00 4.202234382293e+00 4.203608373434e+00 4.204973622013e+00 4.206332256068e+00 4.207682983862e+00 4.209025682630e+00 4.210360987625e+00 4.211688077668e+00 4.213008662169e+00 4.214320627486e+00 4.215624562460e+00 4.216920819667e+00 4.218208903220e+00 4.219489179412e+00 4.220759455362e+00 4.222023834969e+00 4.223278532760e+00 4.224525608471e+00 4.225764602854e+00 4.226994122006e+00 4.228215397648e+00 4.229428741460e+00 4.230633123302e+00 4.231827876044e+00 4.233014816306e+00 4.234192656149e+00 4.235362089691e+00 4.236522506598e+00 4.237672501233e+00 4.238814819258e+00 4.239946895518e+00 4.241069812436e+00 4.242184249788e+00 4.243287752132e+00 4.244383150856e+00 4.245469945514e+00 4.246546144096e+00 4.247612176928e+00 4.248667464960e+00 4.249713399093e+00 4.250750502874e+00 4.251779485971e+00 4.252796563369e+00 4.253802187688e+00 4.254799055673e+00 4.255784325811e+00 4.256760514204e+00 4.257725755959e+00 4.258681879070e+00 4.259627718875e+00 4.260561252746e+00 4.261482523641e+00 4.262394098841e+00 4.263296072534e+00 4.264186928517e+00 4.265067310855e+00 4.265933825526e+00 4.266790203965e+00 4.267636283416e+00 4.268470813970e+00 4.269294190595e+00 4.270103943251e+00 4.270902547995e+00 4.271692344114e+00 4.272467650477e+00 4.273232193374e+00 4.273985245627e+00 4.274723791707e+00 4.275452083686e+00 4.276168057132e+00 4.276873069942e+00 4.277565620408e+00 4.278244684322e+00 4.278911682245e+00 4.279566133680e+00 4.280208247884e+00 4.280837722046e+00 4.281455049371e+00 4.282059539247e+00 4.282650529493e+00 4.283228674134e+00 4.283793051441e+00 4.284344968500e+00 4.284883364249e+00 4.285409047047e+00 4.285921360445e+00 4.286418868999e+00 4.286904378820e+00 4.287375846264e+00 4.287832957370e+00 4.288276498692e+00 4.288706959697e+00 4.289122769089e+00 4.289524640020e+00 4.289911302837e+00 4.290283177944e+00 4.290642554706e+00 4.290987235487e+00 4.291317187615e+00 4.291632294091e+00 4.291932583109e+00 4.292218267557e+00 4.292490222375e+00 4.292745944556e+00 4.292988190923e+00 4.293213481537e+00 4.293423240830e+00 4.293618731928e+00 4.293798685403e+00 4.293963967884e+00 4.294112384289e+00 4.294245467772e+00 4.294362373566e+00 4.294463661988e+00 4.294549578862e+00 4.294619730742e+00 4.294671121691e+00 4.294708804578e+00 4.294728927773e+00 4.294733191024e+00 4.294721807449e+00 4.294692424348e+00 4.294645476908e+00 4.294584077396e+00 4.294504993509e+00 4.294408772829e+00 4.294296245405e+00 4.294165447784e+00 4.294018955028e+00 4.293854801774e+00 4.293671384366e+00 4.293472847715e+00 4.293255901092e+00 4.293021087930e+00 4.292768616981e+00 4.292496183649e+00 4.292209750222e+00 4.291903184032e+00 4.291578217678e+00 4.291235331367e+00 4.290873617925e+00 4.290493007507e+00 4.290095469687e+00 4.289677695802e+00 4.289241839419e+00 4.288787633889e+00 4.288312312986e+00 4.287820948073e+00 4.287307656626e+00 4.286776219929e+00 4.286226901189e+00 4.285655600515e+00 4.285066700710e+00 4.284457549099e+00 4.283828286255e+00 4.283180571405e+00 4.282511232135e+00 4.281823046736e+00 4.281115121336e+00 4.280384470468e+00 4.279636070667e+00 4.278865505520e+00 4.278075597548e+00 4.277265859929e+00 4.276432615876e+00 4.275580356236e+00 4.274706765525e+00 4.273812564888e+00 4.272898041315e+00 4.271959024104e+00 4.271002063133e+00 4.270023181767e+00 4.269020674783e+00 4.267999673864e+00 4.266954189539e+00 4.265888703963e+00 4.264801284092e+00 4.263690111846e+00 4.262559490660e+00 4.261404974940e+00 4.260227590519e+00 4.259031273768e+00 4.257809269537e+00 4.256565329533e+00 4.255298213268e+00 4.254008492906e+00 4.252698132624e+00 4.251362243362e+00 4.250005081651e+00 4.248623729224e+00 4.247218924944e+00 4.245792736973e+00 4.244340666213e+00 4.242865903557e+00 4.241368555203e+00 4.239846717873e+00 4.238301832130e+00 4.236731858559e+00 4.235139353812e+00 4.233522946295e+00 4.231880192820e+00 4.230215852756e+00 4.228525560805e+00 4.226811417094e+00 4.225073887275e+00 4.223309191773e+00 4.221523204818e+00 4.219710933767e+00 4.217873700646e+00 4.216012240818e+00 4.214125017717e+00 4.212214311867e+00 4.210276769801e+00 4.208313211075e+00 4.206328051869e+00 4.204315542781e+00 4.202277404179e+00 4.200213562929e+00 4.198124610092e+00 4.196012260240e+00 4.193871439640e+00 4.191704635139e+00 4.189513865047e+00 4.187295664192e+00 4.185052890724e+00 4.182783540514e+00 4.180488193602e+00 4.178166635772e+00 4.175818342603e+00 4.173445312466e+00 4.171045066800e+00 4.168618921047e+00 4.166165649426e+00 4.163686256126e+00 4.161180471616e+00 4.158647621675e+00 4.156088288390e+00 4.153502623610e+00 4.150890007643e+00 4.148250813268e+00 4.145585065366e+00 4.142890772490e+00 4.140171490142e+00 4.137424247999e+00 4.134651261364e+00 4.131849802559e+00 4.129021195353e+00 4.126166887215e+00 4.123284292736e+00 4.120375438698e+00 4.117439100136e+00 4.114475389348e+00 4.111484102338e+00 4.108465519576e+00 4.105420650691e+00 4.102347598453e+00 4.099247141020e+00 4.096119767376e+00 4.092964911119e+00 4.089783432063e+00 4.086572303092e+00 4.083335829566e+00 4.080071651506e+00 4.076778845490e+00 4.073459401612e+00 4.070112839947e+00 4.066738864888e+00 4.063337317203e+00 4.059907548327e+00 4.056451366379e+00 4.052967414311e+00 4.049455631682e+00 4.045916687586e+00 4.042351018457e+00 4.038758178681e+00 4.035137158790e+00 4.031488934002e+00 4.027813819898e+00 4.024111530797e+00 4.020381285478e+00 4.016623280360e+00 4.012840309097e+00 4.009028849073e+00 4.005189798375e+00 4.001324735735e+00 3.997432583759e+00 3.993512810119e+00 3.989567367562e+00 3.985593809670e+00 3.981594966314e+00 3.977567113206e+00 3.973514619532e+00 3.969434976641e+00 3.965328872149e+00 3.961197178738e+00 3.957037226843e+00 3.952852641352e+00 3.948641304951e+00 3.944402867273e+00 3.940140117481e+00 3.935849882822e+00 3.931534450714e+00 3.927193619023e+00 3.922826878573e+00 3.918434250194e+00 3.914017420233e+00 3.909574692084e+00 3.905105626903e+00 3.900613353815e+00 3.896094050535e+00 3.891552807223e+00 3.886984390876e+00 3.882391315346e+00 3.877775733042e+00 3.873133861140e+00 3.868470594963e+00 3.863779257169e+00 3.859067847902e+00 3.854330508135e+00 3.849569830946e+00 3.844788794706e+00 3.839980193722e+00 3.835151083587e+00 3.830297722206e+00 3.825423103055e+00 3.820525926534e+00 3.815602875944e+00 3.810662037274e+00 3.805697054355e+00 3.800712658538e+00 3.795705030350e+00 3.790674583445e+00 3.785626516144e+00 3.780553516880e+00 3.775463867738e+00 3.770350350646e+00 3.765218138414e+00 3.760066209820e+00 3.754892349570e+00 3.749702271424e+00 3.744487867076e+00 3.739258911840e+00 3.734009878719e+00 3.728741839678e+00 3.723456136497e+00 3.718148894304e+00 3.712829554484e+00 3.707487884588e+00 3.702132290554e+00 3.696757235228e+00 3.691363795437e+00 3.685959796828e+00 3.680531529969e+00 3.675095474061e+00 3.669637241092e+00 3.664166745404e+00 3.658682120981e+00 3.653178323147e+00 3.647667777944e+00 3.642134125348e+00 3.636593809373e+00 3.631035464970e+00 3.625464635345e+00 3.619883893650e+00 3.614284886800e+00 3.608681395073e+00 3.603057928547e+00 3.597427594212e+00 3.591785045648e+00 3.586129346932e+00 3.580468956366e+00 3.574790078920e+00 3.569109994242e+00 3.563412253238e+00 3.557710042616e+00 3.551999733715e+00 3.546275720114e+00 3.540551267139e+00 3.534809499706e+00 3.529069114620e+00 3.523315747118e+00 3.517557231696e+00 3.511795368149e+00 3.506020453506e+00 3.500249268381e+00 3.494463474233e+00 3.488680334969e+00 3.482888827688e+00 3.477092118395e+00 3.471296360846e+00 3.465489287634e+00 3.459688650281e+00 3.453876227872e+00 3.448068450873e+00 3.442255909951e+00 3.436439761968e+00 3.430627735191e+00 3.424807946097e+00 3.418994923351e+00 3.413174982737e+00 3.407359785844e+00 3.401544591671e+00 3.395727613094e+00 3.389916261553e+00 3.384101603599e+00 3.378293548846e+00 3.372484445018e+00 3.366680326185e+00 3.360878315880e+00 3.355078950384e+00 3.349285659238e+00 3.343492815245e+00 3.337707814130e+00 3.331926017417e+00 3.326149782253e+00 3.320378525249e+00 3.314612890330e+00 3.308852962472e+00 3.303100709480e+00 3.297353631372e+00 3.291613180929e+00 3.285881913326e+00 3.280156580546e+00 3.274440199312e+00 3.268728970385e+00 3.263029932311e+00 3.257336486407e+00 3.251653403453e+00 3.245979573235e+00 3.240311237126e+00 3.234658981110e+00 3.229010000128e+00 3.223375319350e+00 3.217747708245e+00 3.212131661700e+00 3.206528563190e+00 3.200929162459e+00 3.195350103865e+00 3.189772107896e+00 3.184213663980e+00 3.178660805560e+00 3.173120604683e+00 3.167595644348e+00 3.162073869447e+00 3.156574239443e+00 3.151075949067e+00 3.145597943772e+00 3.140127401566e+00 3.134666010584e+00 3.129224953677e+00 3.123784339084e+00 3.118367316257e+00 3.112952329625e+00 3.107555519164e+00 3.102168544452e+00 3.096789046957e+00 3.091431368023e+00 3.086072050204e+00 3.080735747979e+00 3.075402772018e+00 3.070083905673e+00 3.064778626605e+00 3.059476222219e+00 3.054196825447e+00 3.048914866825e+00 3.043652866393e+00 3.038396670687e+00 3.033147164446e+00 3.027917500815e+00 3.022681568679e+00 3.017470367578e+00 3.012255273946e+00 3.007055272000e+00 3.001864123004e+00 2.996671496606e+00 2.991501648423e+00 2.986320534846e+00 2.981161305746e+00 2.975998771463e+00 2.970842646297e+00 2.965699074435e+00 2.960545326824e+00 2.955414993830e+00 2.950269253748e+00 2.945140840255e+00 2.940008380103e+00 2.934873951232e+00 2.929754698240e+00 2.924615995514e+00 2.919498882646e+00 2.914363100781e+00 2.909237485211e+00 2.904108988125e+00 2.898967810461e+00 2.893842468109e+00 2.888691464129e+00 2.883555882281e+00 2.878401186786e+00 2.873245149444e+00 2.868088310481e+00 2.862908145711e+00 2.857741259657e+00 2.852542948630e+00 2.847353649585e+00 2.842143217834e+00 2.836919836362e+00 2.831697250076e+00 2.826441563213e+00 2.821194628914e+00 2.815911198255e+00 2.810626150302e+00 2.805323143919e+00 2.799991744389e+00 2.794662552510e+00 2.789287950987e+00 2.783918519322e+00 2.778511262599e+00 2.773087240626e+00 2.767647463236e+00 2.762166236195e+00 2.756686024451e+00 2.751152978027e+00 2.745615686795e+00 2.740039378398e+00 2.734433790471e+00 2.728812733580e+00 2.723136885176e+00 2.717459125891e+00 2.711723274542e+00 2.705972703828e+00 2.700182822082e+00 2.694351023666e+00 2.688501184049e+00 2.682590825912e+00 2.676669075145e+00 2.670687794923e+00 2.664678115880e+00 2.658630190551e+00 2.652526563962e+00 2.646405460609e+00 2.640214919193e+00 2.634004219980e+00 2.627734851457e+00 2.621421296403e+00 2.615073318234e+00 2.608656726750e+00 2.602220322081e+00 2.595708354575e+00 2.589167083236e+00 2.582567705488e+00 2.575911187249e+00 2.569221716377e+00 2.562454454402e+00 2.555661709527e+00 2.548791103042e+00 2.541881201997e+00 2.534913722767e+00 2.527879268296e+00 2.520811523856e+00 2.513658474026e+00 2.506474693018e+00 2.499214397278e+00 2.491901581816e+00 2.484536544203e+00 2.477094416423e+00 2.469617776426e+00 2.462052045659e+00 2.454448862489e+00 2.446771576365e+00 2.439032226793e+00 2.431244273365e+00 2.423369687428e+00 2.415461134130e+00 2.407463819750e+00 2.399419920244e+00 2.391309281896e+00 2.383123966501e+00 2.374897461712e+00 2.366578300500e+00 2.358223612190e+00 2.349781068380e+00 2.341286261107e+00 2.332729812080e+00 2.324091831490e+00 2.315415393728e+00 2.306644821147e+00 2.297836342544e+00 2.288947548441e+00 2.279995775305e+00 2.270991868790e+00 2.261900508132e+00 2.252774711228e+00 2.243555298117e+00 2.234293773384e+00 2.224959802493e+00 2.215556354452e+00 2.206109824279e+00 2.196571365577e+00 2.187000600567e+00 2.177342690745e+00 2.167635841573e+00 2.157869747221e+00 2.148026203037e+00 2.138148218131e+00 2.128179285808e+00 2.118177785008e+00 2.108097541952e+00 2.097963313130e+00 2.087782522057e+00 2.077518529790e+00 2.067228435627e+00 2.056850885155e+00 2.046439603016e+00 2.035965160697e+00 2.025427822226e+00 2.014856832950e+00 2.004205069682e+00 1.993529374502e+00 1.982778246844e+00 1.971989787333e+00 1.961152368511e+00 1.950250898410e+00 1.939325454419e+00 1.928326465630e+00 1.917305130068e+00 1.906224818538e+00 1.895102828570e+00 1.883947892174e+00 1.872733789902e+00 1.861503602125e+00 1.850212569541e+00 1.838900209517e+00 1.827547619279e+00 1.816154938104e+00 1.804745388940e+00 1.793285472382e+00 1.781817216717e+00 1.770306899553e+00 1.758780893863e+00 1.747230668593e+00 1.735654303461e+00 1.724071863333e+00 1.712459130032e+00 1.700846632718e+00 1.689212868558e+00 1.677578209540e+00 1.665936335116e+00 1.654289593038e+00 1.642650048574e+00 1.631004053134e+00 1.619379041396e+00 1.607752967308e+00 1.596150912460e+00 1.584561690272e+00 1.572996031109e+00 1.561462278887e+00 1.549948756347e+00 1.538486616638e+00 1.527045987604e+00 1.515668674900e+00 1.504331101019e+00 1.493048331632e+00 1.481840365569e+00 1.470675308722e+00 1.459611675611e+00 1.448599508345e+00 1.437692674544e+00 1.426871361465e+00 1.416137694104e+00 1.405534804942e+00 1.395009897266e+00 1.384639602433e+00 1.374369073141e+00 1.364244506904e+00 1.354270730623e+00 1.344418797844e+00 1.334766981805e+00 1.325236294085e+00 1.315915088784e+00 1.306760009360e+00 1.297787777881e+00 1.289045909424e+00 1.280464508684e+00 1.272150502993e+00 1.264016889094e+00 1.256137495199e+00 1.248504017916e+00 1.241085753756e+00 1.233973329718e+00 1.227067842537e+00 1.220479820715e+00 1.214142967494e+00 1.208086346752e+00 1.202349983574e+00 1.196857601169e+00 1.191724281718e+00 1.186846925574e+00 1.182306206398e+00 1.178079497516e+00 1.174140326917e+00 1.170567988126e+00 1.167260655399e+00 1.164321819166e+00 1.161678043116e+00 1.159353364405e+00 1.157376783536e+00 1.155672977448e+00 1.154334845176e+00 1.153265153418e+00 1.152527434654e+00 1.152092674906e+00 1.151930473223e+00 1.152098365534e+00 1.152504495747e+00 1.153222450018e+00 1.154186002326e+00 1.155407957514e+00 1.156893992757e+00 1.158586920988e+00 1.160540272901e+00 1.162678370681e+00 1.165036423142e+00 1.167582929065e+00 1.170293947962e+00 1.173192554070e+00 1.176218298444e+00 1.179402704978e+00 1.182700101202e+00 1.186110765757e+00 1.189625657912e+00 1.193211398228e+00 1.196881469200e+00 1.200595448189e+00 1.204359606282e+00 1.208151256378e+00 1.211956373967e+00 1.215769245005e+00 1.219565414411e+00 1.223345066870e+00 1.227084973122e+00 1.230781739965e+00 1.234416368419e+00 1.237982818928e+00 1.241466515417e+00 1.244858567795e+00 1.248149341770e+00 1.251326246472e+00 1.254385291196e+00 1.257309037891e+00 1.260098604961e+00 1.262737132776e+00 1.265221785390e+00 1.267546389216e+00 1.269695125035e+00 1.271678344398e+00 1.273467240940e+00 1.275078769272e+00 1.276490255247e+00 1.277703217689e+00 1.278721526783e+00 1.279516156710e+00 1.280117290831e+00 1.280488845879e+00 1.280647849679e+00 1.280585909005e+00 1.280288283519e+00 1.279779086141e+00 1.279020152320e+00 1.278042647838e+00 1.276821532352e+00 1.275359754850e+00 1.273669927974e+00 1.271720079282e+00 1.269542925717e+00 1.267108264659e+00 1.264429631561e+00 1.261507173930e+00 1.258321077541e+00 1.254897223373e+00 1.251206908067e+00 1.247268571973e+00 1.243072927435e+00 1.238613676913e+00 1.233904334871e+00 1.228926131750e+00 1.223691870256e+00 1.218195913075e+00 1.212433055113e+00 1.206412564225e+00 1.200125550953e+00 1.193575885909e+00 1.186766855413e+00 1.179692341539e+00 1.172361647977e+00 1.164771445035e+00 1.156923441340e+00 1.148828572242e+00 1.140477632729e+00 1.131890081771e+00 1.123060150197e+00 1.113996770485e+00 1.104716562875e+00 1.095208564877e+00 1.085506549280e+00 1.075599694037e+00 1.065512533904e+00 1.055261674469e+00 1.044844013257e+00 1.034303180013e+00 1.023628231708e+00 1.012861595254e+00 1.002014919288e+00 9.911037152612e-01 9.801736828439e-01 9.692202939634e-01 9.583034148793e-01 9.474268574629e-01 9.366312973814e-01 9.259551358977e-01 9.154111704808e-01 9.050615356647e-01 8.949116840338e-01 8.850212853338e-01 8.754134037145e-01 8.661225260493e-01 8.572026211850e-01 8.486602097025e-01 8.405625617923e-01 8.329164958043e-01 8.257712789495e-01 8.191543055528e-01 8.130827621451e-01 8.076061618768e-01 8.027159177203e-01 7.984615152340e-01 7.948360638103e-01 7.918611783676e-01 7.895494489259e-01 7.878849049378e-01 7.868944786696e-01 7.865414909366e-01 7.868423501643e-01 7.877699882004e-01 7.893002866967e-01 7.914340637126e-01 7.941129012368e-01 7.973397467234e-01 8.010610308625e-01 8.052475347641e-01 8.098726084293e-01 8.148757896857e-01 8.202404716983e-01 8.259052852047e-01 8.318356919893e-01 8.379905637812e-01 8.443126119370e-01 8.507731140500e-01 8.573131431480e-01 8.638923137174e-01 8.704703170948e-01 8.769920845052e-01 8.834237916410e-01 8.897172840105e-01 8.958276489149e-01 9.017238727670e-01 9.073550005222e-01 9.126924510832e-01 9.177008988619e-01 9.223388279567e-01 9.265926015623e-01 9.304203463846e-01 9.338097018857e-01 9.367410959534e-01 9.391923655784e-01 9.411678497552e-01 9.426492306318e-01 9.436473791096e-01 9.441676623483e-01 9.442165981335e-01 9.438208758768e-01 9.429989209110e-01 9.417850164216e-01 9.402123329869e-01 9.383250032229e-01 9.361645305914e-01 9.337860982077e-01 9.312392677023e-01 9.285765545866e-01 9.258636710405e-01 9.231407477665e-01 9.204772930978e-01 9.179118600621e-01 9.154933192502e-01 9.132679634905e-01 9.112531024625e-01 9.094898631567e-01 9.079767410308e-01 9.067275145505e-01 9.057345378173e-01 9.049780208746e-01 9.044415740557e-01 9.040772907942e-01 9.038649211640e-01 9.037381613719e-01 9.036623139018e-01 9.035896332012e-01 9.034567722650e-01 9.032456162923e-01 9.028944924826e-01 9.023945914240e-01 9.017228462571e-01 9.008721202345e-01 8.998652571032e-01 8.987166250336e-01 8.974841219609e-01 8.962105588058e-01 8.949852151940e-01 8.938926128400e-01 8.930250790301e-01 8.925076916303e-01 8.924369200131e-01 8.929457170298e-01 8.941324318500e-01 8.961070956570e-01 8.989589734981e-01 9.027540104275e-01 9.075532614258e-01 9.133661911260e-01 9.202050497587e-01 9.280292333875e-01 9.367859110187e-01 9.463934050091e-01 9.567430579109e-01 9.677208835150e-01 9.791770545418e-01 9.909801595804e-01 1.002969118821e+00 1.015001185171e+00 1.026930500279e+00 1.038616144291e+00 1.049945780961e+00 1.060793147784e+00 1.071080013612e+00 1.080721584015e+00 1.089659199500e+00 1.097858673293e+00 1.105283339876e+00 1.111936773912e+00 1.117806756391e+00 1.122914010536e+00 1.127270593990e+00 1.130893494248e+00 1.133806528981e+00 1.136009000701e+00 1.137514968365e+00 1.138302361485e+00 1.138348377430e+00 1.137609053195e+00 1.136014894901e+00 1.133494951374e+00 1.129939143521e+00 1.125250991968e+00 1.119306357382e+00 1.111994117211e+00 1.103210310948e+00 1.092859779584e+00 1.080898516369e+00 1.067296573788e+00 1.052106545112e+00 1.035424174749e+00 1.017429190172e+00 9.983860534256e-01 9.786274759974e-01 9.585894419189e-01 9.387453318282e-01 9.196357803698e-01 9.043787989412e-01 8.882477669147e-01 8.729987386498e-01 8.606212245275e-01 8.523494616666e-01 8.480284540350e-01 8.461991720521e-01 8.448955338860e-01 8.426913843634e-01 8.393884893767e-01 8.360500198856e-01 8.343860226310e-01 8.357423415681e-01 8.402647108021e-01 8.467594169244e-01 8.532959770746e-01 8.581988887852e-01 8.609258920946e-01 8.623665078572e-01 8.644152961903e-01 8.690433353850e-01 8.772972188344e-01 8.887581755708e-01 9.018291629824e-01 9.146761456281e-01 9.262519640221e-01 9.369163585152e-01 9.476847874502e-01 9.278501870150e-01 8.717224530025e-01 8.320112313260e-01 8.543607538133e-01 9.274901433423e-01 9.968278171069e-01 1.016347185338e+00 9.743959618959e-01 8.981763784144e-01 8.445173857916e-01 8.602914628824e-01 9.318887285320e-01 1.002926996924e+00 1.029314861187e+00 1.003526464224e+00 9.546483058131e-01 9.312081718655e-01 9.609767910178e-01 1.021207054952e+00 1.063001733502e+00 1.052090773002e+00 9.877902991885e-01 9.049216432009e-01 8.583734136480e-01 8.785711008310e-01 9.370999578461e-01 9.798466323418e-01 9.743153804174e-01 9.263072615739e-01 8.760123512258e-01 8.714607183900e-01 9.209309331134e-01 9.819753909386e-01 1.004044982849e+00 9.632734966096e-01 8.736031369395e-01 7.855796658556e-01 7.610491013049e-01 8.113596984989e-01 8.826931600260e-01 9.189875389507e-01 9.022278746279e-01 8.577518804383e-01 8.395828473594e-01 8.837804025030e-01 9.649522530358e-01 1.022872080488e+00 1.012003589110e+00 9.242420275253e-01 7.989976764953e-01 7.253572452593e-01 7.800214058559e-01 9.212156424416e-01 1.050285195523e+00 1.104096565428e+00 1.067321254041e+00 9.683134831577e-01 8.726380058310e-01 8.499219331081e-01 9.045939934833e-01 9.707726665707e-01 9.847711053996e-01 9.250890344415e-01 8.198563655362e-01 7.446159985175e-01 7.749575713126e-01 8.920154588416e-01 1.008936897686e+00 1.058182410414e+00 1.012895683041e+00 8.836743208268e-01 7.179572300994e-01 6.020523544520e-01 6.165225524043e-01 7.287536790089e-01 8.491071247762e-01 9.273054122243e-01 9.508229289361e-01 9.267854484261e-01 8.699646389741e-01 7.978178242793e-01 7.333491105776e-01 7.090010772641e-01 7.515349382543e-01 8.508572612837e-01 9.620794345252e-01 1.035700554089e+00 1.037896796930e+00 9.610672887700e-01 8.341762688733e-01 7.331945227843e-01 7.494013167995e-01 8.758595783434e-01 1.013579841694e+00 1.079469631192e+00 1.035376711219e+00 8.867115320101e-01 6.893992036412e-01 5.703725782628e-01 6.444695843175e-01 8.138541566591e-01 9.376151967855e-01 9.511722828644e-01 8.465234991725e-01 6.670916329445e-01 5.294651999738e-01 5.831600597220e-01 7.680338670807e-01 9.341550204509e-01 1.010859691067e+00 9.878622152451e-01 9.020329792989e-01 8.309429300770e-01 8.517979219119e-01 9.611985685074e-01 1.088105753582e+00 1.174056555633e+00 1.200996064782e+00 1.185643548624e+00 1.162675701019e+00 1.158952101000e+00 1.172851016584e+00 1.180503918682e+00 1.161697681975e+00 1.119204225958e+00 1.079549179568e+00 1.072394602934e+00 1.099336277742e+00 1.126752134266e+00 1.111672590090e+00 1.029300928764e+00 8.873493104057e-01 7.343275489368e-01 6.561293302945e-01 7.029967144603e-01 8.104385853745e-01 8.864554910470e-01 8.812313447303e-01 7.874294152492e-01 6.386682474080e-01 5.543080387044e-01
 3.515739597997e+00 3.516665030184e+00 3.518709163780e+00 3.521968302965e+00 3.525566673899e+00 3.528389502453e+00 3.529952393212e+00 3.530741649533e+00 3.531822510201e+00 3.534036099112e+00 3.537344787829e+00 3.540845134292e+00 3.543483867106e+00 3.544893128876e+00 3.545671470321e+00 3.546885812303e+00 3.549252410569e+00 3.552604089961e+00 3.556018647946e+00 3.558496656781e+00 3.559754596347e+00 3.560479503875e+00 3.561810709862e+00 3.564407878907e+00 3.567907941930e+00 3.571242093940e+00 3.573494303574e+00 3.574610122533e+00 3.575410103370e+00 3.576957291130e+00 3.579737334435e+00 3.583278415104e+00 3.586514616111e+00 3.588619643603e+00 3.589641406999e+00 3.590470978876e+00 3.592159924513e+00 3.595105458706e+00 3.598722027254e+00 3.601869126246e+00 3.603761846745e+00 3.604620611769e+00 3.605497825022e+00 3.607420053431e+00 3.610561918438e+00 3.614129450055e+00 3.617024457669e+00 3.618699371459e+00 3.619556718849e+00 3.620604679056e+00 3.622675034564e+00 3.625804415714e+00 3.629231401746e+00 3.631982310171e+00 3.633589940010e+00 3.634438018074e+00 3.635502157723e+00 3.637620737127e+00 3.640833572528e+00 3.644304313028e+00 3.646953133181e+00 3.648333566138e+00 3.649026391357e+00 3.650189162779e+00 3.652612650869e+00 3.656056930986e+00 3.659441850466e+00 3.661751528064e+00 3.662864869954e+00 3.663634575690e+00 3.665153810534e+00 3.667864716597e+00 3.671255669118e+00 3.674326519316e+00 3.676383538107e+00 3.677532288417e+00 3.678537492676e+00 3.680219950756e+00 3.682874590105e+00 3.686086314657e+00 3.689055970216e+00 3.691159117340e+00 3.692377125051e+00 3.693340518232e+00 3.694905449744e+00 3.697530526009e+00 3.700872342142e+00 3.703995676996e+00 3.706066986086e+00 3.707038935218e+00 3.707766461558e+00 3.709371824448e+00 3.712327589967e+00 3.715996802747e+00 3.719109609369e+00 3.720807403741e+00 3.721390371649e+00 3.722110395908e+00 3.724145551284e+00 3.727599593365e+00 3.731385328292e+00 3.734126887017e+00 3.735318866570e+00 3.735755834157e+00 3.736859014997e+00 3.739489062075e+00 3.743231423032e+00 3.746766437372e+00 3.748974395063e+00 3.749860294688e+00 3.750516267393e+00 3.752187084387e+00 3.755243699941e+00 3.758921652115e+00 3.761992098856e+00 3.763777225772e+00 3.764671457262e+00 3.765755560770e+00 3.767892731785e+00 3.771050743984e+00 3.774392429926e+00 3.777004473107e+00 3.778609966592e+00 3.779729708265e+00 3.781211291951e+00 3.783545599797e+00 3.786524278296e+00 3.789468175945e+00 3.791796121721e+00 3.793435317140e+00 3.794827044410e+00 3.796544428390e+00 3.798863039328e+00 3.801592804573e+00 3.804262739446e+00 3.806498664708e+00 3.808269356275e+00 3.809877244774e+00 3.811714636756e+00 3.813976647539e+00 3.816535561349e+00 3.819062785379e+00 3.821288898878e+00 3.823188374586e+00 3.824969527075e+00 3.826905411366e+00 3.829127277510e+00 3.831544201816e+00 3.833941273042e+00 3.836156207893e+00 3.838170462273e+00 3.840092999794e+00 3.842078280813e+00 3.844211913715e+00 3.846470796826e+00 3.848760840341e+00 3.850982255711e+00 3.853081983863e+00 3.855080221529e+00 3.857071945160e+00 3.859149713334e+00 3.861341622683e+00 3.863596208774e+00 3.865821338786e+00 3.867951827027e+00 3.870007267928e+00 3.872064433364e+00 3.874184907820e+00 3.876364066267e+00 3.878564443114e+00 3.880744524056e+00 3.882889570328e+00 3.885016985803e+00 3.887142876753e+00 3.889268036853e+00 3.891390153540e+00 3.893519709444e+00 3.895662535797e+00 3.897809436207e+00 3.899949453498e+00 3.902070292206e+00 3.904172987501e+00 3.906271847674e+00 3.908382497382e+00 3.910503618804e+00 3.912626822685e+00 3.914749864464e+00 3.916866899780e+00 3.918975991140e+00 3.921078617424e+00 3.923181351012e+00 3.925286949188e+00 3.927393787224e+00 3.929502802078e+00 3.931608268065e+00 3.933707400074e+00 3.935803684065e+00 3.937900460083e+00 3.939994544212e+00 3.942088393551e+00 3.944182604548e+00 3.946269394349e+00 3.948353631209e+00 3.950440766051e+00 3.952528378167e+00 3.954612754708e+00 3.956693543146e+00 3.958769442919e+00 3.960842773444e+00 3.962921817574e+00 3.965003376964e+00 3.967079623146e+00 3.969150051553e+00 3.971218152756e+00 3.973290525226e+00 3.975364683559e+00 3.977436757277e+00 3.979498967401e+00 3.981555224551e+00 3.983615485256e+00 3.985677391580e+00 3.987732855714e+00 3.989780748525e+00 3.991825114549e+00 3.993870822453e+00 3.995915139612e+00 3.997958612247e+00 3.999994552150e+00 4.002028015720e+00 4.004065502547e+00 4.006102606896e+00 4.008135976422e+00 4.010164813486e+00 4.012190312272e+00 4.014214679512e+00 4.016242676227e+00 4.018266186760e+00 4.020279660129e+00 4.022291555749e+00 4.024301681987e+00 4.026311983494e+00 4.028318128231e+00 4.030320289881e+00 4.032314899773e+00 4.034307835335e+00 4.036304578402e+00 4.038295231694e+00 4.040282437899e+00 4.042267320627e+00 4.044248156252e+00 4.046227840059e+00 4.048208456956e+00 4.050181503808e+00 4.052151148620e+00 4.054121733121e+00 4.056086802739e+00 4.058046101104e+00 4.060003990030e+00 4.061957468827e+00 4.063909344775e+00 4.065858992598e+00 4.067801839793e+00 4.069740255036e+00 4.071680210425e+00 4.073616998220e+00 4.075548787362e+00 4.077477093562e+00 4.079402718471e+00 4.081323231552e+00 4.083243813442e+00 4.085160235043e+00 4.087067790044e+00 4.088974698386e+00 4.090877292008e+00 4.092777289593e+00 4.094672439452e+00 4.096564360584e+00 4.098450875882e+00 4.100335662974e+00 4.102217410963e+00 4.104092243058e+00 4.105965124181e+00 4.107835155602e+00 4.109698899191e+00 4.111559690104e+00 4.113416464463e+00 4.115268520820e+00 4.117115666117e+00 4.118960487409e+00 4.120799968879e+00 4.122633958826e+00 4.124465860520e+00 4.126292224073e+00 4.128112376722e+00 4.129931789668e+00 4.131744926529e+00 4.133553893437e+00 4.135360322371e+00 4.137159369583e+00 4.138953178087e+00 4.140744440919e+00 4.142530302097e+00 4.144310699498e+00 4.146087528242e+00 4.147858032213e+00 4.149623756359e+00 4.151387212382e+00 4.153144367338e+00 4.154896419320e+00 4.156643181936e+00 4.158384520592e+00 4.160120059196e+00 4.161852528672e+00 4.163580222091e+00 4.165301832411e+00 4.167017898076e+00 4.168727346697e+00 4.170433048654e+00 4.172132279850e+00 4.173827271996e+00 4.175515617537e+00 4.177199802093e+00 4.178877761077e+00 4.180550857755e+00 4.182218680621e+00 4.183879902465e+00 4.185535198604e+00 4.187184513946e+00 4.188828195132e+00 4.190466515855e+00 4.192100486417e+00 4.193728014175e+00 4.195347260615e+00 4.196962196596e+00 4.198570654111e+00 4.200172472944e+00 4.201768990424e+00 4.203359750455e+00 4.204944089785e+00 4.206524022761e+00 4.208094470485e+00 4.209657789643e+00 4.211216844641e+00 4.212767061044e+00 4.214312844462e+00 4.215852015276e+00 4.217385288235e+00 4.218910151466e+00 4.220426644221e+00 4.221937568593e+00 4.223441072610e+00 4.224938628262e+00 4.226429332475e+00 4.227911312324e+00 4.229387049598e+00 4.230855728089e+00 4.232317252982e+00 4.233770101814e+00 4.235216018452e+00 4.236655353748e+00 4.238086874661e+00 4.239509624061e+00 4.240925598567e+00 4.242334464131e+00 4.243734438512e+00 4.245127761697e+00 4.246511799534e+00 4.247887886779e+00 4.249258212565e+00 4.250618590538e+00 4.251970626067e+00 4.253316555154e+00 4.254652099384e+00 4.255980479569e+00 4.257300157500e+00 4.258611734083e+00 4.259915328012e+00 4.261208150083e+00 4.262492910964e+00 4.263769845137e+00 4.265038775383e+00 4.266297369481e+00 4.267549401426e+00 4.268789554949e+00 4.270022015134e+00 4.271244790654e+00 4.272458563528e+00 4.273664509716e+00 4.274860723925e+00 4.276046745937e+00 4.277223091466e+00 4.278389105916e+00 4.279546916799e+00 4.280693474346e+00 4.281833478326e+00 4.282962114187e+00 4.284081715906e+00 4.285188787845e+00 4.286285243633e+00 4.287373960364e+00 4.288452116416e+00 4.289520864186e+00 4.290578411659e+00 4.291623208276e+00 4.292659447743e+00 4.293686466274e+00 4.294700640309e+00 4.295704013862e+00 4.296697206370e+00 4.297678567493e+00 4.298649734479e+00 4.299609722841e+00 4.300557468209e+00 4.301495663060e+00 4.302422250719e+00 4.303335545304e+00 4.304238450820e+00 4.305130329295e+00 4.306010902537e+00 4.306878680586e+00 4.307733272698e+00 4.308577949394e+00 4.309410244124e+00 4.310229559458e+00 4.311038601786e+00 4.311834270331e+00 4.312616213992e+00 4.313388445422e+00 4.314146372797e+00 4.314892630799e+00 4.315626768827e+00 4.316347710714e+00 4.317055392976e+00 4.317750329907e+00 4.318432288539e+00 4.319102203353e+00 4.319758863224e+00 4.320401482460e+00 4.321032381180e+00 4.321646525780e+00 4.322249844284e+00 4.322839148528e+00 4.323413727570e+00 4.323976112632e+00 4.324523674603e+00 4.325056330658e+00 4.325576650750e+00 4.326082059487e+00 4.326573027452e+00 4.327050972915e+00 4.327513138020e+00 4.327960756594e+00 4.328395160653e+00 4.328813565399e+00 4.329217724037e+00 4.329607022324e+00 4.329981635381e+00 4.330341746487e+00 4.330684556668e+00 4.331013685635e+00 4.331328945720e+00 4.331627166865e+00 4.331909552322e+00 4.332177066861e+00 4.332427135062e+00 4.332663277746e+00 4.332882491652e+00 4.333086770124e+00 4.333273886109e+00 4.333444425584e+00 4.333599821301e+00 4.333738394408e+00 4.333860395807e+00 4.333966688759e+00 4.334054526915e+00 4.334125501939e+00 4.334181158678e+00 4.334220186354e+00 4.334240214014e+00 4.334244939524e+00 4.334230483688e+00 4.334201825941e+00 4.334153204024e+00 4.334087392469e+00 4.334005861951e+00 4.333904606711e+00 4.333786504109e+00 4.333650400099e+00 4.333494202251e+00 4.333322722346e+00 4.333131991868e+00 4.332920530397e+00 4.332692608971e+00 4.332446729020e+00 4.332181294529e+00 4.331897870301e+00 4.331593952008e+00 4.331271822400e+00 4.330930954249e+00 4.330569733937e+00 4.330192275316e+00 4.329791039841e+00 4.329372523642e+00 4.328935029804e+00 4.328475743192e+00 4.327999309790e+00 4.327501319427e+00 4.326983027536e+00 4.326445768222e+00 4.325886734963e+00 4.325308627747e+00 4.324711117545e+00 4.324091507999e+00 4.323451655400e+00 4.322789430383e+00 4.322108050622e+00 4.321406127222e+00 4.320680804418e+00 4.319935692456e+00 4.319167646154e+00 4.318379685706e+00 4.317571205575e+00 4.316738189517e+00 4.315885087242e+00 4.315010578067e+00 4.314113572180e+00 4.313195586816e+00 4.312253766289e+00 4.311289869505e+00 4.310304869174e+00 4.309294945378e+00 4.308264954870e+00 4.307211271662e+00 4.306133451166e+00 4.305034715189e+00 4.303910346246e+00 4.302767108994e+00 4.301598225742e+00 4.300404917916e+00 4.299189937661e+00 4.297951192201e+00 4.296687592869e+00 4.295400569820e+00 4.294089046283e+00 4.292756255126e+00 4.291396964641e+00 4.290013808018e+00 4.288606253473e+00 4.287174449334e+00 4.285719818105e+00 4.284237371510e+00 4.282732420374e+00 4.281202331098e+00 4.279646679991e+00 4.278067862413e+00 4.276463090529e+00 4.274831861318e+00 4.273177302858e+00 4.271495277807e+00 4.269789945736e+00 4.268058007404e+00 4.266299356971e+00 4.264517495257e+00 4.262707563794e+00 4.260873414075e+00 4.259012596712e+00 4.257123638127e+00 4.255211454058e+00 4.253271327746e+00 4.251305254392e+00 4.249312868537e+00 4.247292776324e+00 4.245247926899e+00 4.243174226122e+00 4.241074853136e+00 4.238950355584e+00 4.236796347310e+00 4.234615854084e+00 4.232409259691e+00 4.230174983720e+00 4.227911778864e+00 4.225623384290e+00 4.223306889459e+00 4.220962556663e+00 4.218590416722e+00 4.216190431119e+00 4.213762542967e+00 4.211308447614e+00 4.208826070045e+00 4.206314385073e+00 4.203776791347e+00 4.201208688311e+00 4.198614908977e+00 4.195991500445e+00 4.193339496079e+00 4.190660510836e+00 4.187951482753e+00 4.185214748966e+00 4.182449397390e+00 4.179655996958e+00 4.176833837001e+00 4.173982296724e+00 4.171102691959e+00 4.168194010857e+00 4.165256848125e+00 4.162291163770e+00 4.159295502265e+00 4.156271421078e+00 4.153218731803e+00 4.150137663662e+00 4.147025830034e+00 4.143885461236e+00 4.140716707949e+00 4.137517744649e+00 4.134289945808e+00 4.131033475491e+00 4.127747667147e+00 4.124431788587e+00 4.121087453193e+00 4.117713465630e+00 4.114310816543e+00 4.110876697184e+00 4.107415515405e+00 4.103924027182e+00 4.100403890140e+00 4.096853457077e+00 4.093273819742e+00 4.089665585286e+00 4.086026259605e+00 4.082358148066e+00 4.078661712653e+00 4.074936270526e+00 4.071179393828e+00 4.067394052827e+00 4.063579734137e+00 4.059737001387e+00 4.055862614254e+00 4.051960571957e+00 4.048029634365e+00 4.044068192910e+00 4.040077565444e+00 4.036058167548e+00 4.032010306770e+00 4.027933196176e+00 4.023825729023e+00 4.019690441282e+00 4.015525194449e+00 4.011332493700e+00 4.007109614097e+00 4.002859848300e+00 3.998578600984e+00 3.994270903521e+00 3.989933637501e+00 3.985567829900e+00 3.981173990085e+00 3.976750740250e+00 3.972301035075e+00 3.967820858556e+00 3.963313668629e+00 3.958778373847e+00 3.954215211612e+00 3.949624297720e+00 3.945004493485e+00 3.940358615870e+00 3.935684256198e+00 3.930982750070e+00 3.926254251936e+00 3.921497198926e+00 3.916714902711e+00 3.911903447082e+00 3.907067834615e+00 3.902203335791e+00 3.897311403096e+00 3.892396958627e+00 3.887452018983e+00 3.882484036686e+00 3.877487963163e+00 3.872467383628e+00 3.867420603604e+00 3.862347650312e+00 3.857251840304e+00 3.852127433163e+00 3.846980672763e+00 3.841807731054e+00 3.836609311684e+00 3.831388827609e+00 3.826140289237e+00 3.820871882983e+00 3.815576630836e+00 3.810259461524e+00 3.804919163852e+00 3.799552797387e+00 3.794169190101e+00 3.788756091587e+00 3.783324123070e+00 3.777867817657e+00 3.772390296588e+00 3.766892866041e+00 3.761369580385e+00 3.755829567679e+00 3.750262928603e+00 3.744679168311e+00 3.739074318506e+00 3.733446815854e+00 3.727804579130e+00 3.722134503411e+00 3.716451774759e+00 3.710745966739e+00 3.705022175681e+00 3.699281209860e+00 3.693516952064e+00 3.687741536782e+00 3.681940511746e+00 3.676128139929e+00 3.670294936357e+00 3.664444795762e+00 3.658580810632e+00 3.652695506959e+00 3.646801516131e+00 3.640883750407e+00 3.634955073777e+00 3.629012277163e+00 3.623050224784e+00 3.617079269160e+00 3.611086339686e+00 3.605090665764e+00 3.599072195697e+00 3.593044284347e+00 3.587004451806e+00 3.580948092136e+00 3.574888066930e+00 3.568806131898e+00 3.562721277537e+00 3.556619801498e+00 3.550510527772e+00 3.544393294944e+00 3.538260183327e+00 3.532125129163e+00 3.525972378883e+00 3.519819289574e+00 3.513653006114e+00 3.507479081337e+00 3.501300094711e+00 3.495107935647e+00 3.488919597309e+00 3.482714104209e+00 3.476508755699e+00 3.470296449495e+00 3.464076581028e+00 3.457857140256e+00 3.451625775945e+00 3.445398352510e+00 3.439161463276e+00 3.432924632927e+00 3.426684452270e+00 3.420438637643e+00 3.414195292038e+00 3.407944429810e+00 3.401698220102e+00 3.395446364871e+00 3.389196942801e+00 3.382946311392e+00 3.376695264140e+00 3.370446974250e+00 3.364197108231e+00 3.357950657055e+00 3.351704013843e+00 3.345460445283e+00 3.339219020118e+00 3.332980164478e+00 3.326744651403e+00 3.320512157062e+00 3.314284797492e+00 3.308060582113e+00 3.301840290534e+00 3.295624556989e+00 3.289416829659e+00 3.283212051398e+00 3.277015554859e+00 3.270822212452e+00 3.264638043890e+00 3.258460430607e+00 3.252286495159e+00 3.246125173968e+00 3.239964331619e+00 3.233818752056e+00 3.227677137884e+00 3.221544661045e+00 3.215424472294e+00 3.209306053194e+00 3.203205330743e+00 3.197106036479e+00 3.191023570329e+00 3.184946261163e+00 3.178880019354e+00 3.172827392596e+00 3.166778396230e+00 3.160748853133e+00 3.154719261993e+00 3.148710252981e+00 3.142707388234e+00 3.136715340006e+00 3.130740185846e+00 3.124767614272e+00 3.118816887164e+00 3.112868149123e+00 3.106937695262e+00 3.101017418719e+00 3.095105288711e+00 3.089213373231e+00 3.083321340814e+00 3.077453679755e+00 3.071588412481e+00 3.065738329372e+00 3.059902330265e+00 3.054070375161e+00 3.048261413409e+00 3.042453025756e+00 3.036664571739e+00 3.030883505022e+00 3.025112013724e+00 3.019359837151e+00 3.013605191902e+00 3.007875922966e+00 3.002143607339e+00 2.996430009506e+00 2.990725958281e+00 2.985023777719e+00 2.979346402587e+00 2.973660589424e+00 2.967999308541e+00 2.962336598215e+00 2.956685672810e+00 2.951048584629e+00 2.945403835115e+00 2.939787762184e+00 2.934156552774e+00 2.928548243748e+00 2.922939254972e+00 2.917330950221e+00 2.911742220213e+00 2.906138332041e+00 2.900560772725e+00 2.894967843035e+00 2.889389792053e+00 2.883811837772e+00 2.878228021012e+00 2.872664737442e+00 2.867078179627e+00 2.861513113797e+00 2.855932409032e+00 2.850357293483e+00 2.844785576029e+00 2.839196658022e+00 2.833625905914e+00 2.828029096969e+00 2.822446986353e+00 2.816850019091e+00 2.811246532633e+00 2.805648267195e+00 2.800022261107e+00 2.794413397064e+00 2.788773538274e+00 2.783137707152e+00 2.777490189519e+00 2.771820824393e+00 2.766161404412e+00 2.760463184166e+00 2.754775629437e+00 2.749056859026e+00 2.743329878056e+00 2.737593769431e+00 2.731822252921e+00 2.726060178003e+00 2.720252582283e+00 2.714448128497e+00 2.708611951386e+00 2.702752046301e+00 2.696888165220e+00 2.690975473871e+00 2.685068098627e+00 2.679110915787e+00 2.673146333188e+00 2.667151049074e+00 2.661120814183e+00 2.655082776773e+00 2.648989834414e+00 2.642895254056e+00 2.636750032463e+00 2.630583241488e+00 2.624389413570e+00 2.618145642774e+00 2.611893681528e+00 2.605580140486e+00 2.599255432769e+00 2.592880689504e+00 2.586469965534e+00 2.580035819568e+00 2.573540173305e+00 2.567033445937e+00 2.560461034255e+00 2.553866833730e+00 2.547225071492e+00 2.540533885692e+00 2.533819865309e+00 2.527035327421e+00 2.520235799460e+00 2.513367002391e+00 2.506466820790e+00 2.499521280552e+00 2.492515988683e+00 2.485486903197e+00 2.478380917739e+00 2.471254665754e+00 2.464060818492e+00 2.456823988139e+00 2.449545053380e+00 2.442196108452e+00 2.434823399417e+00 2.427371471963e+00 2.419890809155e+00 2.412346788015e+00 2.404747153136e+00 2.397111570733e+00 2.389397880501e+00 2.381659557602e+00 2.373843300108e+00 2.365988138102e+00 2.358077506616e+00 2.350101572523e+00 2.342092068596e+00 2.334001613614e+00 2.325884236728e+00 2.317690840571e+00 2.309451729095e+00 2.301162912793e+00 2.292801490918e+00 2.284412656520e+00 2.275938634687e+00 2.267435506488e+00 2.258862802992e+00 2.250237120653e+00 2.241570027896e+00 2.232824173653e+00 2.224053004234e+00 2.215199841118e+00 2.206313070477e+00 2.197365265091e+00 2.188355900746e+00 2.179313901850e+00 2.170190658586e+00 2.161043677929e+00 2.151820660385e+00 2.142557617938e+00 2.133244870170e+00 2.123864196861e+00 2.114458687265e+00 2.104971543062e+00 2.095462206248e+00 2.085884440214e+00 2.076261324523e+00 2.066598677295e+00 2.056866267947e+00 2.047113109741e+00 2.037284820816e+00 2.027430416463e+00 2.017520745420e+00 2.007558692106e+00 1.997571310563e+00 1.987511899060e+00 1.977437451070e+00 1.967295760603e+00 1.957124814302e+00 1.946912335294e+00 1.936645313417e+00 1.926361165132e+00 1.916010951674e+00 1.905646395424e+00 1.895228035495e+00 1.884778074583e+00 1.874301417814e+00 1.863771195967e+00 1.853231871038e+00 1.842637461938e+00 1.832028510372e+00 1.821382792154e+00 1.810705044469e+00 1.800012937937e+00 1.789277604471e+00 1.778536101648e+00 1.767755737608e+00 1.756963839961e+00 1.746151280297e+00 1.735314590626e+00 1.724473376162e+00 1.713604451245e+00 1.702736563601e+00 1.691848473935e+00 1.680957103936e+00 1.670060147223e+00 1.659155788940e+00 1.648257651056e+00 1.637352530366e+00 1.626460683793e+00 1.615566009436e+00 1.604689878601e+00 1.593821923266e+00 1.582971068778e+00 1.572143228602e+00 1.561329762179e+00 1.550557177661e+00 1.539798243377e+00 1.529090072595e+00 1.518409233677e+00 1.507773808520e+00 1.497193820118e+00 1.486648068462e+00 1.476183944363e+00 1.465755405332e+00 1.455415106634e+00 1.445137433066e+00 1.434933258863e+00 1.424831988161e+00 1.414788638523e+00 1.404877702188e+00 1.395037818909e+00 1.385322018423e+00 1.375724685695e+00 1.366224724531e+00 1.356892625944e+00 1.347649579796e+00 1.338589176816e+00 1.329654447762e+00 1.320875905757e+00 1.312285455209e+00 1.303822060820e+00 1.295589545101e+00 1.287494676151e+00 1.279622408911e+00 1.271946813494e+00 1.264453231849e+00 1.257220761554e+00 1.250152587471e+00 1.243364110591e+00 1.236775198386e+00 1.230433429122e+00 1.224362670840e+00 1.218494926482e+00 1.212945074136e+00 1.207601946823e+00 1.202562572515e+00 1.197787337899e+00 1.193263773677e+00 1.189067853969e+00 1.185091012841e+00 1.181453531467e+00 1.178065179746e+00 1.174969367630e+00 1.172183626631e+00 1.169636630462e+00 1.167431687433e+00 1.165457910078e+00 1.163798499250e+00 1.162410585329e+00 1.161275873751e+00 1.160452434165e+00 1.159844695500e+00 1.159540569877e+00 1.159460876353e+00 1.159634154556e+00 1.160061636217e+00 1.160686475646e+00 1.161574277149e+00 1.162636335738e+00 1.163925617449e+00 1.165403619292e+00 1.167049719450e+00 1.168893275722e+00 1.170865670516e+00 1.173015111917e+00 1.175282760370e+00 1.177679521626e+00 1.180195954332e+00 1.182797279616e+00 1.185505293473e+00 1.188271108162e+00 1.191111562573e+00 1.193998261763e+00 1.196920125066e+00 1.199874542921e+00 1.202833956473e+00 1.205803879169e+00 1.208756106927e+00 1.211691576518e+00 1.214592039678e+00 1.217448433749e+00 1.220252633770e+00 1.222988251409e+00 1.225653435084e+00 1.228229451899e+00 1.230716137650e+00 1.233095401359e+00 1.235367089882e+00 1.237518378840e+00 1.239541963028e+00 1.241433928122e+00 1.243177888045e+00 1.244784488889e+00 1.246227246772e+00 1.247518484077e+00 1.248641093848e+00 1.249591340276e+00 1.250376257730e+00 1.250969606942e+00 1.251394508933e+00 1.251620838180e+00 1.251664696556e+00 1.251517931622e+00 1.251165852570e+00 1.250630753432e+00 1.249878526385e+00 1.248938968786e+00 1.247787284588e+00 1.246427242017e+00 1.244871651017e+00 1.243089724437e+00 1.241114421646e+00 1.238915291189e+00 1.236506930815e+00 1.233889786725e+00 1.231046194335e+00 1.228000720377e+00 1.224725664891e+00 1.221240654691e+00 1.217537247569e+00 1.213607575036e+00 1.209467502209e+00 1.205098256304e+00 1.200512619009e+00 1.195704902791e+00 1.190671778873e+00 1.185422456950e+00 1.179945587027e+00 1.174248865923e+00 1.168333236729e+00 1.162192107705e+00 1.155836870525e+00 1.149260323891e+00 1.142466371741e+00 1.135466611272e+00 1.128245434577e+00 1.120826376069e+00 1.113200099288e+00 1.105374496858e+00 1.097365746817e+00 1.089158810340e+00 1.080788128867e+00 1.072239333256e+00 1.063534601520e+00 1.054686547474e+00 1.045689564870e+00 1.036586119843e+00 1.027358264943e+00 1.018047766272e+00 1.008658414858e+00 9.992022610449e-01 9.897232834353e-01 9.802067243694e-01 9.707111190808e-01 9.612294850062e-01 9.518005464038e-01 9.424540001670e-01 9.331939089142e-01 9.240798628317e-01 9.151035839655e-01 9.063216350697e-01 8.977480761562e-01 8.894075450244e-01 8.813478506272e-01 8.735673928632e-01 8.661267375159e-01 8.590227170274e-01 8.523006387835e-01 8.459808679272e-01 8.400731693018e-01 8.346256689367e-01 8.296227910592e-01 8.251157151335e-01 8.210945163386e-01 8.175775207429e-01 8.145864095604e-01 8.120991824958e-01 8.101563825356e-01 8.087220991092e-01 8.078199054467e-01 8.074357147401e-01 8.075488027972e-01 8.081779663688e-01 8.092735498517e-01 8.108499535789e-01 8.128725228890e-01 8.153188103390e-01 8.181837425292e-01 8.214160545267e-01 8.250161515321e-01 8.289386762233e-01 8.331581405515e-01 8.376526652060e-01 8.423760384570e-01 8.473099202679e-01 8.524113127921e-01 8.576478144700e-01 8.629898990110e-01 8.683924781228e-01 8.738271881718e-01 8.792557832867e-01 8.846357950493e-01 8.899417683294e-01 8.951262700137e-01 9.001603677902e-01 9.050098421953e-01 9.096331372833e-01 9.140104944210e-01 9.180990181663e-01 9.218786454725e-01 9.253233965694e-01 9.284036981991e-01 9.311123215125e-01 9.334209018888e-01 9.353276803744e-01 9.368220172454e-01 9.379012237179e-01 9.385708925241e-01 9.388365653036e-01 9.387158121620e-01 9.382223208083e-01 9.373863867297e-01 9.362299237753e-01 9.347927479340e-01 9.331102758881e-01 9.312179828096e-01 9.291698524149e-01 9.269942696356e-01 9.247513188336e-01 9.224736398581e-01 9.202044798233e-01 9.179883375555e-01 9.158458275239e-01 9.138206410532e-01 9.119198261507e-01 9.101669165961e-01 9.085634797006e-01 9.071065856865e-01 9.057965022997e-01 9.045987560495e-01 9.035124909822e-01 9.024902333725e-01 9.015107460098e-01 9.005444014349e-01 8.995430419951e-01 8.984994876004e-01 8.973675631888e-01 8.961439244842e-01 8.948165232695e-01 8.933851819237e-01 8.918742353953e-01 8.903016710454e-01 8.887289119611e-01 8.871997552699e-01 8.858024986614e-01 8.846205610757e-01 8.837484086144e-01 8.833067597769e-01 8.833931381071e-01 8.841379577189e-01 8.856358689497e-01 8.879979924462e-01 8.913097038376e-01 8.956308008915e-01 9.010197573145e-01 9.074765500868e-01 9.150070816498e-01 9.235620025988e-01 9.330753366954e-01 9.434532828233e-01 9.545733514600e-01 9.663077255835e-01 9.784919344695e-01 9.909799752730e-01 1.003599336291e+00 1.016193237639e+00 1.028608092755e+00 1.040697401674e+00 1.052344690110e+00 1.063425133159e+00 1.073867774848e+00 1.083596174320e+00 1.092568200871e+00 1.100767941576e+00 1.108180938062e+00 1.114838805646e+00 1.120756197404e+00 1.125981580389e+00 1.130555157787e+00 1.134515090180e+00 1.137902249738e+00 1.140727376036e+00 1.143003982296e+00 1.144697311257e+00 1.145763767265e+00 1.146122436777e+00 1.145657968177e+00 1.144243752633e+00 1.141703863750e+00 1.137875654617e+00 1.132563879423e+00 1.125592342472e+00 1.116799123311e+00 1.106042510137e+00 1.093250453992e+00 1.078385093117e+00 1.061512395890e+00 1.042769718715e+00 1.022405568912e+00 1.000779522566e+00 9.783403694867e-01 9.556606211134e-01 9.333573688580e-01 9.121136648623e-01 8.954967495303e-01 8.783174437131e-01 8.623546726894e-01 8.496084841098e-01 8.412957342514e-01 8.372075543132e-01 8.357970590100e-01 8.349921928048e-01 8.332665542862e-01 8.303376493042e-01 8.272009599773e-01 8.255205957115e-01 8.266214559847e-01 8.306603233188e-01 8.364821677001e-01 8.422210697631e-01 8.462844258327e-01 8.482314438820e-01 8.490626869231e-01 8.507790458817e-01 8.554347414213e-01 8.641018044132e-01 8.763288772769e-01 8.904415507375e-01 9.045188606568e-01 9.174227735284e-01 9.294110353914e-01 9.415477788988e-01 9.240771258264e-01 8.698273503974e-01 8.307115360035e-01 8.519083382798e-01 9.230467684556e-01 9.906996300917e-01 1.009386035935e+00 9.677975175717e-01 8.937868241832e-01 8.449770948324e-01 8.676674191808e-01 9.462367422298e-01 1.023290563570e+00 1.054662324166e+00 1.032513462732e+00 9.848649062459e-01 9.588784551541e-01 9.827505689090e-01 1.036423719640e+00 1.073000196425e+00 1.058666844197e+00 9.929645546551e-01 9.116694808505e-01 8.709552908740e-01 9.006026318888e-01 9.696555178824e-01 1.022113115665e+00 1.024084291478e+00 9.792127446672e-01 9.245373632530e-01 9.069940925772e-01 9.402120334284e-01 9.885805263317e-01 1.003521925653e+00 9.600118700602e-01 8.704304505865e-01 7.842821492739e-01 7.627554854636e-01 8.164709654865e-01 8.911425748402e-01 9.301819556396e-01 9.141261411606e-01 8.657282063334e-01 8.370083283865e-01 8.668148421955e-01 9.356181140920e-01 9.856546862766e-01 9.710016155802e-01 8.829779813305e-01 7.616525880629e-01 6.980943668656e-01 7.654630640743e-01 9.137870767417e-01 1.043815815384e+00 1.094605224075e+00 1.052126931955e+00 9.458188266451e-01 8.441060781801e-01 8.218536321669e-01 8.841969793143e-01 9.602244372141e-01 9.830344637874e-01 9.302002007980e-01 8.293426986419e-01 7.549658638327e-01 7.824987273661e-01 8.959166273232e-01 1.010011132517e+00 1.056627607370e+00 1.008115498209e+00 8.752393677944e-01 7.079158775881e-01 5.986372247780e-01 6.286370632036e-01 7.526741642545e-01 8.748309426797e-01 9.439765018535e-01 9.482559994625e-01 8.985904021904e-01 8.183652346360e-01 7.378360465396e-01 6.910900940918e-01 7.062040412227e-01 7.842906169219e-01 8.945633414556e-01 9.939771371552e-01 1.044749898109e+00 1.024502311507e+00 9.355361460424e-01 8.165401070543e-01 7.487738264010e-01 8.036838264510e-01 9.462203811337e-01 1.080686399228e+00 1.136061613485e+00 1.082542411972e+00 9.317646074732e-01 7.444582293143e-01 6.407009914054e-01 7.095005280094e-01 8.607694301330e-01 9.679512119606e-01 9.695120279740e-01 8.584084923861e-01 6.774520440118e-01 5.358987476994e-01 5.707611504887e-01 7.303441054726e-01 8.714306863377e-01 9.246359280793e-01 8.818220885134e-01 7.842288651488e-01 7.177649554928e-01 7.606328902341e-01 8.895061491260e-01 1.021799479888e+00 1.103368466184e+00 1.124162387543e+00 1.108458674455e+00 1.095752695189e+00 1.111235591639e+00 1.145779334083e+00 1.169339730268e+00 1.160854953093e+00 1.125970225951e+00 1.094902487755e+00 1.098921773475e+00 1.138010165170e+00 1.176191296683e+00 1.169589130189e+00 1.093496078577e+00 9.553557548882e-01 8.009410279121e-01 7.098849596226e-01 7.358363891302e-01 8.299772555170e-01 9.044041248807e-01 9.057592264382e-01 8.214102766302e-01 6.761280909331e-01 5.744624132340e-01
 3.518850912234e+00 3.519802646645e+00 3.521869187172e+00 3.525151748826e+00 3.528776079331e+00 3.531624801237e+00 3.533212776846e+00 3.534026932584e+00 3.535133346448e+00 3.537374901239e+00 3.540709018674e+00 3.544235499040e+00 3.546899010994e+00 3.548333180608e+00 3.549136919379e+00 3.550377879728e+00 3.552771628814e+00 3.556153897367e+00 3.559594017795e+00 3.562097147075e+00 3.563381483640e+00 3.564133397184e+00 3.565492256916e+00 3.568115273688e+00 3.571642621603e+00 3.575004160609e+00 3.577284241867e+00 3.578426561266e+00 3.579253890740e+00 3.580830014743e+00 3.583639150393e+00 3.587207415586e+00 3.590471661558e+00 3.592603762270e+00 3.593653061837e+00 3.594511619034e+00 3.596230138680e+00 3.599206500675e+00 3.602850908008e+00 3.606025171597e+00 3.607947028985e+00 3.608833818139e+00 3.609739954292e+00 3.611691950620e+00 3.614862572562e+00 3.618461411706e+00 3.621387280134e+00 3.623091452862e+00 3.623977597980e+00 3.625055394787e+00 3.627157455116e+00 3.630318356698e+00 3.633778333468e+00 3.636559707134e+00 3.638195786407e+00 3.639075646195e+00 3.640171135206e+00 3.642324142719e+00 3.645568780887e+00 3.649071204264e+00 3.651750991434e+00 3.653163466232e+00 3.653887715673e+00 3.655083810888e+00 3.657540618726e+00 3.661016861299e+00 3.664434643324e+00 3.666777451041e+00 3.667924755576e+00 3.668726809564e+00 3.670277970103e+00 3.673023256452e+00 3.676449928068e+00 3.679555639025e+00 3.681646761931e+00 3.682826964496e+00 3.683865538402e+00 3.685583367852e+00 3.688275932269e+00 3.691524891402e+00 3.694529699361e+00 3.696665083958e+00 3.697917045810e+00 3.698915894908e+00 3.700519109314e+00 3.703182096462e+00 3.706560551992e+00 3.709718912473e+00 3.711824091839e+00 3.712831643224e+00 3.713596751705e+00 3.715241688595e+00 3.718234971199e+00 3.721939529206e+00 3.725087159154e+00 3.726820978306e+00 3.727442385207e+00 3.728201486071e+00 3.730274331793e+00 3.733765508955e+00 3.737589086326e+00 3.740368838674e+00 3.741598862262e+00 3.742074561268e+00 3.743217024139e+00 3.745885214321e+00 3.749666655662e+00 3.753239966475e+00 3.755486835673e+00 3.756411888440e+00 3.757107634854e+00 3.758818048739e+00 3.761915942229e+00 3.765633261618e+00 3.768743215513e+00 3.770569227864e+00 3.771503700296e+00 3.772628291476e+00 3.774805244804e+00 3.778005101136e+00 3.781388449986e+00 3.784041567435e+00 3.785687098387e+00 3.786849320483e+00 3.788373049209e+00 3.790749818460e+00 3.793771465719e+00 3.796759307721e+00 3.799129590640e+00 3.800811280635e+00 3.802245517830e+00 3.804005548703e+00 3.806368285034e+00 3.809142305762e+00 3.811859171389e+00 3.814137790497e+00 3.815952704707e+00 3.817603929486e+00 3.819486122046e+00 3.821795167820e+00 3.824401221795e+00 3.826973315436e+00 3.829243387410e+00 3.831188109510e+00 3.833014701184e+00 3.834996168382e+00 3.837265514081e+00 3.839729779116e+00 3.842173703875e+00 3.844434293647e+00 3.846493321211e+00 3.848463342973e+00 3.850495721032e+00 3.852677206550e+00 3.854983690318e+00 3.857321518956e+00 3.859592236200e+00 3.861740153336e+00 3.863783976223e+00 3.865822946071e+00 3.867951258518e+00 3.870192908105e+00 3.872496689988e+00 3.874770161101e+00 3.876950311946e+00 3.879054406230e+00 3.881162868951e+00 3.883333592905e+00 3.885564709232e+00 3.887814806560e+00 3.890045406861e+00 3.892242510029e+00 3.894420555569e+00 3.896597563235e+00 3.898774910118e+00 3.900948453835e+00 3.903130297722e+00 3.905325134599e+00 3.907525303200e+00 3.909717137996e+00 3.911891723202e+00 3.914047424446e+00 3.916198022246e+00 3.918362119698e+00 3.920536985669e+00 3.922715208728e+00 3.924892686723e+00 3.927063549310e+00 3.929226040930e+00 3.931383833391e+00 3.933541707388e+00 3.935702223937e+00 3.937864069679e+00 3.940029498958e+00 3.942191535024e+00 3.944345746995e+00 3.946498630325e+00 3.948650163821e+00 3.950802234843e+00 3.952953452143e+00 3.955103734474e+00 3.957248115790e+00 3.959390078801e+00 3.961535057535e+00 3.963679480278e+00 3.965823290322e+00 3.967962375715e+00 3.970095413083e+00 3.972228724283e+00 3.974366997057e+00 3.976508265240e+00 3.978643968689e+00 3.980772901510e+00 3.982903277223e+00 3.985035127015e+00 3.987170082442e+00 3.989301868391e+00 3.991426417921e+00 3.993543931255e+00 3.995664675128e+00 3.997788298574e+00 3.999905072846e+00 4.002015543573e+00 4.004122920547e+00 4.006229243676e+00 4.008337986165e+00 4.010444774477e+00 4.012543501797e+00 4.014640220622e+00 4.016743327761e+00 4.018844314719e+00 4.020942672436e+00 4.023035400300e+00 4.025123860590e+00 4.027215220291e+00 4.029307648905e+00 4.031397490744e+00 4.033476223140e+00 4.035553393348e+00 4.037632007944e+00 4.039707454009e+00 4.041780650605e+00 4.043848138813e+00 4.045910131093e+00 4.047971424112e+00 4.050035628840e+00 4.052093971023e+00 4.054149747432e+00 4.056203177459e+00 4.058252182441e+00 4.060302192098e+00 4.062350675525e+00 4.064394191085e+00 4.066432690247e+00 4.068474335317e+00 4.070508633067e+00 4.072538833316e+00 4.074567501731e+00 4.076592283329e+00 4.078614000312e+00 4.080635762504e+00 4.082650920275e+00 4.084661312405e+00 4.086672567015e+00 4.088682510056e+00 4.090687958392e+00 4.092688962405e+00 4.094687799433e+00 4.096681065701e+00 4.098676445446e+00 4.100666928262e+00 4.102649255273e+00 4.104630043450e+00 4.106608854758e+00 4.108581982971e+00 4.110554110869e+00 4.112521791070e+00 4.114483684937e+00 4.116444194129e+00 4.118402359199e+00 4.120355516012e+00 4.122304612159e+00 4.124252092222e+00 4.126192970252e+00 4.128130476550e+00 4.130066206589e+00 4.131996744934e+00 4.133922799525e+00 4.135847027271e+00 4.137764292528e+00 4.139678879055e+00 4.141590533868e+00 4.143496703120e+00 4.145398777592e+00 4.147298029120e+00 4.149191811605e+00 4.151080365923e+00 4.152968023576e+00 4.154848251988e+00 4.156724105518e+00 4.158597143617e+00 4.160465210426e+00 4.162329323951e+00 4.164188442704e+00 4.166042312358e+00 4.167892492460e+00 4.169739080161e+00 4.171581026216e+00 4.173415864241e+00 4.175248909132e+00 4.177074570588e+00 4.178894647351e+00 4.180712851887e+00 4.182525340529e+00 4.184332443116e+00 4.186135302761e+00 4.187930961157e+00 4.189722470437e+00 4.191509277178e+00 4.193291878771e+00 4.195067889133e+00 4.196840568015e+00 4.198606860633e+00 4.200367168629e+00 4.202123434455e+00 4.203872870825e+00 4.205617272034e+00 4.207355450260e+00 4.209089508419e+00 4.210817487908e+00 4.212541750547e+00 4.214259419167e+00 4.215970641772e+00 4.217676565639e+00 4.219374563269e+00 4.221068077599e+00 4.222757231346e+00 4.224438728038e+00 4.226115756368e+00 4.227787055253e+00 4.229451714405e+00 4.231107478261e+00 4.232759817919e+00 4.234403189480e+00 4.236043684520e+00 4.237677136455e+00 4.239302147772e+00 4.240922894788e+00 4.242534680329e+00 4.244140841670e+00 4.245739810081e+00 4.247333221867e+00 4.248918420499e+00 4.250497655212e+00 4.252070630390e+00 4.253634149226e+00 4.255192718311e+00 4.256743643428e+00 4.258286451748e+00 4.259822650949e+00 4.261351063839e+00 4.262872853597e+00 4.264387908789e+00 4.265894418343e+00 4.267393121922e+00 4.268885716631e+00 4.270369883825e+00 4.271845351149e+00 4.273314099282e+00 4.274775127570e+00 4.276227834173e+00 4.277673139241e+00 4.279109987627e+00 4.280538730394e+00 4.281959708192e+00 4.283371925690e+00 4.284776756359e+00 4.286173259748e+00 4.287560649283e+00 4.288939242641e+00 4.290311243262e+00 4.291672909088e+00 4.293027371747e+00 4.294371770800e+00 4.295706106468e+00 4.297032376008e+00 4.298350254561e+00 4.299660046460e+00 4.300959838824e+00 4.302251047805e+00 4.303532467972e+00 4.304802678374e+00 4.306064816769e+00 4.307318277948e+00 4.308563761162e+00 4.309797452598e+00 4.311021712212e+00 4.312235712348e+00 4.313440061006e+00 4.314634712392e+00 4.315819791817e+00 4.316993291221e+00 4.318159766337e+00 4.319313029176e+00 4.320455529493e+00 4.321589077698e+00 4.322710638777e+00 4.323824301633e+00 4.324925277781e+00 4.326014797990e+00 4.327093884483e+00 4.328162632008e+00 4.329220508843e+00 4.330267057681e+00 4.331301136528e+00 4.332324245118e+00 4.333337482776e+00 4.334338322435e+00 4.335327787690e+00 4.336305565712e+00 4.337271295026e+00 4.338224911292e+00 4.339167823097e+00 4.340098457998e+00 4.341017634028e+00 4.341925239913e+00 4.342818587323e+00 4.343701018339e+00 4.344570230389e+00 4.345428677722e+00 4.346274492778e+00 4.347107208969e+00 4.347926180590e+00 4.348733417301e+00 4.349527137950e+00 4.350308948657e+00 4.351077745675e+00 4.351832413354e+00 4.352574650432e+00 4.353302122209e+00 4.354017376721e+00 4.354719046350e+00 4.355407410075e+00 4.356081762111e+00 4.356742354617e+00 4.357389438288e+00 4.358021977923e+00 4.358639861073e+00 4.359242896244e+00 4.359834027279e+00 4.360410225941e+00 4.360972621985e+00 4.361518639384e+00 4.362050710501e+00 4.362568297666e+00 4.363071428820e+00 4.363559050698e+00 4.364032550799e+00 4.364490274175e+00 4.364932919644e+00 4.365361171420e+00 4.365771893845e+00 4.366168536836e+00 4.366549843534e+00 4.366914118247e+00 4.367262657203e+00 4.367596312259e+00 4.367913008922e+00 4.368214486084e+00 4.368498975843e+00 4.368766623147e+00 4.369018473422e+00 4.369253785338e+00 4.369473581227e+00 4.369675543556e+00 4.369859052034e+00 4.370027380955e+00 4.370178477415e+00 4.370313419632e+00 4.370432351613e+00 4.370530298442e+00 4.370612900851e+00 4.370678137544e+00 4.370725361565e+00 4.370755359334e+00 4.370766864459e+00 4.370760048453e+00 4.370734904606e+00 4.370692322217e+00 4.370630998814e+00 4.370553481792e+00 4.370454591943e+00 4.370337922526e+00 4.370202323591e+00 4.370048688937e+00 4.369875467145e+00 4.369682581882e+00 4.369470456931e+00 4.369240704138e+00 4.368989422291e+00 4.368719954899e+00 4.368430509161e+00 4.368121225937e+00 4.367792615804e+00 4.367442220569e+00 4.367074490601e+00 4.366685388485e+00 4.366274558380e+00 4.365846434772e+00 4.365394130187e+00 4.364924663230e+00 4.364433276491e+00 4.363919329168e+00 4.363385536878e+00 4.362830524062e+00 4.362254527720e+00 4.361658959730e+00 4.361037949713e+00 4.360397332950e+00 4.359734854628e+00 4.359051212351e+00 4.358346275672e+00 4.357616782516e+00 4.356866890383e+00 4.356094845154e+00 4.355298964106e+00 4.354482617204e+00 4.353641111050e+00 4.352779197042e+00 4.351894963264e+00 4.350984444100e+00 4.350053944085e+00 4.349098835151e+00 4.348121550417e+00 4.347120668683e+00 4.346093977449e+00 4.345046230535e+00 4.343973822402e+00 4.342876799628e+00 4.341757647190e+00 4.340612289974e+00 4.339443283295e+00 4.338251447075e+00 4.337032726209e+00 4.335791835688e+00 4.334523958489e+00 4.333232498650e+00 4.331916688426e+00 4.330574650666e+00 4.329208003534e+00 4.327815510822e+00 4.326398150335e+00 4.324956386467e+00 4.323487333827e+00 4.321993665055e+00 4.320473705661e+00 4.318927204141e+00 4.317356350418e+00 4.315758187138e+00 4.314134973053e+00 4.312484178743e+00 4.310807031703e+00 4.309104514731e+00 4.307373601076e+00 4.305617567734e+00 4.303833989702e+00 4.302021653219e+00 4.300185602377e+00 4.298319683734e+00 4.296428108342e+00 4.294508513326e+00 4.292560572678e+00 4.290587159957e+00 4.288584607953e+00 4.286553901407e+00 4.284496687944e+00 4.282410607922e+00 4.280296220423e+00 4.278154098832e+00 4.275984348249e+00 4.273785553257e+00 4.271558116389e+00 4.269302456174e+00 4.267018969145e+00 4.264706081352e+00 4.262365480159e+00 4.259992940169e+00 4.257594482087e+00 4.255165359724e+00 4.252707155806e+00 4.250220923069e+00 4.247704035570e+00 4.245158885634e+00 4.242584786392e+00 4.239978502375e+00 4.237345347953e+00 4.234681515105e+00 4.231988297299e+00 4.229264895681e+00 4.226511613668e+00 4.223727383403e+00 4.220914807965e+00 4.218071975733e+00 4.215197353165e+00 4.212293413533e+00 4.209361055070e+00 4.206396091048e+00 4.203401056863e+00 4.200375770018e+00 4.197319603356e+00 4.194233251416e+00 4.191116829868e+00 4.187968490407e+00 4.184790314701e+00 4.181580911130e+00 4.178341164070e+00 4.175069836825e+00 4.171768425232e+00 4.168435002338e+00 4.165071741992e+00 4.161676755611e+00 4.158250762001e+00 4.154793822109e+00 4.151305095234e+00 4.147785772039e+00 4.144235304737e+00 4.140653509819e+00 4.137041275242e+00 4.133396506287e+00 4.129721470243e+00 4.126014239196e+00 4.122276247145e+00 4.118505821474e+00 4.114705413394e+00 4.110873675922e+00 4.107010463855e+00 4.103114597264e+00 4.099188595669e+00 4.095231809819e+00 4.091242846924e+00 4.087222050214e+00 4.083171203310e+00 4.079088334150e+00 4.074974586039e+00 4.070828661241e+00 4.066652323720e+00 4.062445769912e+00 4.058206649470e+00 4.053936178200e+00 4.049636273212e+00 4.045302569997e+00 4.040940228298e+00 4.036545865574e+00 4.032120314815e+00 4.027665593310e+00 4.023177125929e+00 4.018660335465e+00 4.014112331021e+00 4.009533727546e+00 4.004924427027e+00 4.000283594285e+00 3.995613252703e+00 3.990912743630e+00 3.986182790640e+00 3.981420069231e+00 3.976628842534e+00 3.971808324357e+00 3.966956016274e+00 3.962076807211e+00 3.957164938487e+00 3.952224247148e+00 3.947254984332e+00 3.942255973963e+00 3.937228371265e+00 3.932169720827e+00 3.927083170976e+00 3.921967556182e+00 3.916823072805e+00 3.911651051902e+00 3.906447970277e+00 3.901220316695e+00 3.895960797242e+00 3.890676224453e+00 3.885361919314e+00 3.880020031940e+00 3.874653760157e+00 3.869255448852e+00 3.863833283689e+00 3.858381136278e+00 3.852904884627e+00 3.847400905623e+00 3.841868641557e+00 3.836314215944e+00 3.830728605927e+00 3.825122419890e+00 3.819487893783e+00 3.813827385365e+00 3.808143874357e+00 3.802431467001e+00 3.796700607917e+00 3.790939222586e+00 3.785156189903e+00 3.779348316048e+00 3.773516342768e+00 3.767663701830e+00 3.761781460676e+00 3.755883753107e+00 3.749957059929e+00 3.744011237761e+00 3.738043324192e+00 3.732050149597e+00 3.726040902989e+00 3.720002395799e+00 3.713949616996e+00 3.707872845582e+00 3.701774487571e+00 3.695660612888e+00 3.689518757944e+00 3.683366733439e+00 3.677186772438e+00 3.670993832379e+00 3.664779945868e+00 3.658545218232e+00 3.652298776246e+00 3.646026262662e+00 3.639745529868e+00 3.633439237373e+00 3.627121240498e+00 3.620786837235e+00 3.614431527818e+00 3.608068631575e+00 3.601681080217e+00 3.595287430770e+00 3.588872665825e+00 3.582446501526e+00 3.576007901910e+00 3.569550088353e+00 3.563088170396e+00 3.556602857117e+00 3.550115358539e+00 3.543609355806e+00 3.537092433639e+00 3.530569427897e+00 3.524027246905e+00 3.517483713983e+00 3.510921014937e+00 3.504356107095e+00 3.497779025953e+00 3.491191611212e+00 3.484600336345e+00 3.477994341048e+00 3.471389729295e+00 3.464768978410e+00 3.458146154407e+00 3.451516470211e+00 3.444878637940e+00 3.438240303118e+00 3.431589826693e+00 3.424940887498e+00 3.418282707790e+00 3.411623971588e+00 3.404961388493e+00 3.398293034057e+00 3.391626182877e+00 3.384952846666e+00 3.378281046054e+00 3.371605174175e+00 3.364930442409e+00 3.358252805773e+00 3.351576686154e+00 3.344900257428e+00 3.338223897750e+00 3.331548446877e+00 3.324873489323e+00 3.318202802475e+00 3.311531765068e+00 3.304865690114e+00 3.298199865786e+00 3.291539377834e+00 3.284880942913e+00 3.278227076018e+00 3.271577804692e+00 3.264930742787e+00 3.258294318309e+00 3.251656951869e+00 3.245030847980e+00 3.238405411646e+00 3.231789165750e+00 3.225181711451e+00 3.218576207423e+00 3.211984610780e+00 3.205393207010e+00 3.198817069202e+00 3.192244348333e+00 3.185680590993e+00 3.179129346730e+00 3.172579273961e+00 3.166048610678e+00 3.159517757882e+00 3.153005173959e+00 3.146496446774e+00 3.139999223413e+00 3.133517610067e+00 3.127036715072e+00 3.120578362882e+00 3.114120040000e+00 3.107681164222e+00 3.101251239069e+00 3.094827923794e+00 3.088425246748e+00 3.082022830227e+00 3.075643684973e+00 3.069268075771e+00 3.062907794266e+00 3.056562300225e+00 3.050220974251e+00 3.043903355659e+00 3.037584822592e+00 3.031288919151e+00 3.024999790676e+00 3.018722012846e+00 3.012463587047e+00 3.006205062996e+00 2.999973091120e+00 2.993739617573e+00 2.987525800436e+00 2.981324202546e+00 2.975124933384e+00 2.968952015453e+00 2.962773301082e+00 2.956622234117e+00 2.950470405505e+00 2.944331631985e+00 2.938210459772e+00 2.932084541407e+00 2.925989838829e+00 2.919882338526e+00 2.913800638834e+00 2.907720621428e+00 2.901646752748e+00 2.895593650852e+00 2.889529233362e+00 2.883494881131e+00 2.877447268448e+00 2.871419901458e+00 2.865397033908e+00 2.859370713400e+00 2.853368187326e+00 2.847346515990e+00 2.841354233595e+00 2.835348297271e+00 2.829352057253e+00 2.823365499372e+00 2.817364316217e+00 2.811387723274e+00 2.805389049931e+00 2.799410470696e+00 2.793421796770e+00 2.787431598122e+00 2.781454894776e+00 2.775452348420e+00 2.769474524815e+00 2.763471123934e+00 2.757478073983e+00 2.751479244121e+00 2.745463697507e+00 2.739463984650e+00 2.733431669516e+00 2.727418752233e+00 2.721379033615e+00 2.715337834431e+00 2.709293912306e+00 2.703222597288e+00 2.697166220455e+00 2.691070940743e+00 2.684986694510e+00 2.678876505629e+00 2.672752748068e+00 2.666629297751e+00 2.660464991093e+00 2.654314374231e+00 2.648120892106e+00 2.641928615967e+00 2.635712463534e+00 2.629467757991e+00 2.623226701135e+00 2.616935372469e+00 2.610652172626e+00 2.604324144358e+00 2.597984330915e+00 2.591625300270e+00 2.585224331509e+00 2.578824704417e+00 2.572370766531e+00 2.565913607240e+00 2.559416010312e+00 2.552890369075e+00 2.546350540190e+00 2.539756735458e+00 2.533161258851e+00 2.526508432322e+00 2.519842562497e+00 2.513137881323e+00 2.506393179382e+00 2.499634544577e+00 2.492813601473e+00 2.485986350277e+00 2.479101206700e+00 2.472192596603e+00 2.465247070701e+00 2.458250608711e+00 2.451240374903e+00 2.444162950693e+00 2.437073231505e+00 2.429926546451e+00 2.422744919807e+00 2.415531212306e+00 2.408256767598e+00 2.400968164957e+00 2.393610033795e+00 2.386230965395e+00 2.378800811678e+00 2.371322379972e+00 2.363819073368e+00 2.356245807853e+00 2.348657953608e+00 2.341001784348e+00 2.333316985758e+00 2.325585730707e+00 2.317799310819e+00 2.309990414243e+00 2.302108121019e+00 2.294209740318e+00 2.286245615432e+00 2.278243924063e+00 2.270204902708e+00 2.262101694908e+00 2.253980119312e+00 2.245784846969e+00 2.237570173995e+00 2.229296135413e+00 2.220977544525e+00 2.212627515775e+00 2.204210060120e+00 2.195776142035e+00 2.187272329564e+00 2.178741993102e+00 2.170163045274e+00 2.161531286182e+00 2.152876473608e+00 2.144150460388e+00 2.135411285781e+00 2.126605048081e+00 2.117769936219e+00 2.108894010661e+00 2.099961231285e+00 2.091011355263e+00 2.081991875919e+00 2.072958373633e+00 2.063865590548e+00 2.054738251838e+00 2.045580376347e+00 2.036362512202e+00 2.027132488546e+00 2.017837609801e+00 2.008525482411e+00 1.999165953253e+00 1.989766385391e+00 1.980346189181e+00 1.970866002063e+00 1.961376562418e+00 1.951830886178e+00 1.942263103515e+00 1.932662457254e+00 1.923015348412e+00 1.913358669630e+00 1.903645658136e+00 1.893924296217e+00 1.884157035018e+00 1.874364564739e+00 1.864552563585e+00 1.854694966356e+00 1.844832312769e+00 1.834922396323e+00 1.825004157618e+00 1.815054050112e+00 1.805077843134e+00 1.795091359126e+00 1.785066036401e+00 1.775040264323e+00 1.764979743029e+00 1.754909666222e+00 1.744822836788e+00 1.734714724167e+00 1.724604135850e+00 1.714467775240e+00 1.704332915186e+00 1.694178673543e+00 1.684022572753e+00 1.673858789403e+00 1.663687291754e+00 1.653519333114e+00 1.643342870151e+00 1.633175873499e+00 1.623003906314e+00 1.612844849568e+00 1.602688998693e+00 1.592544347848e+00 1.582415728565e+00 1.572295232293e+00 1.562204309061e+00 1.552120957034e+00 1.542075101061e+00 1.532046848869e+00 1.522053080429e+00 1.512097693829e+00 1.502167545398e+00 1.492299223956e+00 1.482453448387e+00 1.472678233599e+00 1.462944511215e+00 1.453269286239e+00 1.443672134166e+00 1.434116386301e+00 1.424666502792e+00 1.415263539481e+00 1.405963942643e+00 1.396750728363e+00 1.387614573486e+00 1.378611431915e+00 1.369670809301e+00 1.360883641700e+00 1.352185362274e+00 1.343618082889e+00 1.335197714756e+00 1.326875339518e+00 1.318746438073e+00 1.310715141418e+00 1.302876557405e+00 1.295186885013e+00 1.287648604405e+00 1.280326546700e+00 1.273128434190e+00 1.266173402580e+00 1.259370602627e+00 1.252780904114e+00 1.246412193728e+00 1.240209317435e+00 1.234282894003e+00 1.228516195068e+00 1.223020237934e+00 1.217738040171e+00 1.212672249881e+00 1.207890971589e+00 1.203289661552e+00 1.198995064661e+00 1.194902071567e+00 1.191074971671e+00 1.187514795025e+00 1.184162662753e+00 1.181123476822e+00 1.178277324900e+00 1.175727028709e+00 1.173411987172e+00 1.171331607797e+00 1.169538235048e+00 1.167934489878e+00 1.166625178869e+00 1.165514221643e+00 1.164648047705e+00 1.164021785996e+00 1.163580992373e+00 1.163400948023e+00 1.163383622497e+00 1.163597648212e+00 1.163991607481e+00 1.164559135739e+00 1.165329200247e+00 1.166227989297e+00 1.167317725877e+00 1.168528185287e+00 1.169884787135e+00 1.171372416661e+00 1.172956205644e+00 1.174668084754e+00 1.176449170258e+00 1.178328687283e+00 1.180270545258e+00 1.182271219041e+00 1.184328601803e+00 1.186408942972e+00 1.188529775733e+00 1.190653648778e+00 1.192789471794e+00 1.194916162487e+00 1.197024121178e+00 1.199110532997e+00 1.201152431191e+00 1.203155231889e+00 1.205096603709e+00 1.206978280840e+00 1.208783349067e+00 1.210507759444e+00 1.212144294320e+00 1.213680278212e+00 1.215117513999e+00 1.216436683522e+00 1.217647371657e+00 1.218727499341e+00 1.219682899874e+00 1.220504571315e+00 1.221183468246e+00 1.221727141401e+00 1.222112631820e+00 1.222359169979e+00 1.222441569712e+00 1.222371106389e+00 1.222143581005e+00 1.221743852698e+00 1.221193305624e+00 1.220460578079e+00 1.219570835261e+00 1.218506684930e+00 1.217267927238e+00 1.215866942303e+00 1.214277050318e+00 1.212527742785e+00 1.210593319506e+00 1.208485422671e+00 1.206207321291e+00 1.203740530685e+00 1.201109541280e+00 1.198289988588e+00 1.195298538471e+00 1.192130386856e+00 1.188776697621e+00 1.185252799820e+00 1.181542502564e+00 1.177658265358e+00 1.173594106979e+00 1.169347368312e+00 1.164927015160e+00 1.160323025373e+00 1.155541751735e+00 1.150585732905e+00 1.145444711988e+00 1.140133633080e+00 1.134643083607e+00 1.128975661838e+00 1.123142629310e+00 1.117128905357e+00 1.110956622732e+00 1.104612697892e+00 1.098105926621e+00 1.091449948564e+00 1.084626921006e+00 1.077671645718e+00 1.070563506025e+00 1.063324896721e+00 1.055964808974e+00 1.048472752781e+00 1.040890570173e+00 1.033192258354e+00 1.025419625026e+00 1.017568583796e+00 1.009649759387e+00 1.001697800461e+00 9.936943856725e-01 9.856931008696e-01 9.776790324454e-01 9.696855495021e-01 9.617352891413e-01 9.538233151055e-01 9.460061441946e-01 9.382636151832e-01 9.306474769106e-01 9.231624380116e-01 9.158257957921e-01 9.086788769187e-01 9.017086525329e-01 8.949729740170e-01 8.884570924508e-01 8.822015807918e-01 8.762223127432e-01 8.705186266306e-01 8.651396870829e-01 8.600607284238e-01 8.553327768762e-01 8.509423785687e-01 8.469072960944e-01 8.432526886427e-01 8.399522149937e-01 8.370545397228e-01 8.345264346090e-01 8.323931748247e-01 8.306565805882e-01 8.292943939113e-01 8.283434277072e-01 8.277594250653e-01 8.275693441973e-01 8.277541762328e-01 8.283004136244e-01 8.292225942942e-01 8.304805435719e-01 8.320900998178e-01 8.340249092367e-01 8.362704660550e-01 8.388242424052e-01 8.416527225460e-01 8.447543777828e-01 8.481013764841e-01 8.516714947127e-01 8.554512819504e-01 8.594074051490e-01 8.635196983931e-01 8.677629291906e-01 8.721012188045e-01 8.765151083587e-01 8.809649272561e-01 8.854223922171e-01 8.898578562516e-01 8.942285500869e-01 8.985137695235e-01 9.026691812530e-01 9.066670391340e-01 9.104752988286e-01 9.140592465698e-01 9.173970040440e-01 9.204528353732e-01 9.232112033924e-01 9.256449730602e-01 9.277412433157e-01 9.294853478526e-01 9.308675400761e-01 9.318875030922e-01 9.325394266916e-01 9.328391448500e-01 9.327863102608e-01 9.324055124730e-01 9.317142400200e-01 9.307310967271e-01 9.294987139041e-01 9.280298796610e-01 9.263749400404e-01 9.245589491035e-01 9.226187571810e-01 9.205972553441e-01 9.185144830589e-01 9.164172742617e-01 9.143176364918e-01 9.122529565925e-01 9.102332282806e-01 9.082706614714e-01 9.063827971806e-01 9.045521801311e-01 9.027980403078e-01 9.010927317527e-01 8.994312996436e-01 8.978066488479e-01 8.961861470733e-01 8.945762114454e-01 8.929489142969e-01 8.913082729624e-01 8.896514391129e-01 8.879848348047e-01 8.863355224143e-01 8.847224197644e-01 8.832037742556e-01 8.818185829869e-01 8.806484064216e-01 8.797668364142e-01 8.792595488597e-01 8.792333001575e-01 8.797753214815e-01 8.810006306439e-01 8.829924051814e-01 8.858485267717e-01 8.896406909344e-01 8.944194655786e-01 9.002336674150e-01 9.070733937326e-01 9.149390440700e-01 9.237744230586e-01 9.335103881229e-01 9.440514818977e-01 9.552725950092e-01 9.670453976844e-01 9.792083175044e-01 9.916149475849e-01 1.004096504144e+00 1.016500268862e+00 1.028679615945e+00 1.040492833940e+00 1.051834603318e+00 1.062592057717e+00 1.072705841175e+00 1.082117398947e+00 1.090802171182e+00 1.098765087055e+00 1.106013622974e+00 1.112602999282e+00 1.118566150049e+00 1.123974308174e+00 1.128883811074e+00 1.133343846223e+00 1.137400788209e+00 1.141060298168e+00 1.144322147557e+00 1.147129297504e+00 1.149405176567e+00 1.151022505647e+00 1.151816095687e+00 1.151598570729e+00 1.150131382594e+00 1.147190360611e+00 1.142515986872e+00 1.135878879200e+00 1.127072882179e+00 1.115924447300e+00 1.102346333548e+00 1.086306876948e+00 1.067899437645e+00 1.047313506197e+00 1.024871788289e+00 1.001034008577e+00 9.763678473378e-01 9.515797465232e-01 9.274250838948e-01 9.047135147470e-01 8.872873479668e-01 8.696307933213e-01 8.535357986346e-01 8.409926161186e-01 8.331767313988e-01 8.298006762097e-01 8.292148596757e-01 8.292396129954e-01 8.282529989439e-01 8.258918589123e-01 8.230883713053e-01 8.214638905436e-01 8.223316461232e-01 8.258681056782e-01 8.309746610786e-01 8.358627258969e-01 8.390341197325e-01 8.401476677944e-01 8.403054356173e-01 8.416039844896e-01 8.461615096639e-01 8.550660285443e-01 8.678242863240e-01 8.826828728718e-01 8.976232235730e-01 9.114043386597e-01 9.241969134055e-01 9.370136034853e-01 9.210760736456e-01 8.677972522779e-01 8.284067517680e-01 8.480013306386e-01 9.171766903040e-01 9.833706640442e-01 1.001428229076e+00 9.603316926342e-01 8.886036562446e-01 8.446696903034e-01 8.741162668654e-01 9.591494038812e-01 1.041294446662e+00 1.076251663245e+00 1.055887861535e+00 1.007470100171e+00 9.775418240088e-01 9.953431815671e-01 1.043228745208e+00 1.075706893040e+00 1.059139783496e+00 9.933343488993e-01 9.152332329675e-01 8.822266798771e-01 9.227193624425e-01 1.002577733640e+00 1.063884575320e+00 1.071523396281e+00 1.027335496967e+00 9.661028305929e-01 9.347749704947e-01 9.524853683671e-01 9.900476721701e-01 1.000576884198e+00 9.577402754930e-01 8.722028475588e-01 7.917723645044e-01 7.752340694631e-01 8.315001648400e-01 9.070326950986e-01 9.458687695486e-01 9.275606177519e-01 8.726938803929e-01 8.320045643924e-01 8.476885250929e-01 9.059392591122e-01 9.507911672524e-01 9.352888892845e-01 8.496879252808e-01 7.339777512585e-01 6.795289459243e-01 7.553714335790e-01 9.065607820016e-01 1.034788839790e+00 1.080813938357e+00 1.031264025363e+00 9.163023839197e-01 8.077137649236e-01 7.873473473798e-01 8.610278946076e-01 9.509033264871e-01 9.861098031209e-01 9.429398953705e-01 8.474798052466e-01 7.712763636469e-01 7.894651438883e-01 8.928816295136e-01 1.000683498219e+00 1.044335348595e+00 9.953266807470e-01 8.648560510402e-01 7.055415602437e-01 6.127934859220e-01 6.589653129896e-01 7.878618606644e-01 9.046900012766e-01 9.598816574215e-01 9.426337798514e-01 8.672891997061e-01 7.654724583949e-01 6.809954836147e-01 6.582124439345e-01 7.130104282386e-01 8.189323928025e-01 9.330434212480e-01 1.017341966967e+00 1.044354391336e+00 1.001947563159e+00 9.021218507339e-01 7.933315590513e-01 7.592617366674e-01 8.479651038511e-01 1.002642687671e+00 1.132941970147e+00 1.178478126386e+00 1.117501582407e+00 9.683830926753e-01 7.971516885615e-01 7.162457811746e-01 7.879158500430e-01 9.250205528492e-01 1.015894338721e+00 1.004625935903e+00 8.867626410749e-01 7.062473151588e-01 5.665914024454e-01 5.874894774265e-01 7.223729792907e-01 8.385737535835e-01 8.679470579863e-01 8.027596985510e-01 6.863356009664e-01 6.131617603549e-01 6.677442384365e-01 8.087655493138e-01 9.424237185692e-01 1.018007261518e+00 1.031947053750e+00 1.015030436668e+00 1.011170053574e+00 1.043713682256e+00 1.096485534849e+00 1.134641089895e+00 1.137346559684e+00 1.113064708764e+00 1.094340597789e+00 1.111852217861e+00 1.162796926149e+00 1.209925798325e+00 1.210629336164e+00 1.142323738330e+00 1.013741587202e+00 8.687073218501e-01 7.782067516853e-01 7.898328849445e-01 8.671707904155e-01 9.340225084016e-01 9.391887026076e-01 8.675070029404e-01 7.369211415687e-01 6.352234928596e-01
 3.520360613832e+00 3.521333815405e+00 3.523421808758e+00 3.526725757425e+00 3.530372133884e+00 3.533243453342e+00 3.534853039190e+00 3.535688194785e+00 3.536819880990e+00 3.539085080494e+00 3.542443385439e+00 3.545991181147e+00 3.548677123260e+00 3.550135290164e+00 3.550961312229e+00 3.552225458038e+00 3.554645332931e+00 3.558051034583e+00 3.561514181130e+00 3.564040592943e+00 3.565347193727e+00 3.566124244488e+00 3.567507981450e+00 3.570154025775e+00 3.573705912618e+00 3.577092258623e+00 3.579396502839e+00 3.580562422403e+00 3.581414572156e+00 3.583015452681e+00 3.585850304862e+00 3.589444308149e+00 3.592732845386e+00 3.594888330555e+00 3.595961706336e+00 3.596847279565e+00 3.598592114860e+00 3.601594831137e+00 3.605264617617e+00 3.608463398928e+00 3.610410679149e+00 3.611324161000e+00 3.612256365939e+00 3.614234309981e+00 3.617433214800e+00 3.621058376779e+00 3.624009959417e+00 3.625741050635e+00 3.626653363969e+00 3.627757703519e+00 3.629887202444e+00 3.633077964791e+00 3.636566787732e+00 3.639375399396e+00 3.641037177699e+00 3.641944308041e+00 3.643070834828e+00 3.645254671591e+00 3.648528300933e+00 3.652057218067e+00 3.654764591658e+00 3.656205201598e+00 3.656961072555e+00 3.658188226395e+00 3.660673412845e+00 3.664178485857e+00 3.667625003084e+00 3.669997169792e+00 3.671175656683e+00 3.672007091745e+00 3.673586606952e+00 3.676362490316e+00 3.679820780731e+00 3.682959115798e+00 3.685079334930e+00 3.686291356468e+00 3.687358887345e+00 3.689108043664e+00 3.691833004244e+00 3.695116261602e+00 3.698153700606e+00 3.700318611780e+00 3.701599799391e+00 3.702631575803e+00 3.704269517824e+00 3.706966201010e+00 3.710377847166e+00 3.713567354515e+00 3.715702381134e+00 3.716742705077e+00 3.717543446439e+00 3.719223439564e+00 3.722250313159e+00 3.725987408916e+00 3.729166566528e+00 3.730935353937e+00 3.731590237044e+00 3.732384736110e+00 3.734493159954e+00 3.738017741376e+00 3.741874337393e+00 3.744686560345e+00 3.745952360497e+00 3.746463261778e+00 3.747641645619e+00 3.750345957703e+00 3.754160900941e+00 3.757770555990e+00 3.760051303728e+00 3.761012720416e+00 3.761745064165e+00 3.763491696692e+00 3.766625226999e+00 3.770378805027e+00 3.773523634649e+00 3.775386752917e+00 3.776358013958e+00 3.777520524692e+00 3.779735412877e+00 3.782971633152e+00 3.786391712586e+00 3.789084167716e+00 3.790768310731e+00 3.791967414710e+00 3.793528507437e+00 3.795943168839e+00 3.799004046838e+00 3.802031642759e+00 3.804441352150e+00 3.806162739573e+00 3.807636149891e+00 3.809434484884e+00 3.811837387488e+00 3.814652699146e+00 3.817410808431e+00 3.819730176070e+00 3.821585257077e+00 3.823276582568e+00 3.825198115893e+00 3.827548924858e+00 3.830198458466e+00 3.832812978307e+00 3.835124175663e+00 3.837109857221e+00 3.838977393781e+00 3.841002364210e+00 3.843314318981e+00 3.845820677741e+00 3.848306890163e+00 3.850609397018e+00 3.852711113875e+00 3.854724874325e+00 3.856799825652e+00 3.859023526305e+00 3.861373931810e+00 3.863756248089e+00 3.866070870641e+00 3.868259716204e+00 3.870350416691e+00 3.872432294148e+00 3.874604800808e+00 3.876892312348e+00 3.879241925644e+00 3.881560560935e+00 3.883785630683e+00 3.885934949157e+00 3.888088827172e+00 3.890306758699e+00 3.892584174314e+00 3.894881064867e+00 3.897158807125e+00 3.899401677401e+00 3.901626072213e+00 3.903851949276e+00 3.906076200447e+00 3.908297237113e+00 3.910525994157e+00 3.912769504110e+00 3.915018155030e+00 3.917258375268e+00 3.919480836215e+00 3.921685095019e+00 3.923885548579e+00 3.926098222197e+00 3.928322671428e+00 3.930549961887e+00 3.932776902316e+00 3.934998609387e+00 3.937211071295e+00 3.939418504070e+00 3.941627638058e+00 3.943838649319e+00 3.946051523862e+00 3.948267410665e+00 3.950479176747e+00 3.952685475452e+00 3.954891510574e+00 3.957095163383e+00 3.959298801213e+00 3.961502458492e+00 3.963705014680e+00 3.965902352318e+00 3.968097063727e+00 3.970295650829e+00 3.972494358909e+00 3.974691243508e+00 3.976883424414e+00 3.979071849955e+00 3.981259340498e+00 3.983450878864e+00 3.985647672196e+00 3.987838653576e+00 3.990024017712e+00 3.992208094903e+00 3.994395941207e+00 3.996586892466e+00 3.998774087738e+00 4.000955011858e+00 4.003129778441e+00 4.005307483564e+00 4.007487413213e+00 4.009661519103e+00 4.011830016154e+00 4.013995411747e+00 4.016159987786e+00 4.018326731798e+00 4.020490830199e+00 4.022648402189e+00 4.024804310486e+00 4.026965223300e+00 4.029125477001e+00 4.031282538766e+00 4.033435443610e+00 4.035585376990e+00 4.037736313809e+00 4.039888974180e+00 4.042038362895e+00 4.044179214648e+00 4.046317911087e+00 4.048456401126e+00 4.050593616578e+00 4.052729206644e+00 4.054859784278e+00 4.056983488574e+00 4.059107809980e+00 4.061234329379e+00 4.063356756249e+00 4.065474839643e+00 4.067591176090e+00 4.069704194019e+00 4.071817397520e+00 4.073930269897e+00 4.076038907481e+00 4.078142546809e+00 4.080247532608e+00 4.082348678934e+00 4.084442942192e+00 4.086537824743e+00 4.088628861464e+00 4.090717915618e+00 4.092804949695e+00 4.094886601713e+00 4.096964625736e+00 4.099042606136e+00 4.101121355043e+00 4.103192660893e+00 4.105262597330e+00 4.107329005082e+00 4.109391220601e+00 4.111454667683e+00 4.113513638462e+00 4.115565600834e+00 4.117616550210e+00 4.119664772911e+00 4.121708338696e+00 4.123749346558e+00 4.125787813010e+00 4.127820587043e+00 4.129853040371e+00 4.131881713598e+00 4.133905592548e+00 4.135926496399e+00 4.137946036311e+00 4.139959970803e+00 4.141970420343e+00 4.143979272205e+00 4.145981367044e+00 4.147980864301e+00 4.149978733418e+00 4.151970438446e+00 4.153957962730e+00 4.155944115450e+00 4.157924583660e+00 4.159902106879e+00 4.161875888257e+00 4.163844458796e+00 4.165809705243e+00 4.167772641018e+00 4.169730497488e+00 4.171681978003e+00 4.173632554270e+00 4.175577400986e+00 4.177518388402e+00 4.179455460691e+00 4.181385731923e+00 4.183314396678e+00 4.185239342735e+00 4.187159001184e+00 4.189073773488e+00 4.190983079946e+00 4.192888405226e+00 4.194790143979e+00 4.196688405547e+00 4.198579475479e+00 4.200467948792e+00 4.202351751909e+00 4.204228770259e+00 4.206100919647e+00 4.207969650864e+00 4.209832506255e+00 4.211690215920e+00 4.213545457302e+00 4.215392379716e+00 4.217236340705e+00 4.219075107649e+00 4.220908544124e+00 4.222736693272e+00 4.224558634493e+00 4.226376591074e+00 4.228188083686e+00 4.229997255492e+00 4.231799375353e+00 4.233594887200e+00 4.235386330273e+00 4.237170022545e+00 4.238950001530e+00 4.240724492723e+00 4.242492268659e+00 4.244256085923e+00 4.246014415956e+00 4.247765304468e+00 4.249509227586e+00 4.251247861150e+00 4.252979497973e+00 4.254707974375e+00 4.256429582019e+00 4.258143710071e+00 4.259853052935e+00 4.261553240721e+00 4.263248584451e+00 4.264937515325e+00 4.266620606338e+00 4.268295283256e+00 4.269965478252e+00 4.271627968126e+00 4.273283083717e+00 4.274932160063e+00 4.276573548912e+00 4.278208170647e+00 4.279836934575e+00 4.281457015069e+00 4.283071614135e+00 4.284677763493e+00 4.286277903993e+00 4.287869907617e+00 4.289454099275e+00 4.291031897554e+00 4.292601464814e+00 4.294164252521e+00 4.295719835856e+00 4.297265734986e+00 4.298806170673e+00 4.300337275022e+00 4.301862432550e+00 4.303378224168e+00 4.304887288716e+00 4.306386773492e+00 4.307878513649e+00 4.309361083818e+00 4.310836810341e+00 4.312304720443e+00 4.313763582767e+00 4.315214039503e+00 4.316656087047e+00 4.318087730974e+00 4.319513565376e+00 4.320927845324e+00 4.322336354826e+00 4.323735471029e+00 4.325123497633e+00 4.326504432708e+00 4.327873698278e+00 4.329235487835e+00 4.330587885538e+00 4.331931441671e+00 4.333266968795e+00 4.334590434568e+00 4.335905526558e+00 4.337208134888e+00 4.338504020372e+00 4.339790389641e+00 4.341065982614e+00 4.342332583872e+00 4.343586831486e+00 4.344830314341e+00 4.346066679793e+00 4.347290999168e+00 4.348504226366e+00 4.349708487087e+00 4.350900669938e+00 4.352083215815e+00 4.353253999121e+00 4.354414031709e+00 4.355564512362e+00 4.356702804842e+00 4.357828562420e+00 4.358945359534e+00 4.360049922365e+00 4.361145251627e+00 4.362226426094e+00 4.363296246364e+00 4.364354646772e+00 4.365401690232e+00 4.366438446757e+00 4.367461964474e+00 4.368473647138e+00 4.369472409989e+00 4.370459492779e+00 4.371434999267e+00 4.372397909315e+00 4.373350152695e+00 4.374287573383e+00 4.375213756207e+00 4.376127358780e+00 4.377027259228e+00 4.377915514311e+00 4.378789236581e+00 4.379651957168e+00 4.380500984864e+00 4.381335776428e+00 4.382157628426e+00 4.382966727258e+00 4.383761152764e+00 4.384543784352e+00 4.385311266937e+00 4.386064196695e+00 4.386805641866e+00 4.387531403683e+00 4.388243509184e+00 4.388941788532e+00 4.389625046395e+00 4.390293947597e+00 4.390949708525e+00 4.391589835547e+00 4.392214938791e+00 4.392826471144e+00 4.393423496334e+00 4.394005241723e+00 4.394570360679e+00 4.395120330892e+00 4.395657089770e+00 4.396177258279e+00 4.396682074321e+00 4.397170873157e+00 4.397644415374e+00 4.398102357959e+00 4.398543897979e+00 4.398970153507e+00 4.399380133979e+00 4.399771867241e+00 4.400148044160e+00 4.400509973775e+00 4.400853539167e+00 4.401180390941e+00 4.401491908451e+00 4.401784145159e+00 4.402061528314e+00 4.402320349364e+00 4.402562692824e+00 4.402789518024e+00 4.402995605618e+00 4.403186942181e+00 4.403360461802e+00 4.403514592231e+00 4.403653094932e+00 4.403772604613e+00 4.403874343635e+00 4.403957392689e+00 4.404021648918e+00 4.404068488347e+00 4.404097931708e+00 4.404105500678e+00 4.404096379468e+00 4.404067286821e+00 4.404019920705e+00 4.403954388496e+00 4.403868591188e+00 4.403763235984e+00 4.403638659357e+00 4.403493839284e+00 4.403331014947e+00 4.403147421681e+00 4.402943327480e+00 4.402719738271e+00 4.402475964290e+00 4.402212813532e+00 4.401927646570e+00 4.401622481339e+00 4.401299171114e+00 4.400950664278e+00 4.400584119670e+00 4.400197055405e+00 4.399787442330e+00 4.399358112005e+00 4.398904578597e+00 4.398431254873e+00 4.397937635929e+00 4.397420154846e+00 4.396881426483e+00 4.396321030485e+00 4.395737159254e+00 4.395132621421e+00 4.394503839637e+00 4.393854906115e+00 4.393182725245e+00 4.392486619604e+00 4.391769376683e+00 4.391028289437e+00 4.390264228986e+00 4.389476998201e+00 4.388664628969e+00 4.387832173243e+00 4.386974576631e+00 4.386091752156e+00 4.385186425690e+00 4.384256924360e+00 4.383304706813e+00 4.382326661071e+00 4.381323863961e+00 4.380298525433e+00 4.379247716220e+00 4.378171945501e+00 4.377071203437e+00 4.375944976254e+00 4.374794690739e+00 4.373618221700e+00 4.372417566671e+00 4.371191464084e+00 4.369938051702e+00 4.368661490660e+00 4.367356412331e+00 4.366026917598e+00 4.364672188505e+00 4.363288678840e+00 4.361881077365e+00 4.360447094008e+00 4.358984951886e+00 4.357498183478e+00 4.355982362207e+00 4.354441551027e+00 4.352873159937e+00 4.351276792505e+00 4.349655035130e+00 4.348003488134e+00 4.346326987376e+00 4.344620269158e+00 4.342887237473e+00 4.341127451465e+00 4.339338333292e+00 4.337521991817e+00 4.335676025614e+00 4.333802269347e+00 4.331900691531e+00 4.329970073375e+00 4.328011939632e+00 4.326024017303e+00 4.324007304080e+00 4.321962768355e+00 4.319888441465e+00 4.317784974126e+00 4.315652899673e+00 4.313489319469e+00 4.311298091015e+00 4.309076787249e+00 4.306825109358e+00 4.304545109327e+00 4.302234243944e+00 4.299894520503e+00 4.297523371723e+00 4.295122429805e+00 4.292692610511e+00 4.290231811931e+00 4.287739496234e+00 4.285217169602e+00 4.282663705038e+00 4.280080480041e+00 4.277466156236e+00 4.274820656116e+00 4.272144317249e+00 4.269437610763e+00 4.266698685772e+00 4.263928147326e+00 4.261127608402e+00 4.258295045162e+00 4.255430051447e+00 4.252534917278e+00 4.249606574795e+00 4.246648173780e+00 4.243657969196e+00 4.240635197095e+00 4.237580459829e+00 4.234493452778e+00 4.231375417517e+00 4.228223191241e+00 4.225040696196e+00 4.221825320188e+00 4.218577264515e+00 4.215297526755e+00 4.211984611907e+00 4.208639910689e+00 4.205261716940e+00 4.201851929728e+00 4.198408706520e+00 4.194932962284e+00 4.191424479378e+00 4.187883044994e+00 4.184309796617e+00 4.180702308941e+00 4.177062155410e+00 4.173388860304e+00 4.169683490291e+00 4.165943779889e+00 4.162171687748e+00 4.158365821628e+00 4.154529030513e+00 4.150658045431e+00 4.146752786656e+00 4.142815673335e+00 4.138844349601e+00 4.134839588287e+00 4.130802750882e+00 4.126732640020e+00 4.122628610789e+00 4.118491680160e+00 4.114321318411e+00 4.110116705354e+00 4.105881523816e+00 4.101610447472e+00 4.097307116495e+00 4.092971043550e+00 4.088602009007e+00 4.084200253160e+00 4.079764092472e+00 4.075295020121e+00 4.070793283759e+00 4.066257496769e+00 4.061691330552e+00 4.057090407989e+00 4.052455844330e+00 4.047788866470e+00 4.043089700702e+00 4.038358593316e+00 4.033592095140e+00 4.028795667115e+00 4.023965219938e+00 4.019103310862e+00 4.014208910349e+00 4.009279775623e+00 4.004321890276e+00 3.999328671738e+00 3.994306168406e+00 3.989249533222e+00 3.984160889930e+00 3.979043002132e+00 3.973889493104e+00 3.968707558928e+00 3.963493227164e+00 3.958246776795e+00 3.952970936375e+00 3.947660144870e+00 3.942322702101e+00 3.936951862890e+00 3.931551828800e+00 3.926118639751e+00 3.920656332718e+00 3.915164540605e+00 3.909639553680e+00 3.904089054006e+00 3.898504894433e+00 3.892893692659e+00 3.887251834056e+00 3.881578565550e+00 3.875880291004e+00 3.870148279156e+00 3.864392576865e+00 3.858603905899e+00 3.852787817857e+00 3.846945247006e+00 3.841071350029e+00 3.835174524512e+00 3.829243772997e+00 3.823291132535e+00 3.817307976634e+00 3.811299254665e+00 3.805264658377e+00 3.799199403104e+00 3.793113770226e+00 3.786997091532e+00 3.780857608411e+00 3.774692532494e+00 3.768498545019e+00 3.762286314814e+00 3.756041325789e+00 3.749779279834e+00 3.743488716394e+00 3.737173990535e+00 3.730838776548e+00 3.724474878294e+00 3.718095520170e+00 3.711685076999e+00 3.705259590879e+00 3.698807455473e+00 3.692332908811e+00 3.685842102813e+00 3.679323340146e+00 3.672791297699e+00 3.666230886138e+00 3.659655329005e+00 3.653058830171e+00 3.646440212027e+00 3.639808537087e+00 3.633149081154e+00 3.626480518201e+00 3.619786652317e+00 3.613078697954e+00 3.606354679857e+00 3.599607803520e+00 3.592853186035e+00 3.586072353341e+00 3.579284926475e+00 3.572475191109e+00 3.565652510300e+00 3.558818523267e+00 3.551962695845e+00 3.545101855322e+00 3.538218229025e+00 3.531329951788e+00 3.524423679326e+00 3.517505312371e+00 3.510580185949e+00 3.503635655669e+00 3.496688256774e+00 3.489722904218e+00 3.482752815001e+00 3.475771012182e+00 3.468777372195e+00 3.461780227052e+00 3.454767268281e+00 3.447753115581e+00 3.440725697509e+00 3.433695915222e+00 3.426657371270e+00 3.419611380993e+00 3.412561317656e+00 3.405503148598e+00 3.398443647508e+00 3.391375344112e+00 3.384306366397e+00 3.377232759671e+00 3.370153419173e+00 3.363073312355e+00 3.355990209395e+00 3.348905727871e+00 3.341817636036e+00 3.334731121932e+00 3.327640868605e+00 3.320553337606e+00 3.313463040874e+00 3.306375481219e+00 3.299287298220e+00 3.292200986764e+00 3.285117890303e+00 3.278033139194e+00 3.270955860515e+00 3.263875600892e+00 3.256804146570e+00 3.249732483940e+00 3.242666791151e+00 3.235606792849e+00 3.228547036785e+00 3.221500230680e+00 3.214450032443e+00 3.207413712968e+00 3.200378481431e+00 3.193350812873e+00 3.186334256594e+00 3.179317174307e+00 3.172317097392e+00 3.165315419229e+00 3.158329640691e+00 3.151349018213e+00 3.144375995834e+00 3.137418460698e+00 3.130459334982e+00 3.123522797431e+00 3.116585332517e+00 3.109664346266e+00 3.102753737470e+00 3.095848669735e+00 3.088963273383e+00 3.082078253249e+00 3.075214287774e+00 3.068354739430e+00 3.061510084455e+00 3.054679532854e+00 3.047852347080e+00 3.041049500841e+00 3.034247389254e+00 3.027467600290e+00 3.020694030640e+00 3.013931653818e+00 3.007191524774e+00 3.000449885297e+00 2.993735187256e+00 2.987020815789e+00 2.980326311216e+00 2.973645032848e+00 2.966968624950e+00 2.960318976420e+00 2.953664607884e+00 2.947038656127e+00 2.940414677419e+00 2.933805943237e+00 2.927216517730e+00 2.920624031110e+00 2.914062790747e+00 2.907494023642e+00 2.900952064734e+00 2.894414222272e+00 2.887885005415e+00 2.881378986180e+00 2.874864274850e+00 2.868382665793e+00 2.861891747261e+00 2.855422491175e+00 2.848961670559e+00 2.842500967660e+00 2.836067489107e+00 2.829619760313e+00 2.823202373474e+00 2.816777401281e+00 2.810364639566e+00 2.803965582619e+00 2.797556921512e+00 2.791177010155e+00 2.784778418673e+00 2.778406379205e+00 2.772028352558e+00 2.765652097958e+00 2.759294050124e+00 2.752916207800e+00 2.746568855430e+00 2.740199944359e+00 2.733846620851e+00 2.727492455712e+00 2.721128294378e+00 2.714786347724e+00 2.708415107355e+00 2.702069875824e+00 2.695703211768e+00 2.689343119337e+00 2.682985866160e+00 2.676605130815e+00 2.670248488574e+00 2.663858399054e+00 2.657486026934e+00 2.651094242898e+00 2.644695628691e+00 2.638303075856e+00 2.631878208636e+00 2.625473896357e+00 2.619032059698e+00 2.612599085087e+00 2.606150411941e+00 2.599680330677e+00 2.593220456049e+00 2.586718185268e+00 2.580232136744e+00 2.573709591879e+00 2.567182076088e+00 2.560642877865e+00 2.554069412890e+00 2.547505565410e+00 2.540896035196e+00 2.534291936402e+00 2.527654157311e+00 2.520996769937e+00 2.514333171573e+00 2.507623815345e+00 2.500922442303e+00 2.494171452306e+00 2.487416798801e+00 2.480631063131e+00 2.473813587532e+00 2.466991404811e+00 2.460115941824e+00 2.453242848735e+00 2.446320410271e+00 2.439381596248e+00 2.432417506295e+00 2.425410261117e+00 2.418398574770e+00 2.411329507176e+00 2.404255674004e+00 2.397135596027e+00 2.389987563386e+00 2.382818445334e+00 2.375596732271e+00 2.368371964355e+00 2.361085965159e+00 2.353788338126e+00 2.346448450074e+00 2.339070541264e+00 2.331677004538e+00 2.324222839499e+00 2.316764431093e+00 2.309246842241e+00 2.301709527911e+00 2.294137433687e+00 2.286516500718e+00 2.278884607507e+00 2.271189821732e+00 2.263486917981e+00 2.255730312218e+00 2.247943991521e+00 2.240130568506e+00 2.232263319966e+00 2.224387048759e+00 2.216448579173e+00 2.208496988807e+00 2.200499067696e+00 2.192466193974e+00 2.184410723803e+00 2.176299218064e+00 2.168179004298e+00 2.160000514620e+00 2.151805131258e+00 2.143569887561e+00 2.135293723144e+00 2.127002874954e+00 2.118653006020e+00 2.110297085012e+00 2.101886338609e+00 2.093453966797e+00 2.084992038616e+00 2.076483848386e+00 2.067966426241e+00 2.059391252576e+00 2.050809132741e+00 2.042179521528e+00 2.033524605399e+00 2.024848289333e+00 2.016121734642e+00 2.007391278207e+00 1.998606493786e+00 1.989812747380e+00 1.980981226849e+00 1.972118816008e+00 1.963243686528e+00 1.954320021331e+00 1.945393793548e+00 1.936419434264e+00 1.927432890686e+00 1.918420124069e+00 1.909370955142e+00 1.900318483752e+00 1.891217602200e+00 1.882115585298e+00 1.872976049750e+00 1.863819744270e+00 1.854647796291e+00 1.845438905090e+00 1.836231316399e+00 1.826983174166e+00 1.817731575421e+00 1.808453800044e+00 1.799156254736e+00 1.789853522789e+00 1.780515924161e+00 1.771181771788e+00 1.761817751083e+00 1.752448025274e+00 1.743064492168e+00 1.733661673949e+00 1.724259281866e+00 1.714832263012e+00 1.705408462248e+00 1.695965789460e+00 1.686522799214e+00 1.677070883050e+00 1.667609859714e+00 1.658153027494e+00 1.648683550333e+00 1.639221972973e+00 1.629752033949e+00 1.620289296647e+00 1.610826657020e+00 1.601369612619e+00 1.591921341794e+00 1.582475429568e+00 1.573049101173e+00 1.563624393268e+00 1.554225925218e+00 1.544834224618e+00 1.535467160316e+00 1.526125207577e+00 1.516797387919e+00 1.507513427473e+00 1.498240053568e+00 1.489020740616e+00 1.479824630292e+00 1.470672008494e+00 1.461573763188e+00 1.452500959626e+00 1.443509265476e+00 1.434543820518e+00 1.425661116846e+00 1.416833869853e+00 1.408066050566e+00 1.399398255262e+00 1.390770247236e+00 1.382266415478e+00 1.373817349454e+00 1.365475949892e+00 1.357242531304e+00 1.349081195368e+00 1.341075019920e+00 1.333132628779e+00 1.325351676397e+00 1.317676762977e+00 1.310124564086e+00 1.302744342193e+00 1.295452924720e+00 1.288368259737e+00 1.281390124142e+00 1.274593213269e+00 1.267970056749e+00 1.261478853327e+00 1.255220900526e+00 1.249080653387e+00 1.243176012892e+00 1.237436682423e+00 1.231884943935e+00 1.226570512970e+00 1.221398111219e+00 1.216497260476e+00 1.211753927413e+00 1.207250947659e+00 1.202969919872e+00 1.198867015774e+00 1.195045437985e+00 1.191379035187e+00 1.187987237854e+00 1.184792310461e+00 1.181812926578e+00 1.179092448369e+00 1.176536282224e+00 1.174259250324e+00 1.172153178753e+00 1.170283507909e+00 1.168632836405e+00 1.167156408280e+00 1.165932904228e+00 1.164856898475e+00 1.164014353377e+00 1.163340371115e+00 1.162842725799e+00 1.162547203977e+00 1.162379058345e+00 1.162413607611e+00 1.162566889118e+00 1.162880698638e+00 1.163333559323e+00 1.163893146197e+00 1.164599525506e+00 1.165382781698e+00 1.166289920776e+00 1.167272885675e+00 1.168335418672e+00 1.169477105310e+00 1.170660564937e+00 1.171914036469e+00 1.173189570306e+00 1.174505780056e+00 1.175837765031e+00 1.177177356930e+00 1.178526829548e+00 1.179855828845e+00 1.181179772605e+00 1.182467570217e+00 1.183727618537e+00 1.184941782018e+00 1.186103465574e+00 1.187212844522e+00 1.188249141417e+00 1.189221838869e+00 1.190106999949e+00 1.190914276297e+00 1.191626576885e+00 1.192243802703e+00 1.192762867289e+00 1.193169840873e+00 1.193475690422e+00 1.193657845774e+00 1.193731690977e+00 1.193679863760e+00 1.193504295664e+00 1.193208203943e+00 1.192774901265e+00 1.192222658420e+00 1.191527670965e+00 1.190708275400e+00 1.189751662069e+00 1.188655514722e+00 1.187433517941e+00 1.186062475363e+00 1.184567552318e+00 1.182925523484e+00 1.181149443533e+00 1.179240319188e+00 1.177183828765e+00 1.175001984814e+00 1.172674310969e+00 1.170214374746e+00 1.167617539947e+00 1.164879120809e+00 1.162012700887e+00 1.159002840800e+00 1.155860742324e+00 1.152583254675e+00 1.149166020792e+00 1.145618345178e+00 1.141931379751e+00 1.138110353476e+00 1.134157098537e+00 1.130063043108e+00 1.125840547223e+00 1.121481641254e+00 1.116987150942e+00 1.112367562032e+00 1.107605393628e+00 1.102723573501e+00 1.097706403066e+00 1.092561521562e+00 1.087300154389e+00 1.081902325450e+00 1.076400642501e+00 1.070771403724e+00 1.065035644008e+00 1.059196853039e+00 1.053242791662e+00 1.047212375815e+00 1.041071425422e+00 1.034862772415e+00 1.028572690125e+00 1.022210587655e+00 1.015805968785e+00 1.009330169224e+00 1.002837830350e+00 9.963020202199e-01 9.897527881818e-01 9.832072910642e-01 9.766507545379e-01 9.701351432869e-01 9.636302691272e-01 9.571847759251e-01 9.507937958428e-01 9.444654397928e-01 9.382386977073e-01 9.320869104737e-01 9.260687438427e-01 9.201564159729e-01 9.143876280645e-01 9.087713206761e-01 9.032994946767e-01 8.980212267862e-01 8.929027694963e-01 8.879933095863e-01 8.832793728140e-01 8.787705603091e-01 8.745009654321e-01 8.704345068641e-01 8.666281536122e-01 8.630488109265e-01 8.597241748726e-01 8.566661171105e-01 8.538519294893e-01 8.513302235507e-01 8.490646332254e-01 8.470891959525e-01 8.454018116622e-01 8.439932735151e-01 8.428975767927e-01 8.420859290263e-01 8.415865773164e-01 8.413936325088e-01 8.415026077302e-01 8.419324934947e-01 8.426630090640e-01 8.437085706118e-01 8.450602210120e-01 8.467091941485e-01 8.486605219580e-01 8.508932628553e-01 8.534010458823e-01 8.561710459880e-01 8.591800881789e-01 8.624165983300e-01 8.658508454670e-01 8.694596480419e-01 8.732174110789e-01 8.770874812893e-01 8.810429993134e-01 8.850440682928e-01 8.890575629720e-01 8.930450827444e-01 8.969675264695e-01 9.007892358934e-01 9.044673778780e-01 9.079723592310e-01 9.112613884441e-01 9.143107916182e-01 9.170825456873e-01 9.195545402355e-01 9.217078968141e-01 9.235140116146e-01 9.249759802672e-01 9.260702254445e-01 9.268036693861e-01 9.271796761874e-01 9.271953979935e-01 9.268809353363e-01 9.262356831635e-01 9.252964704476e-01 9.240829008415e-01 9.226223658893e-01 9.209526949306e-01 9.190961362872e-01 9.171019557705e-01 9.149868403845e-01 9.127974835904e-01 9.105536918076e-01 9.082845233277e-01 9.060252931393e-01 9.037738006632e-01 9.015711553152e-01 8.994112865689e-01 8.973088381036e-01 8.952781643224e-01 8.933056087735e-01 8.914144905315e-01 8.895915473246e-01 8.878547205047e-01 8.862064016735e-01 8.846618142246e-01 8.832480639617e-01 8.819799015329e-01 8.809110680046e-01 8.800690081117e-01 8.795207884332e-01 8.793246613218e-01 8.795450686279e-01 8.802646496565e-01 8.815504657216e-01 8.834923198591e-01 8.861475873293e-01 8.895949892902e-01 8.938823286793e-01 8.990449508257e-01 9.051155463135e-01 9.120753826444e-01 9.199195972472e-01 9.285892847664e-01 9.380190491110e-01 9.481215958828e-01 9.587800741070e-01 9.698812868331e-01 9.812789001985e-01 9.928429208374e-01 1.004425634126e+00 1.015893447814e+00 1.027119762600e+00 1.037984998383e+00 1.048404870453e+00 1.058289854573e+00 1.067601788422e+00 1.076303280614e+00 1.084395138711e+00 1.091901046698e+00 1.098849499052e+00 1.105311039459e+00 1.111336467678e+00 1.117005381395e+00 1.122376944916e+00 1.127498532968e+00 1.132407086197e+00 1.137088103041e+00 1.141515294558e+00 1.145592529117e+00 1.149200670504e+00 1.152160239114e+00 1.154251122947e+00 1.155228526318e+00 1.154796971950e+00 1.152676505881e+00 1.148561636808e+00 1.142183190838e+00 1.133308136060e+00 1.121750580767e+00 1.107427824711e+00 1.090328634414e+00 1.070589049509e+00 1.048459038387e+00 1.024345409783e+00 9.988078730578e-01 9.725287699049e-01 9.463369977216e-01 9.211073168470e-01 8.977539137868e-01 8.801763882830e-01 8.626961268614e-01 8.471015626537e-01 8.353505822719e-01 8.285506926264e-01 8.263181414653e-01 8.268938164196e-01 8.279973351045e-01 8.279254480317e-01 8.262510931946e-01 8.238581381319e-01 8.223357929445e-01 8.229917125386e-01 8.260367086767e-01 8.304358898945e-01 8.344887955920e-01 8.367917661809e-01 8.370900168056e-01 8.365722679911e-01 8.374046538356e-01 8.417485854500e-01 8.506990983972e-01 8.637213536389e-01 8.789853993650e-01 8.943753213434e-01 9.085416234554e-01 9.215124869842e-01 9.342474232797e-01 9.191128426453e-01 8.657697072758e-01 8.251494392500e-01 8.427020307623e-01 9.100713486294e-01 9.752393192999e-01 9.930940748208e-01 9.527613033702e-01 8.833410866596e-01 8.439238110108e-01 8.793014940263e-01 9.696244174607e-01 1.055412904772e+00 1.092199218509e+00 1.071588371422e+00 1.020441267420e+00 9.854692621736e-01 9.975703414663e-01 1.041178912935e+00 1.071451462013e+00 1.054487154275e+00 9.902348029318e-01 9.167314511538e-01 8.922532677840e-01 9.433545606331e-01 1.032779702773e+00 1.101029351496e+00 1.112000902793e+00 1.066129156168e+00 9.967700572362e-01 9.518220629955e-01 9.559640140825e-01 9.857620688333e-01 9.954458073024e-01 9.570649368270e-01 8.793350435682e-01 8.076632262723e-01 7.970741390407e-01 8.545083890360e-01 9.284312810498e-01 9.644432060458e-01 9.414827771879e-01 8.783408018376e-01 8.250358970649e-01 8.275234823883e-01 8.775738730908e-01 9.203699078256e-01 9.073091396131e-01 8.271568467244e-01 7.189838263943e-01 6.722940839686e-01 7.516728833951e-01 9.011275437335e-01 1.024708984103e+00 1.064292053678e+00 1.006510662002e+00 8.818848193462e-01 7.660259400927e-01 7.495150837252e-01 8.382483790115e-01 9.452102693599e-01 9.951706584281e-01 9.630142044972e-01 8.726000868300e-01 7.914705982885e-01 7.947917878202e-01 8.833124755332e-01 9.827241613848e-01 1.024153500773e+00 9.779447484332e-01 8.556596787049e-01 7.120900445574e-01 6.412849209054e-01 7.011053117977e-01 8.293188822510e-01 9.366883725386e-01 9.761298535394e-01 9.378069175316e-01 8.387963667583e-01 7.181500717192e-01 6.334530231342e-01 6.373243252711e-01 7.269774649024e-01 8.521291566731e-01 9.647203955704e-01 1.032317192477e+00 1.035883929531e+00 9.722020935878e-01 8.625890223543e-01 7.651585747505e-01 7.632528875693e-01 8.801313361063e-01 1.043074879504e+00 1.167994954990e+00 1.203900794489e+00 1.136744123696e+00 9.919161686465e-01 8.408030228360e-01 7.873633982370e-01 8.684644889143e-01 9.966711672863e-01 1.073267245076e+00 1.049364656776e+00 9.246365003854e-01 7.460114926709e-01 6.138742210880e-01 6.301250143501e-01 7.471141151796e-01 8.430930912532e-01 8.521384715511e-01 7.658675523381e-01 6.263575520616e-01 5.327873061449e-01 5.832545381106e-01 7.267108456403e-01 8.575139024307e-01 9.258612536461e-01 9.323394316352e-01 9.127040875960e-01 9.148464065129e-01 9.606384608568e-01 1.027935852457e+00 1.078647603988e+00 1.093017917124e+00 1.081900269150e+00 1.078398444578e+00 1.110299653078e+00 1.171332695759e+00 1.224543437296e+00 1.230895509724e+00 1.171902726358e+00 1.058786961729e+00 9.332487277330e-01 8.549702249337e-01 8.592059302438e-01 9.177186134457e-01 9.709825595463e-01 9.763366667535e-01 9.196253142813e-01 8.137817618350e-01 7.288973848049e-01
 3.520271583241e+00 3.521264098071e+00 3.523370779732e+00 3.526691038853e+00 3.530357251406e+00 3.533248000655e+00 3.534877383014e+00 3.535732733850e+00 3.536884419285e+00 3.539172142120e+00 3.542549391090e+00 3.546116355371e+00 3.548820859537e+00 3.550299534412e+00 3.551145031179e+00 3.552430469778e+00 3.554872781132e+00 3.558300336398e+00 3.561784147729e+00 3.564329438447e+00 3.565657514226e+00 3.566456577474e+00 3.567861997336e+00 3.570528350066e+00 3.574099982291e+00 3.577506553223e+00 3.579831695479e+00 3.581019010142e+00 3.581894039528e+00 3.583518571448e+00 3.586375251353e+00 3.589990348650e+00 3.593298748789e+00 3.595476241838e+00 3.596573075502e+00 3.597480380198e+00 3.599251067659e+00 3.602275953525e+00 3.605966440785e+00 3.609186170297e+00 3.611154884242e+00 3.612093632775e+00 3.613049208056e+00 3.615049950115e+00 3.618270039161e+00 3.621920049845e+00 3.624895933705e+00 3.626651175494e+00 3.627585644955e+00 3.628714081319e+00 3.630869016691e+00 3.634085526768e+00 3.637599045213e+00 3.640431038926e+00 3.642116307821e+00 3.643048698210e+00 3.644202105540e+00 3.646411444308e+00 3.649711812884e+00 3.653264936207e+00 3.655995989344e+00 3.657461656479e+00 3.658244929964e+00 3.659499318843e+00 3.662011903091e+00 3.665540446664e+00 3.669012545340e+00 3.671411815887e+00 3.672616330990e+00 3.673475180709e+00 3.675083014035e+00 3.677884967892e+00 3.681370305662e+00 3.684536057223e+00 3.686684909202e+00 3.687923156415e+00 3.689016075293e+00 3.690794578835e+00 3.693550822576e+00 3.696863515333e+00 3.699927455793e+00 3.702119413044e+00 3.703428400365e+00 3.704490215409e+00 3.706158167524e+00 3.708886974910e+00 3.712327775248e+00 3.715543821601e+00 3.717705898499e+00 3.718776440689e+00 3.719609213591e+00 3.721320924679e+00 3.724377445112e+00 3.728142761441e+00 3.731348678072e+00 3.733145944513e+00 3.733834479468e+00 3.734662631234e+00 3.736801413665e+00 3.740355307060e+00 3.744241638534e+00 3.747083262466e+00 3.748380574687e+00 3.748924889567e+00 3.750136589760e+00 3.752871401017e+00 3.756717261816e+00 3.760356342750e+00 3.762669146963e+00 3.763663561814e+00 3.764428966581e+00 3.766209182437e+00 3.769374950880e+00 3.773159730724e+00 3.776337248617e+00 3.778233841979e+00 3.779237867438e+00 3.780433650179e+00 3.782682510671e+00 3.785951721187e+00 3.789405930198e+00 3.792130408201e+00 3.793850380116e+00 3.795083845309e+00 3.796679287784e+00 3.799129695534e+00 3.802225297593e+00 3.805286906202e+00 3.807732778743e+00 3.809490079763e+00 3.810997164826e+00 3.812831143676e+00 3.815271308317e+00 3.818124594477e+00 3.820918705431e+00 3.823275335384e+00 3.825164640408e+00 3.826891503665e+00 3.828851871498e+00 3.831242458137e+00 3.833929276481e+00 3.836580104978e+00 3.838929183247e+00 3.840950807405e+00 3.842856638153e+00 3.844920122082e+00 3.847270859149e+00 3.849815520771e+00 3.852340198658e+00 3.854681081896e+00 3.856821280163e+00 3.858873175134e+00 3.860987742794e+00 3.863251973497e+00 3.865640442097e+00 3.868061829217e+00 3.870416958972e+00 3.872646853556e+00 3.874775766222e+00 3.876897735105e+00 3.879110263320e+00 3.881439414153e+00 3.883831121029e+00 3.886190309259e+00 3.888455168034e+00 3.890646103073e+00 3.892843359879e+00 3.895102656281e+00 3.897421250018e+00 3.899760433833e+00 3.902079763816e+00 3.904366230769e+00 3.906634055079e+00 3.908903122805e+00 3.911169987361e+00 3.913434808912e+00 3.915706330380e+00 3.917993454907e+00 3.920285812739e+00 3.922570287388e+00 3.924837386297e+00 3.927085709539e+00 3.929330801990e+00 3.931587459976e+00 3.933857434090e+00 3.936130397834e+00 3.938402450309e+00 3.940668581646e+00 3.942926491704e+00 3.945180793275e+00 3.947435938297e+00 3.949691416477e+00 3.951951669625e+00 3.954215097574e+00 3.956474405939e+00 3.958727470475e+00 3.960978743123e+00 3.963230485040e+00 3.965480958082e+00 3.967733887603e+00 3.969984456609e+00 3.972229064026e+00 3.974472266743e+00 3.976719813895e+00 3.978967332475e+00 3.981214138006e+00 3.983454792503e+00 3.985692343971e+00 3.987929030485e+00 3.990172419100e+00 3.992418738915e+00 3.994659483781e+00 3.996894747995e+00 3.999129803147e+00 4.001368070692e+00 4.003610487643e+00 4.005850218552e+00 4.008081957234e+00 4.010308244469e+00 4.012537885200e+00 4.014770243698e+00 4.016996559910e+00 4.019217206303e+00 4.021434212578e+00 4.023652108444e+00 4.025872845694e+00 4.028091668489e+00 4.030301805674e+00 4.032512519020e+00 4.034727307151e+00 4.036943169619e+00 4.039154354038e+00 4.041361567626e+00 4.043566753098e+00 4.045771523039e+00 4.047981763313e+00 4.050186660667e+00 4.052382505793e+00 4.054577446816e+00 4.056772245783e+00 4.058966434936e+00 4.061158271272e+00 4.063345671442e+00 4.065526177883e+00 4.067708536588e+00 4.069892415150e+00 4.072072713562e+00 4.074250171809e+00 4.076424965226e+00 4.078597105546e+00 4.080769195273e+00 4.082941786512e+00 4.085108531932e+00 4.087272474257e+00 4.089436482061e+00 4.091597963397e+00 4.093754107249e+00 4.095907844392e+00 4.098059045778e+00 4.100208470472e+00 4.102358580082e+00 4.104501519797e+00 4.106640407585e+00 4.108780504635e+00 4.110921275816e+00 4.113055763878e+00 4.115187862522e+00 4.117316380099e+00 4.119443169025e+00 4.121570471657e+00 4.123692555898e+00 4.125809586332e+00 4.127923208969e+00 4.130035245530e+00 4.132144523525e+00 4.134251158084e+00 4.136353999019e+00 4.138452563455e+00 4.140549959304e+00 4.142645206710e+00 4.144735746154e+00 4.146823075098e+00 4.148907822963e+00 4.150989653882e+00 4.153066790441e+00 4.155142423507e+00 4.157213177823e+00 4.159280272564e+00 4.161345742413e+00 4.163405134026e+00 4.165462280257e+00 4.167516771062e+00 4.169567695899e+00 4.171613391419e+00 4.173656448812e+00 4.175695769824e+00 4.177731253844e+00 4.179764797128e+00 4.181791417540e+00 4.183814364585e+00 4.185835995866e+00 4.187851448936e+00 4.189864135623e+00 4.191872395105e+00 4.193876511523e+00 4.195876777249e+00 4.197874788245e+00 4.199867622171e+00 4.201855178674e+00 4.203838452428e+00 4.205817645356e+00 4.207793083111e+00 4.209763964668e+00 4.211730482147e+00 4.213693886041e+00 4.215650751767e+00 4.217603029689e+00 4.219549938924e+00 4.221495641816e+00 4.223434549554e+00 4.225368346369e+00 4.227299029692e+00 4.229224631245e+00 4.231144878669e+00 4.233061599382e+00 4.234971708838e+00 4.236875425865e+00 4.238776329981e+00 4.240672389814e+00 4.242562380128e+00 4.244450920237e+00 4.246330472768e+00 4.248206363554e+00 4.250076894245e+00 4.251940286153e+00 4.253799152364e+00 4.255654055960e+00 4.257503184986e+00 4.259346947952e+00 4.261185211853e+00 4.263017421982e+00 4.264843896610e+00 4.266662928548e+00 4.268478002688e+00 4.270287572222e+00 4.272090989704e+00 4.273888061282e+00 4.275679416662e+00 4.277464223547e+00 4.279242288423e+00 4.281014302318e+00 4.282780549264e+00 4.284541448977e+00 4.286293954093e+00 4.288040714930e+00 4.289780519512e+00 4.291515650972e+00 4.293242548833e+00 4.294961872100e+00 4.296676168994e+00 4.298381996220e+00 4.300082418843e+00 4.301775267842e+00 4.303461653720e+00 4.305140455309e+00 4.306811869264e+00 4.308477178210e+00 4.310133100987e+00 4.311784712730e+00 4.313428690135e+00 4.315063490389e+00 4.316690890494e+00 4.318310856186e+00 4.319923585592e+00 4.321529217673e+00 4.323126557132e+00 4.324716832985e+00 4.326297541232e+00 4.327870891579e+00 4.329437694048e+00 4.330995701566e+00 4.332544835363e+00 4.334087006535e+00 4.335619505775e+00 4.337143056195e+00 4.338659970749e+00 4.340165880416e+00 4.341665113955e+00 4.343157401427e+00 4.344638123111e+00 4.346110708605e+00 4.347573420619e+00 4.349028095554e+00 4.350474403916e+00 4.351912115618e+00 4.353340430786e+00 4.354757483927e+00 4.356165739070e+00 4.357563498561e+00 4.358954201936e+00 4.360334079181e+00 4.361704708364e+00 4.363065292035e+00 4.364415713849e+00 4.365756230977e+00 4.367085822941e+00 4.368405874939e+00 4.369716484509e+00 4.371016955976e+00 4.372304960291e+00 4.373582622974e+00 4.374851333187e+00 4.376109485688e+00 4.377356151670e+00 4.378590778469e+00 4.379814876004e+00 4.381028927945e+00 4.382231666916e+00 4.383423247115e+00 4.384603071475e+00 4.385771175805e+00 4.386928216447e+00 4.388073242888e+00 4.389207942416e+00 4.390330894715e+00 4.391440833436e+00 4.392540294097e+00 4.393627563001e+00 4.394701342878e+00 4.395764587303e+00 4.396816352195e+00 4.397853889031e+00 4.398880325345e+00 4.399893446563e+00 4.400893433914e+00 4.401882969635e+00 4.402857366094e+00 4.403820482194e+00 4.404770627407e+00 4.405705818099e+00 4.406628334825e+00 4.407538896864e+00 4.408435340192e+00 4.409317969397e+00 4.410187580948e+00 4.411043686393e+00 4.411885550338e+00 4.412713131041e+00 4.413526873755e+00 4.414327397495e+00 4.415113745006e+00 4.415884873846e+00 4.416642378332e+00 4.417384282792e+00 4.418112593854e+00 4.418826208301e+00 4.419525653385e+00 4.420208923284e+00 4.420877259665e+00 4.421531489208e+00 4.422171039475e+00 4.422792615791e+00 4.423400389076e+00 4.423993121982e+00 4.424569594016e+00 4.425130740018e+00 4.425674418321e+00 4.426203238412e+00 4.426717044396e+00 4.427212092437e+00 4.427692531156e+00 4.428155893891e+00 4.428603372625e+00 4.429034284443e+00 4.429447663473e+00 4.429843669738e+00 4.430223402067e+00 4.430587201656e+00 4.430933446227e+00 4.431262284809e+00 4.431572075849e+00 4.431866057161e+00 4.432143514181e+00 4.432399920230e+00 4.432642096160e+00 4.432863229478e+00 4.433067744820e+00 4.433254649109e+00 4.433421555779e+00 4.433571465897e+00 4.433702543056e+00 4.433813767804e+00 4.433906452561e+00 4.433981664595e+00 4.434036708227e+00 4.434071813729e+00 4.434088653335e+00 4.434085506984e+00 4.434062800390e+00 4.434018966813e+00 4.433958428025e+00 4.433875079538e+00 4.433773143474e+00 4.433651955395e+00 4.433508281434e+00 4.433346737272e+00 4.433161986597e+00 4.432957535735e+00 4.432733452968e+00 4.432486668063e+00 4.432220636118e+00 4.431933635450e+00 4.431623307887e+00 4.431292268688e+00 4.430938850615e+00 4.430565116116e+00 4.430169166868e+00 4.429750045996e+00 4.429309632881e+00 4.428847026347e+00 4.428361810237e+00 4.427856027598e+00 4.427324254361e+00 4.426772334773e+00 4.426196404423e+00 4.425597957999e+00 4.424976434678e+00 4.424330689059e+00 4.423661996917e+00 4.422971101032e+00 4.422254150252e+00 4.421515121373e+00 4.420751174401e+00 4.419964481201e+00 4.419152406059e+00 4.418315897065e+00 4.417456197185e+00 4.416571291649e+00 4.415659878624e+00 4.414727034391e+00 4.413766350443e+00 4.412782733829e+00 4.411771446620e+00 4.410735803631e+00 4.409677206224e+00 4.408588566642e+00 4.407476544769e+00 4.406338800722e+00 4.405173352897e+00 4.403983466206e+00 4.402766236987e+00 4.401521880725e+00 4.400253347240e+00 4.398956315910e+00 4.397633919190e+00 4.396282649386e+00 4.394905218440e+00 4.393501437462e+00 4.392068254878e+00 4.390610495904e+00 4.389123235094e+00 4.387607529015e+00 4.386065068616e+00 4.384494830140e+00 4.382896715790e+00 4.381268687809e+00 4.379613474800e+00 4.377930340593e+00 4.376216967674e+00 4.374477030404e+00 4.372706336087e+00 4.370907213664e+00 4.369079886710e+00 4.367222010060e+00 4.365335794973e+00 4.363420536647e+00 4.361473472983e+00 4.359499634892e+00 4.357493780651e+00 4.355458161251e+00 4.353393663030e+00 4.351298060511e+00 4.349173043930e+00 4.347016674912e+00 4.344831139482e+00 4.342613966901e+00 4.340365929490e+00 4.338087306025e+00 4.335777700822e+00 4.333436636670e+00 4.331064862923e+00 4.328660823075e+00 4.326226730552e+00 4.323761708681e+00 4.321263315587e+00 4.318733493126e+00 4.316172887707e+00 4.313580106859e+00 4.310954785291e+00 4.308296731630e+00 4.305607135904e+00 4.302885063007e+00 4.300131823667e+00 4.297344378594e+00 4.294524744292e+00 4.291673468664e+00 4.288788916615e+00 4.285871621311e+00 4.282920273837e+00 4.279936477135e+00 4.276920473702e+00 4.273869616913e+00 4.270785968990e+00 4.267669739740e+00 4.264519769644e+00 4.261335065510e+00 4.258117876079e+00 4.254865985104e+00 4.251581665760e+00 4.248263783051e+00 4.244910419068e+00 4.241523938736e+00 4.238102959148e+00 4.234648450732e+00 4.231159677544e+00 4.227635604684e+00 4.224077271483e+00 4.220485884838e+00 4.216859684885e+00 4.213197833956e+00 4.209504184419e+00 4.205773298205e+00 4.202009036869e+00 4.198210171109e+00 4.194376002883e+00 4.190507045013e+00 4.186602761782e+00 4.182665080019e+00 4.178692030728e+00 4.174683371146e+00 4.170641599832e+00 4.166562794971e+00 4.162450525646e+00 4.158302120800e+00 4.154118827004e+00 4.149901844138e+00 4.145649092904e+00 4.141360244818e+00 4.137037987438e+00 4.132681504997e+00 4.128286969062e+00 4.123859075217e+00 4.119395884072e+00 4.114898080073e+00 4.110365697240e+00 4.105796351397e+00 4.101194179081e+00 4.096555503259e+00 4.091882945932e+00 4.087175166577e+00 4.082432130457e+00 4.077654837975e+00 4.072842230483e+00 4.067995916832e+00 4.063113023970e+00 4.058197063419e+00 4.053246415995e+00 4.048259127452e+00 4.043240470093e+00 4.038185044171e+00 4.033097611286e+00 4.027973228704e+00 4.022815061289e+00 4.017624904819e+00 4.012397597323e+00 4.007139297647e+00 4.001844377057e+00 3.996517362518e+00 3.991156913438e+00 3.985760494098e+00 3.980334518039e+00 3.974871688053e+00 3.969377248712e+00 3.963849207966e+00 3.958287795065e+00 3.952695940192e+00 3.947067085308e+00 3.941409995701e+00 3.935715828674e+00 3.929992794817e+00 3.924236609215e+00 3.918446599642e+00 3.912628324497e+00 3.906773489003e+00 3.900892186862e+00 3.894975761610e+00 3.889030164299e+00 3.883053461208e+00 3.877043109431e+00 3.871006814239e+00 3.864935597592e+00 3.858837761541e+00 3.852706879497e+00 3.846546335852e+00 3.840359322514e+00 3.834137304440e+00 3.827893323529e+00 3.821613540459e+00 3.815308555429e+00 3.808975536185e+00 3.802610956227e+00 3.796225019885e+00 3.789801436829e+00 3.783358999380e+00 3.776884124608e+00 3.770384263302e+00 3.763858580814e+00 3.757301996176e+00 3.750727420204e+00 3.744117933613e+00 3.737489516749e+00 3.730832522086e+00 3.724150611545e+00 3.717446952869e+00 3.710712200682e+00 3.703963033834e+00 3.697180761827e+00 3.690381343134e+00 3.683556841632e+00 3.676706430774e+00 3.669840477086e+00 3.662943540205e+00 3.656035008295e+00 3.649096532290e+00 3.642141164826e+00 3.635165400758e+00 3.628164685240e+00 3.621152640098e+00 3.614111126843e+00 3.607058849451e+00 3.599982256178e+00 3.592888407248e+00 3.585779939226e+00 3.578646458243e+00 3.571504582133e+00 3.564337486836e+00 3.557161539208e+00 3.549964653923e+00 3.542752117851e+00 3.535528773133e+00 3.528284460218e+00 3.521032903215e+00 3.513759605521e+00 3.506478729863e+00 3.499182228608e+00 3.491872638563e+00 3.484553711829e+00 3.477217934947e+00 3.469876955508e+00 3.462518821454e+00 3.455154515817e+00 3.447779251782e+00 3.440393540505e+00 3.433000686245e+00 3.425595058142e+00 3.418186924422e+00 3.410766247078e+00 3.403340198038e+00 3.395906727080e+00 3.388466678230e+00 3.381021826969e+00 3.373569898355e+00 3.366114631373e+00 3.358653335459e+00 3.351188766971e+00 3.343719315023e+00 3.336249127171e+00 3.328772956922e+00 3.321297004579e+00 3.313818394971e+00 3.306338133797e+00 3.298857086301e+00 3.291374131198e+00 3.283894608543e+00 3.276410263807e+00 3.268932078477e+00 3.261450937574e+00 3.253972782027e+00 3.246499045077e+00 3.239023567193e+00 3.231556897066e+00 3.224085439115e+00 3.216625602563e+00 3.209165467089e+00 3.201710931797e+00 3.194264233860e+00 3.186815022401e+00 3.179381927730e+00 3.171945497374e+00 3.164522484359e+00 3.157103318245e+00 3.149689888480e+00 3.142290201890e+00 3.134889325345e+00 3.127507063867e+00 3.120123398706e+00 3.112756545879e+00 3.105396546297e+00 3.098041524380e+00 3.090705577724e+00 3.083368307577e+00 3.076053163474e+00 3.068740130540e+00 3.061441011308e+00 3.054156154172e+00 3.046875045318e+00 3.039616936949e+00 3.032358338803e+00 3.025121798916e+00 3.017892138470e+00 3.010673807036e+00 3.003475833202e+00 2.996279046266e+00 2.989108715280e+00 2.981938278255e+00 2.974789585429e+00 2.967653704683e+00 2.960521959117e+00 2.953419324772e+00 2.946313023506e+00 2.939236373159e+00 2.932162406833e+00 2.925103859114e+00 2.918065721596e+00 2.911027164558e+00 2.904021559119e+00 2.897009024017e+00 2.890024598212e+00 2.883047475897e+00 2.876079711314e+00 2.869138302332e+00 2.862189142531e+00 2.855276725383e+00 2.848356489382e+00 2.841461093718e+00 2.834576261828e+00 2.827694315642e+00 2.820843025390e+00 2.813979517738e+00 2.807150056458e+00 2.800315317557e+00 2.793498090236e+00 2.786695607459e+00 2.779887758125e+00 2.773114253449e+00 2.766324240547e+00 2.759564136170e+00 2.752802027699e+00 2.746047764472e+00 2.739314499626e+00 2.732566192644e+00 2.725851170863e+00 2.719119820499e+00 2.712410941786e+00 2.705704875275e+00 2.698992160206e+00 2.692307071588e+00 2.685600056863e+00 2.678922744870e+00 2.672230006091e+00 2.665547824278e+00 2.658875210065e+00 2.652184491636e+00 2.645523987197e+00 2.638834365333e+00 2.632169819641e+00 2.625491365562e+00 2.618811240108e+00 2.612145808918e+00 2.605453130928e+00 2.598787332366e+00 2.592091189644e+00 2.585410589598e+00 2.578720193029e+00 2.572015600603e+00 2.565327845963e+00 2.558606135610e+00 2.551906009597e+00 2.545177050084e+00 2.538449314285e+00 2.531719480247e+00 2.524961401386e+00 2.518221518505e+00 2.511441001571e+00 2.504674992970e+00 2.497883259063e+00 2.491080530038e+00 2.484279577015e+00 2.477438285959e+00 2.470615410896e+00 2.463749094860e+00 2.456887076736e+00 2.450005229101e+00 2.443096370658e+00 2.436194209749e+00 2.429244956673e+00 2.422306862793e+00 2.415328230578e+00 2.408342623420e+00 2.401339919349e+00 2.394300347501e+00 2.387268499646e+00 2.380185792447e+00 2.373107586389e+00 2.365991992078e+00 2.358857500920e+00 2.351712683715e+00 2.344522418651e+00 2.337336208153e+00 2.330100352193e+00 2.322861226304e+00 2.315589634164e+00 2.308288675266e+00 2.300980800091e+00 2.293623480539e+00 2.286269083689e+00 2.278866667997e+00 2.271451120866e+00 2.264011995355e+00 2.256533987369e+00 2.249054060513e+00 2.241521387465e+00 2.233988827276e+00 2.226412326494e+00 2.218816748674e+00 2.211202408839e+00 2.203545289672e+00 2.195886495816e+00 2.188176985004e+00 2.180464176340e+00 2.172714596617e+00 2.164938144146e+00 2.157149643406e+00 2.149316245845e+00 2.141483037077e+00 2.133601459566e+00 2.125711395113e+00 2.117792698551e+00 2.109842799472e+00 2.101886567048e+00 2.093883492208e+00 2.085880303321e+00 2.077835193973e+00 2.069777135089e+00 2.061699540563e+00 2.053585633104e+00 2.045469739428e+00 2.037308228358e+00 2.029148703949e+00 2.020951949491e+00 2.012736880697e+00 2.004509691405e+00 1.996244659233e+00 1.987982184220e+00 1.979676569743e+00 1.971369718955e+00 1.963034144458e+00 1.954677285284e+00 1.946315914362e+00 1.937914356164e+00 1.929518396775e+00 1.921084461233e+00 1.912646323475e+00 1.904188120825e+00 1.895704882664e+00 1.887223027775e+00 1.878702035807e+00 1.870187864672e+00 1.861641567584e+00 1.853088219268e+00 1.844523836188e+00 1.835930981119e+00 1.827344946124e+00 1.818723741317e+00 1.810106411884e+00 1.801467443757e+00 1.792815387275e+00 1.784160757422e+00 1.775478444819e+00 1.766803273385e+00 1.758100884958e+00 1.749399575484e+00 1.740683486957e+00 1.731953671447e+00 1.723226824245e+00 1.714476679724e+00 1.705731492527e+00 1.696968370447e+00 1.688204358160e+00 1.679433741391e+00 1.670651240816e+00 1.661872166505e+00 1.653078986752e+00 1.644292424389e+00 1.635494373181e+00 1.626698887509e+00 1.617899784442e+00 1.609100922615e+00 1.600305879623e+00 1.591507132469e+00 1.582720337341e+00 1.573927377339e+00 1.565151162257e+00 1.556374766563e+00 1.547611251435e+00 1.538859830594e+00 1.530113449471e+00 1.521396367734e+00 1.512677408141e+00 1.503996832145e+00 1.495323104107e+00 1.486678824072e+00 1.478067292432e+00 1.469468058611e+00 1.460927831877e+00 1.452393824695e+00 1.443921884665e+00 1.435480364292e+00 1.427080309770e+00 1.418749883013e+00 1.410438418988e+00 1.402222667922e+00 1.394034169541e+00 1.385929274570e+00 1.377896442878e+00 1.369912124716e+00 1.362048265089e+00 1.354218109393e+00 1.346518894526e+00 1.338887102046e+00 1.331351446410e+00 1.323945444168e+00 1.316597857131e+00 1.309419665133e+00 1.302308427830e+00 1.295349356642e+00 1.288517220284e+00 1.281787050338e+00 1.275248246826e+00 1.268788258233e+00 1.262532282944e+00 1.256393717069e+00 1.250413677429e+00 1.244626090818e+00 1.238948463302e+00 1.233507146997e+00 1.228179210007e+00 1.223064218592e+00 1.218128383474e+00 1.213343976341e+00 1.208804951461e+00 1.204386192546e+00 1.200218431676e+00 1.196210478066e+00 1.192397994924e+00 1.188812334188e+00 1.185368513147e+00 1.182184830448e+00 1.179142120012e+00 1.176327626316e+00 1.173705520331e+00 1.171246551551e+00 1.169028979278e+00 1.166941353410e+00 1.165087723105e+00 1.163386695339e+00 1.161863633721e+00 1.160536869837e+00 1.159335960341e+00 1.158344658649e+00 1.157467957236e+00 1.156764866620e+00 1.156202887676e+00 1.155758856219e+00 1.155476143061e+00 1.155277635547e+00 1.155224854520e+00 1.155257152816e+00 1.155390715033e+00 1.155624252021e+00 1.155916376135e+00 1.156307063601e+00 1.156735790992e+00 1.157235248466e+00 1.157773809929e+00 1.158346457102e+00 1.158959155513e+00 1.159575160064e+00 1.160220269951e+00 1.160854397876e+00 1.161495108031e+00 1.162119510899e+00 1.162721468412e+00 1.163307068633e+00 1.163846301585e+00 1.164359560491e+00 1.164815431646e+00 1.165227579656e+00 1.165579525146e+00 1.165866870041e+00 1.166094678928e+00 1.166240351301e+00 1.166322466625e+00 1.166314905779e+00 1.166231333415e+00 1.166061052442e+00 1.165798836958e+00 1.165453970456e+00 1.165007363539e+00 1.164476977192e+00 1.163841846949e+00 1.163115624760e+00 1.162292148208e+00 1.161365760726e+00 1.160348998041e+00 1.159223357649e+00 1.158009522590e+00 1.156689458502e+00 1.155273115329e+00 1.153763104133e+00 1.152147810032e+00 1.150443894543e+00 1.148635937771e+00 1.146736508326e+00 1.144741661869e+00 1.142648377050e+00 1.140465601642e+00 1.138184253962e+00 1.135811057640e+00 1.133346077904e+00 1.130784485316e+00 1.128133962247e+00 1.125388210216e+00 1.122547845467e+00 1.119618349775e+00 1.116591183312e+00 1.113474482613e+00 1.110261906790e+00 1.106952116532e+00 1.103557056776e+00 1.100055586419e+00 1.096469812479e+00 1.092782250973e+00 1.088999446112e+00 1.085130632369e+00 1.081153329665e+00 1.077097416954e+00 1.072935360191e+00 1.068687889897e+00 1.064351787749e+00 1.059915526081e+00 1.055409991500e+00 1.050799970766e+00 1.046123166467e+00 1.041360844437e+00 1.036517942798e+00 1.031620332913e+00 1.026630530671e+00 1.021602504138e+00 1.016499453429e+00 1.011349304074e+00 1.006159278529e+00 1.000910421079e+00 9.956508093195e-01 9.903383156229e-01 9.850216625574e-01 9.796832677744e-01 9.743288703605e-01 9.689916937124e-01 9.636346807467e-01 9.583150693543e-01 9.529954164850e-01 9.477092872792e-01 9.424626779925e-01 9.372375739024e-01 9.320838968833e-01 9.269588312906e-01 9.219122749578e-01 9.169280604744e-01 9.120089732311e-01 9.071927722684e-01 9.024395116273e-01 8.978073557945e-01 8.932670817045e-01 8.888425552601e-01 8.845550246051e-01 8.803797653962e-01 8.763752804215e-01 8.725101054637e-01 8.688220407885e-01 8.653242730107e-01 8.620101380054e-01 8.589288708164e-01 8.560616912851e-01 8.534484176335e-01 8.511008632374e-01 8.490238738705e-01 8.472564953300e-01 8.457922348474e-01 8.446629533661e-01 8.438771843250e-01 8.434412563370e-01 8.433784114038e-01 8.436833625579e-01 8.443676050776e-01 8.454316125729e-01 8.468680749694e-01 8.486759690335e-01 8.508372475597e-01 8.533400886717e-01 8.561627392563e-01 8.592773398906e-01 8.626575928110e-01 8.662657369072e-01 8.700675503714e-01 8.740175793579e-01 8.780757985712e-01 8.821929876436e-01 8.863217803998e-01 8.904173237553e-01 8.944221465542e-01 8.983011380976e-01 9.019979200509e-01 9.054716160475e-01 9.086894327505e-01 9.115997301592e-01 9.141894412168e-01 9.164153802492e-01 9.182651526736e-01 9.197268829192e-01 9.207780233656e-01 9.214344523382e-01 9.216840793546e-01 9.215473565862e-01 9.210357252765e-01 9.201717458887e-01 9.189870783341e-01 9.175039043206e-01 9.157709324579e-01 9.138102958184e-01 9.116784077413e-01 9.094052765293e-01 9.070329933909e-01 9.046140483256e-01 9.021655129448e-01 8.997475336642e-01 8.973771667511e-01 8.950896067368e-01 8.929190018664e-01 8.908748354152e-01 8.889962761279e-01 8.872848301885e-01 8.857743773581e-01 8.844720279124e-01 8.833991199702e-01 8.825813653818e-01 8.820260768777e-01 8.817787517300e-01 8.818516230760e-01 8.822882898208e-01 8.831243743296e-01 8.843971292430e-01 8.861568686202e-01 8.884377505760e-01 8.912981628842e-01 8.947616556426e-01 8.988767020756e-01 9.036629950084e-01 9.091337691992e-01 9.153034566233e-01 9.221418225223e-01 9.296390177481e-01 9.377374203567e-01 9.463808704611e-01 9.554962771654e-01 9.649865412126e-01 9.747638889916e-01 9.847111392938e-01 9.947293216661e-01 1.004703669570e+00 1.014536324938e+00 1.024135279157e+00 1.033417479723e+00 1.042330373217e+00 1.050820873112e+00 1.058880135933e+00 1.066499519513e+00 1.073707371813e+00 1.080547714250e+00 1.087067789178e+00 1.093349703129e+00 1.099450265330e+00 1.105448652210e+00 1.111391784335e+00 1.117313332762e+00 1.123220040160e+00 1.129063290617e+00 1.134775277972e+00 1.140210007430e+00 1.145194667071e+00 1.149495186726e+00 1.152834741857e+00 1.154916217825e+00 1.155395343465e+00 1.153952948170e+00 1.150252800219e+00 1.144006610266e+00 1.134974520546e+00 1.122979643475e+00 1.107963639736e+00 1.089954497621e+00 1.069146094687e+00 1.045859557614e+00 1.020587747731e+00 9.939890004004e-01 9.668496138858e-01 9.401022952589e-01 9.147107977941e-01 8.916544064754e-01 8.746472680169e-01 8.580335612576e-01 8.435748444822e-01 8.331732946424e-01 8.278442749004e-01 8.270931474965e-01 8.290580380114e-01 8.313781835555e-01 8.322955689891e-01 8.313445878305e-01 8.293806059650e-01 8.279734706338e-01 8.284425056427e-01 8.310383456663e-01 8.347988519687e-01 8.381079007380e-01 8.396448328949e-01 8.392267347374e-01 8.380981715816e-01 8.384650825135e-01 8.425088388144e-01 8.513174979252e-01 8.643162929231e-01 8.796156262847e-01 8.950112183783e-01 9.090541469452e-01 9.216437574315e-01 9.333261205357e-01 9.183416171348e-01 8.639019769146e-01 8.211005462702e-01 8.362384924308e-01 9.020979823913e-01 9.668492084419e-01 9.850797975688e-01 9.458443692243e-01 8.786197873580e-01 8.429446838698e-01 8.828535972365e-01 9.768083695870e-01 1.064500158992e+00 1.101222257186e+00 1.078334769270e+00 1.022637557744e+00 9.818001070310e-01 9.890348508208e-01 1.030493402721e+00 1.061082099881e+00 1.046043700566e+00 9.851654876490e-01 9.172213378975e-01 9.008592357012e-01 9.607534018342e-01 1.057247749560e+00 1.129806335340e+00 1.141592208112e+00 1.091992139719e+00 1.013669175480e+00 9.562646683450e-01 9.499474189175e-01 9.760645775268e-01 9.890090631447e-01 9.587276628114e-01 8.917010936615e-01 8.303729306665e-01 8.254512178616e-01 8.823931811500e-01 9.526499131313e-01 9.839147589229e-01 9.547444863744e-01 8.824328263690e-01 8.167228767561e-01 8.076039444722e-01 8.522404946120e-01 8.963135102288e-01 8.890238274055e-01 8.172862005000e-01 7.183514704528e-01 6.776506669900e-01 7.554543610182e-01 8.986728083359e-01 1.014953173087e+00 1.046724058496e+00 9.800367737548e-01 8.454053598006e-01 7.226043215691e-01 7.123383097416e-01 8.191627841007e-01 9.449134126223e-01 1.010241163870e+00 9.887690707479e-01 9.018721101850e-01 8.128989453103e-01 7.975708065420e-01 8.683478855342e-01 9.589889508642e-01 1.000134808925e+00 9.604370363312e-01 8.512739201452e-01 7.280507275741e-01 6.792045559338e-01 7.478975260263e-01 8.715064011899e-01 9.679682263968e-01 9.926840506785e-01 9.364652379098e-01 8.182505036717e-01 6.830873040649e-01 6.009532539082e-01 6.293751112680e-01 7.450871294440e-01 8.812449602741e-01 9.886673776806e-01 1.039489835210e+00 1.021072104977e+00 9.375985272723e-01 8.190463566423e-01 7.330047934084e-01 7.603020969358e-01 8.997611422721e-01 1.067477645875e+00 1.185716500544e+00 1.211693140739e+00 1.138601902347e+00 9.989501830880e-01 8.695142169228e-01 8.455776163522e-01 9.408993905603e-01 1.065713600014e+00 1.131489310668e+00 1.096543405617e+00 9.656353097476e-01 7.900454298693e-01 6.691779635918e-01 6.892161653289e-01 7.974644161511e-01 8.808041285526e-01 8.762829838260e-01 7.749343766028e-01 6.154345633103e-01 4.934510646273e-01 5.210240214171e-01 6.544955137908e-01 7.775721437841e-01 8.373683142164e-01 8.355386627808e-01 8.106917090772e-01 8.141879143203e-01 8.675496989055e-01 9.444119621275e-01 1.004920213965e+00 1.030864411427e+00 1.034680968221e+00 1.047998232492e+00 1.093643038238e+00 1.161798205179e+00 1.217637248839e+00 1.227941617225e+00 1.180134840757e+00 1.088676833390e+00 9.918090928686e-01 9.346737795821e-01 9.367771292931e-01 9.750475593698e-01 1.009053745680e+00 1.010704202238e+00 9.710108779316e-01 8.992090606787e-01 8.454444206620e-01
 3.518586494615e+00 3.519598025962e+00 3.521719200904e+00 3.525053236712e+00 3.528734469978e+00 3.531641744178e+00 3.533287581845e+00 3.534160533179e+00 3.535331556248e+00 3.537637670457e+00 3.541031177400e+00 3.544613406445e+00 3.547334721763e+00 3.548830092468e+00 3.549694354321e+00 3.550997925705e+00 3.553459827704e+00 3.556905377040e+00 3.560405292606e+00 3.562965838213e+00 3.564312365497e+00 3.565132330160e+00 3.566555938231e+00 3.569240142625e+00 3.572828221665e+00 3.576252966665e+00 3.578596173322e+00 3.579802686084e+00 3.580697076835e+00 3.582341732384e+00 3.585216276808e+00 3.588848689232e+00 3.592174955047e+00 3.594369983536e+00 3.595485935488e+00 3.596414551755e+00 3.598206493265e+00 3.601252252307e+00 3.604960270945e+00 3.608197355053e+00 3.610185499928e+00 3.611145056535e+00 3.612121811614e+00 3.614142739236e+00 3.617383209466e+00 3.621052005865e+00 3.624047735280e+00 3.625822615525e+00 3.626778630996e+00 3.627929026380e+00 3.630105043079e+00 3.633343215610e+00 3.636878496281e+00 3.639730351934e+00 3.641435854446e+00 3.642390146808e+00 3.643568061511e+00 3.645802605385e+00 3.649124398365e+00 3.652697380348e+00 3.655448809166e+00 3.656937584432e+00 3.657745039708e+00 3.659025419770e+00 3.661559642079e+00 3.665108430133e+00 3.668601664640e+00 3.671024996566e+00 3.672254882562e+00 3.673136394972e+00 3.674766717656e+00 3.677592441565e+00 3.681102658030e+00 3.684292291704e+00 3.686465362183e+00 3.687726965385e+00 3.688844255036e+00 3.690647835201e+00 3.693430033461e+00 3.696768670005e+00 3.699857226189e+00 3.702071993771e+00 3.703405493978e+00 3.704491955322e+00 3.706189095552e+00 3.708944670183e+00 3.712411141868e+00 3.715649263222e+00 3.717835698878e+00 3.718933005425e+00 3.719794752090e+00 3.721535556496e+00 3.724618428264e+00 3.728407071349e+00 3.731638296501e+00 3.733461354870e+00 3.734178278872e+00 3.735037133674e+00 3.737203268180e+00 3.740782562846e+00 3.744692763428e+00 3.747561214665e+00 3.748887605019e+00 3.749461271248e+00 3.750702619560e+00 3.753464601485e+00 3.757336770692e+00 3.761001750971e+00 3.763343623423e+00 3.764366744553e+00 3.765162711589e+00 3.766972754298e+00 3.770165859307e+00 3.773976562608e+00 3.777182731247e+00 3.779108607765e+00 3.780144456382e+00 3.781370925229e+00 3.783649263776e+00 3.786947829463e+00 3.790431017859e+00 3.793185722023e+00 3.794936375420e+00 3.796200350156e+00 3.797827289268e+00 3.800307632945e+00 3.803433939312e+00 3.806528110084e+00 3.809005405772e+00 3.810794190405e+00 3.812333077992e+00 3.814198846614e+00 3.816671554360e+00 3.819557154875e+00 3.822383745887e+00 3.824773365979e+00 3.826695111065e+00 3.828455281350e+00 3.830448552731e+00 3.832872045581e+00 3.835594320002e+00 3.838279275123e+00 3.840660213442e+00 3.842715166253e+00 3.844654771076e+00 3.846752549479e+00 3.849138792699e+00 3.851718963036e+00 3.854276761512e+00 3.856651519495e+00 3.858826171876e+00 3.860912580421e+00 3.863061669303e+00 3.865360054877e+00 3.867785294200e+00 3.870242381029e+00 3.872632945701e+00 3.874897655755e+00 3.877061109093e+00 3.879220367689e+00 3.881469634687e+00 3.883836257802e+00 3.886263861979e+00 3.888660095780e+00 3.890961869970e+00 3.893189407070e+00 3.895422775147e+00 3.897721137163e+00 3.900079055289e+00 3.902456215889e+00 3.904813316765e+00 3.907136372752e+00 3.909443667594e+00 3.911751309582e+00 3.914057522444e+00 3.916359908321e+00 3.918671360364e+00 3.920997443521e+00 3.923330022766e+00 3.925653802506e+00 3.927959095851e+00 3.930248524467e+00 3.932533199399e+00 3.934830756416e+00 3.937140480091e+00 3.939454296540e+00 3.941767925300e+00 3.944075263114e+00 3.946374351723e+00 3.948668908480e+00 3.950965428415e+00 3.953263304195e+00 3.955565299747e+00 3.957870509927e+00 3.960172134473e+00 3.962467540786e+00 3.964761076712e+00 3.967056520175e+00 3.969350725712e+00 3.971645039167e+00 3.973939534148e+00 3.976228380189e+00 3.978515788754e+00 3.980806547692e+00 3.983098292127e+00 3.985388188074e+00 3.987674894568e+00 3.989957780006e+00 3.992239158986e+00 3.994526644345e+00 3.996819456523e+00 3.999104729778e+00 4.001386648742e+00 4.003667852094e+00 4.005952843611e+00 4.008239791958e+00 4.010526156701e+00 4.012804122915e+00 4.015078431950e+00 4.017355545132e+00 4.019634396619e+00 4.021909191858e+00 4.024176371993e+00 4.026441945752e+00 4.028709106524e+00 4.030978095442e+00 4.033244138386e+00 4.035503265681e+00 4.037762745735e+00 4.040028411466e+00 4.042292939133e+00 4.044552534495e+00 4.046810127976e+00 4.049065871090e+00 4.051321202271e+00 4.053580243794e+00 4.055836114814e+00 4.058083355332e+00 4.060329419054e+00 4.062575455168e+00 4.064821679440e+00 4.067065628321e+00 4.069304915633e+00 4.071538840660e+00 4.073772834914e+00 4.076009866070e+00 4.078242752358e+00 4.080472440311e+00 4.082700399273e+00 4.084926107774e+00 4.087152136195e+00 4.089377984001e+00 4.091599020585e+00 4.093817633563e+00 4.096036747267e+00 4.098252559622e+00 4.100462533262e+00 4.102672785364e+00 4.104881111378e+00 4.107086259828e+00 4.109290240731e+00 4.111490794885e+00 4.113685554858e+00 4.115883664829e+00 4.118080553605e+00 4.120272610019e+00 4.122462008948e+00 4.124648612824e+00 4.126832205894e+00 4.129016940355e+00 4.131197314971e+00 4.133372192030e+00 4.135545541710e+00 4.137717118262e+00 4.139885452885e+00 4.142051093623e+00 4.144215045421e+00 4.146372739104e+00 4.148529870544e+00 4.150685180107e+00 4.152836946309e+00 4.154985000043e+00 4.157131364780e+00 4.159273283309e+00 4.161412456183e+00 4.163549803674e+00 4.165682142496e+00 4.167812927408e+00 4.169940407290e+00 4.172063237957e+00 4.174182709664e+00 4.176300398109e+00 4.178413919538e+00 4.180523885388e+00 4.182632038835e+00 4.184734534078e+00 4.186833818843e+00 4.188932665528e+00 4.191024439735e+00 4.193112800547e+00 4.195200938991e+00 4.197282679990e+00 4.199360905151e+00 4.201435012602e+00 4.203505390405e+00 4.205571475551e+00 4.207635791110e+00 4.209696574965e+00 4.211751461692e+00 4.213802594764e+00 4.215849591968e+00 4.217891763565e+00 4.219932077968e+00 4.221968133058e+00 4.223998772095e+00 4.226025823806e+00 4.228047531471e+00 4.230064963102e+00 4.232077855263e+00 4.234087205061e+00 4.236092244880e+00 4.238092701650e+00 4.240089101686e+00 4.242080463399e+00 4.244067527614e+00 4.246049192636e+00 4.248025811418e+00 4.249998914999e+00 4.251965319448e+00 4.253929576266e+00 4.255889493385e+00 4.257842348178e+00 4.259790873218e+00 4.261733951140e+00 4.263672202727e+00 4.265605995026e+00 4.267533130246e+00 4.269456836106e+00 4.271375206369e+00 4.273289362516e+00 4.275196140552e+00 4.277097064872e+00 4.278992008548e+00 4.280881659160e+00 4.282767869791e+00 4.284647583729e+00 4.286521373976e+00 4.288388992048e+00 4.290249719980e+00 4.292105970560e+00 4.293955876908e+00 4.295799701365e+00 4.297636760607e+00 4.299468430150e+00 4.301294306060e+00 4.303112604011e+00 4.304924931702e+00 4.306730607693e+00 4.308529740212e+00 4.310323398249e+00 4.312110041898e+00 4.313889163733e+00 4.315663030071e+00 4.317429066003e+00 4.319189173934e+00 4.320941460953e+00 4.322687334750e+00 4.324424633758e+00 4.326157123126e+00 4.327881450440e+00 4.329598720951e+00 4.331309767823e+00 4.333011422464e+00 4.334707691362e+00 4.336395563525e+00 4.338075823327e+00 4.339749498984e+00 4.341414514446e+00 4.343071055068e+00 4.344720721175e+00 4.346362292291e+00 4.347995640785e+00 4.349622637160e+00 4.351239448399e+00 4.352848759168e+00 4.354449926783e+00 4.356042459817e+00 4.357627223021e+00 4.359205445192e+00 4.360772199010e+00 4.362331194064e+00 4.363880203012e+00 4.365421275919e+00 4.366953480760e+00 4.368478808420e+00 4.369993800190e+00 4.371498745097e+00 4.372994110125e+00 4.374480638438e+00 4.375958242706e+00 4.377427188813e+00 4.378886732339e+00 4.380336233425e+00 4.381773772901e+00 4.383203965676e+00 4.384623009246e+00 4.386032112066e+00 4.387432131056e+00 4.388821392685e+00 4.390200767049e+00 4.391569776345e+00 4.392927572953e+00 4.394274600650e+00 4.395613093959e+00 4.396938830793e+00 4.398253712906e+00 4.399559017905e+00 4.400853128251e+00 4.402136913797e+00 4.403408725727e+00 4.404667834325e+00 4.405918007716e+00 4.407155615189e+00 4.408381859320e+00 4.409597913387e+00 4.410801184706e+00 4.411991983064e+00 4.413172168899e+00 4.414339455616e+00 4.415495954257e+00 4.416641351284e+00 4.417772628515e+00 4.418892322125e+00 4.419998901836e+00 4.421092547421e+00 4.422177280380e+00 4.423246744750e+00 4.424302620248e+00 4.425348286548e+00 4.426377968600e+00 4.427395905344e+00 4.428401681029e+00 4.429392145140e+00 4.430371428122e+00 4.431336728916e+00 4.432287725946e+00 4.433225342682e+00 4.434148088204e+00 4.435057533512e+00 4.435954656321e+00 4.436836755740e+00 4.437703234208e+00 4.438557362895e+00 4.439396736118e+00 4.440220390711e+00 4.441031690972e+00 4.441826840391e+00 4.442607886054e+00 4.443372902394e+00 4.444122734489e+00 4.444859541603e+00 4.445579401559e+00 4.446283885951e+00 4.446973915074e+00 4.447646263799e+00 4.448304776061e+00 4.448946768521e+00 4.449573773748e+00 4.450183752514e+00 4.450777260203e+00 4.451353549515e+00 4.451915592659e+00 4.452461286307e+00 4.452988678337e+00 4.453499844161e+00 4.453993722662e+00 4.454472671731e+00 4.454932575586e+00 4.455375837208e+00 4.455803105899e+00 4.456211008625e+00 4.456602724452e+00 4.456976766096e+00 4.457331794961e+00 4.457671696929e+00 4.457992237177e+00 4.458293692955e+00 4.458577337259e+00 4.458841060715e+00 4.459090097992e+00 4.459318272686e+00 4.459526550592e+00 4.459717010331e+00 4.459888966197e+00 4.460041439301e+00 4.460173907262e+00 4.460286675877e+00 4.460381858524e+00 4.460456425318e+00 4.460510929036e+00 4.460546853595e+00 4.460560951580e+00 4.460554635202e+00 4.460528694971e+00 4.460481515863e+00 4.460417343280e+00 4.460329290204e+00 4.460220838550e+00 4.460092522289e+00 4.459941331070e+00 4.459771298971e+00 4.459579546555e+00 4.459364326129e+00 4.459129372936e+00 4.458870989093e+00 4.458592437464e+00 4.458292261392e+00 4.457966943472e+00 4.457621635991e+00 4.457252286531e+00 4.456861402946e+00 4.456448805004e+00 4.456011918452e+00 4.455552597111e+00 4.455069664008e+00 4.454562570323e+00 4.454035036532e+00 4.453482551270e+00 4.452906174499e+00 4.452306049350e+00 4.451680563851e+00 4.451034343453e+00 4.450362070359e+00 4.449664303099e+00 4.448944644120e+00 4.448197641948e+00 4.447428110197e+00 4.446632598527e+00 4.445811258727e+00 4.444967021725e+00 4.444095898051e+00 4.443199177641e+00 4.442277180887e+00 4.441328599625e+00 4.440356159431e+00 4.439355136222e+00 4.438328544937e+00 4.437278248047e+00 4.436198843172e+00 4.435094626753e+00 4.433962090737e+00 4.432802828840e+00 4.431618830440e+00 4.430404690621e+00 4.429164919103e+00 4.427898296086e+00 4.426602330312e+00 4.425280640150e+00 4.423928751468e+00 4.422551907559e+00 4.421144597346e+00 4.419709041538e+00 4.418247334016e+00 4.416755266366e+00 4.415235082167e+00 4.413686485171e+00 4.412107634206e+00 4.410501215814e+00 4.408864615950e+00 4.407199822544e+00 4.405505033028e+00 4.403780380681e+00 4.402027088755e+00 4.400241779626e+00 4.398428390681e+00 4.396584706701e+00 4.394710855972e+00 4.392806226204e+00 4.390871125111e+00 4.388906063465e+00 4.386910152619e+00 4.384882257357e+00 4.382824806266e+00 4.380734622471e+00 4.378613457138e+00 4.376461756773e+00 4.374278257552e+00 4.372063947654e+00 4.369816428653e+00 4.367537579564e+00 4.365228927531e+00 4.362885810732e+00 4.360510418895e+00 4.358103643530e+00 4.355664408833e+00 4.353192398994e+00 4.350686856375e+00 4.348148960586e+00 4.345579019542e+00 4.342975366719e+00 4.340339135315e+00 4.337669099124e+00 4.334965616096e+00 4.332228337643e+00 4.329458344785e+00 4.326654583277e+00 4.323817048844e+00 4.320945497614e+00 4.318039504813e+00 4.315099758477e+00 4.312125079661e+00 4.309118020852e+00 4.306076078742e+00 4.302998528864e+00 4.299886288879e+00 4.296740163367e+00 4.293559634180e+00 4.290343435020e+00 4.287092842715e+00 4.283806554827e+00 4.280485781063e+00 4.277129277621e+00 4.273738793917e+00 4.270312074906e+00 4.266848991615e+00 4.263351272842e+00 4.259818586715e+00 4.256250323364e+00 4.252644788234e+00 4.249003604745e+00 4.245328659983e+00 4.241616026275e+00 4.237867378613e+00 4.234083584549e+00 4.230262675342e+00 4.226407242421e+00 4.222513683713e+00 4.218585679166e+00 4.214620931762e+00 4.210618875870e+00 4.206580606512e+00 4.202505177499e+00 4.198395215312e+00 4.194248064124e+00 4.190063968224e+00 4.185843352190e+00 4.181585903900e+00 4.177292095762e+00 4.172961125768e+00 4.168595350562e+00 4.164190756713e+00 4.159750703516e+00 4.155272681023e+00 4.150758824662e+00 4.146208557553e+00 4.141620724374e+00 4.136997131028e+00 4.132334982577e+00 4.127637942207e+00 4.122903122069e+00 4.118132516673e+00 4.113325379830e+00 4.108480177899e+00 4.103599127523e+00 4.098680647756e+00 4.093727395020e+00 4.088736945827e+00 4.083707808388e+00 4.078645714411e+00 4.073544239185e+00 4.068408249516e+00 4.063234400337e+00 4.058024729604e+00 4.052780713465e+00 4.047497881649e+00 4.042181317072e+00 4.036826395940e+00 4.031437629493e+00 4.026012419311e+00 4.020549768488e+00 4.015054540293e+00 4.009520526557e+00 4.003953117691e+00 3.998348773947e+00 3.992709357832e+00 3.987037092466e+00 3.981326059674e+00 3.975583527582e+00 3.969803256254e+00 3.963990853155e+00 3.958142175211e+00 3.952258437171e+00 3.946344182908e+00 3.940390403855e+00 3.934407546296e+00 3.928386529428e+00 3.922334990314e+00 3.916249159269e+00 3.910127300510e+00 3.903977296360e+00 3.897787683196e+00 3.891571160483e+00 3.885319033299e+00 3.879034432475e+00 3.872720056802e+00 3.866368109172e+00 3.859991367056e+00 3.853577241512e+00 3.847135143165e+00 3.840659895305e+00 3.834152432872e+00 3.827620196300e+00 3.821048817886e+00 3.814454962014e+00 3.807825372147e+00 3.801168696811e+00 3.794483715514e+00 3.787764193265e+00 3.781022945581e+00 3.774244086496e+00 3.767444876714e+00 3.760613049368e+00 3.753753269849e+00 3.746870796515e+00 3.739952584113e+00 3.733017151916e+00 3.726045994358e+00 3.719054133803e+00 3.712034554258e+00 3.704985599132e+00 3.697918632659e+00 3.690817630341e+00 3.683701757360e+00 3.676552625095e+00 3.669383899198e+00 3.662191398155e+00 3.654972007246e+00 3.647737064861e+00 3.640469192890e+00 3.633189438306e+00 3.625880468550e+00 3.618551948759e+00 3.611204368458e+00 3.603830368165e+00 3.596443310472e+00 3.589029000486e+00 3.581602704525e+00 3.574151154250e+00 3.566682676920e+00 3.559198967864e+00 3.551691822083e+00 3.544173125335e+00 3.536630118747e+00 3.529077352425e+00 3.521504464207e+00 3.513916618787e+00 3.506314814914e+00 3.498693881672e+00 3.491065214489e+00 3.483415456664e+00 3.475756614519e+00 3.468083178216e+00 3.460396433900e+00 3.452700214596e+00 3.444988950948e+00 3.437269303110e+00 3.429535818642e+00 3.421795137326e+00 3.414042282013e+00 3.406280663699e+00 3.398510394176e+00 3.390729938737e+00 3.382943768617e+00 3.375148753301e+00 3.367347243155e+00 3.359538846008e+00 3.351725710911e+00 3.343904716055e+00 3.336080990451e+00 3.328251385765e+00 3.320417213941e+00 3.312581225495e+00 3.304738604938e+00 3.296897729280e+00 3.289049692053e+00 3.281204486229e+00 3.273353795435e+00 3.265503987083e+00 3.257655651048e+00 3.249802461283e+00 3.241957200211e+00 3.234105885676e+00 3.226261943404e+00 3.218415553725e+00 3.210571784547e+00 3.202735116916e+00 3.194895161487e+00 3.187066729550e+00 3.179233836721e+00 3.171412816881e+00 3.163592789220e+00 3.155777100420e+00 3.147973313593e+00 3.140166163595e+00 3.132377189004e+00 3.124585315080e+00 3.116807153023e+00 3.109034679257e+00 3.101267702064e+00 3.093517426417e+00 3.085764141513e+00 3.078030910682e+00 3.070299775486e+00 3.062582001144e+00 3.054876480947e+00 3.047174675692e+00 3.039492936347e+00 3.031813308752e+00 3.024153381407e+00 3.016500806226e+00 3.008858275524e+00 3.001236049661e+00 2.993614400361e+00 2.986018812456e+00 2.978423088214e+00 2.970848453297e+00 2.963287834185e+00 2.955732532993e+00 2.948204195103e+00 2.940673530416e+00 2.933172859349e+00 2.925675090842e+00 2.918194678752e+00 2.910733983648e+00 2.903274228698e+00 2.895848682247e+00 2.888416059112e+00 2.881015853560e+00 2.873621690532e+00 2.866238977968e+00 2.858883724594e+00 2.851523809028e+00 2.844200126545e+00 2.836871140766e+00 2.829569198786e+00 2.822279461661e+00 2.814995167378e+00 2.807743078693e+00 2.800482211922e+00 2.793258304947e+00 2.786029603276e+00 2.778822310675e+00 2.771633701629e+00 2.764441749635e+00 2.757285580982e+00 2.750117595145e+00 2.742982840484e+00 2.735848754816e+00 2.728725711189e+00 2.721628053927e+00 2.714520174067e+00 2.707448496710e+00 2.700363757805e+00 2.693305418788e+00 2.686253937872e+00 2.679201803158e+00 2.672180807900e+00 2.665141013990e+00 2.658135689007e+00 2.651121277776e+00 2.644120489760e+00 2.637135215661e+00 2.630137207079e+00 2.623173920456e+00 2.616187004973e+00 2.609230233084e+00 2.602265850758e+00 2.595304053481e+00 2.588363993788e+00 2.581399581823e+00 2.574470192974e+00 2.567516082599e+00 2.560582798761e+00 2.553646363239e+00 2.546702135438e+00 2.539781463389e+00 2.532832095095e+00 2.525910540593e+00 2.518967764812e+00 2.512032903920e+00 2.505101864127e+00 2.498150005357e+00 2.491223296364e+00 2.484262755344e+00 2.477324892704e+00 2.470367529717e+00 2.463404913068e+00 2.456452304617e+00 2.449468282898e+00 2.442508283101e+00 2.435513744335e+00 2.428530314226e+00 2.421534731593e+00 2.414519930326e+00 2.407519742944e+00 2.400479779984e+00 2.393460379893e+00 2.386408041816e+00 2.379354453000e+00 2.372294287067e+00 2.365205584803e+00 2.358131535530e+00 2.351015274045e+00 2.343911669095e+00 2.336780636442e+00 2.329637690238e+00 2.322492498480e+00 2.315310419502e+00 2.308142461144e+00 2.300933857889e+00 2.293728099685e+00 2.286501309857e+00 2.279251868488e+00 2.272005688550e+00 2.264718559784e+00 2.257442032242e+00 2.250127774808e+00 2.242808890490e+00 2.235477128445e+00 2.228113624382e+00 2.220756687553e+00 2.213358020721e+00 2.205966388002e+00 2.198542799557e+00 2.191106155577e+00 2.183661861924e+00 2.176184557107e+00 2.168714014818e+00 2.161203029974e+00 2.153695424296e+00 2.146163122358e+00 2.138612337496e+00 2.131059816705e+00 2.123470577024e+00 2.115889493769e+00 2.108272094567e+00 2.100654345375e+00 2.093018309300e+00 2.085359195037e+00 2.077702837370e+00 2.070011046416e+00 2.062326871142e+00 2.054611645141e+00 2.046890830240e+00 2.039159598973e+00 2.031403355493e+00 2.023653345480e+00 2.015867918793e+00 2.008091479451e+00 2.000288137619e+00 1.992477274709e+00 1.984660449815e+00 1.976817336689e+00 1.968983724295e+00 1.961117860367e+00 1.953257759850e+00 1.945378025347e+00 1.937486355585e+00 1.929597571188e+00 1.921679667508e+00 1.913773062497e+00 1.905837142696e+00 1.897905472542e+00 1.889961729931e+00 1.882000951769e+00 1.874047678043e+00 1.866065278959e+00 1.858095623802e+00 1.850100930761e+00 1.842106432561e+00 1.834106508457e+00 1.826087523805e+00 1.818078028226e+00 1.810041944063e+00 1.802016086703e+00 1.793972128710e+00 1.785922455708e+00 1.777872910562e+00 1.769802642667e+00 1.761742527028e+00 1.753658870833e+00 1.745581291912e+00 1.737491555634e+00 1.729391985121e+00 1.721295789631e+00 1.713178568882e+00 1.705070633224e+00 1.696944770487e+00 1.688818580200e+00 1.680684750259e+00 1.672541094419e+00 1.664400045626e+00 1.656243232122e+00 1.648090074510e+00 1.639923275878e+00 1.631757545229e+00 1.623584645268e+00 1.615406661134e+00 1.607229038969e+00 1.599040317900e+00 1.590857461395e+00 1.582664031875e+00 1.574477384532e+00 1.566282777312e+00 1.558092255672e+00 1.549904189574e+00 1.541711607105e+00 1.533534430208e+00 1.525345770096e+00 1.517180577316e+00 1.509008855589e+00 1.500853700920e+00 1.492712880468e+00 1.484570977179e+00 1.476465931368e+00 1.468353145745e+00 1.460282242419e+00 1.452219784250e+00 1.444181034576e+00 1.436186649285e+00 1.428193452350e+00 1.420268525428e+00 1.412346490120e+00 1.404486388819e+00 1.396666524152e+00 1.388874432682e+00 1.381169523646e+00 1.373472880310e+00 1.365877482339e+00 1.358314907150e+00 1.350825585130e+00 1.343426139428e+00 1.336059815686e+00 1.328827050844e+00 1.321625432581e+00 1.314549194745e+00 1.307555737164e+00 1.300639466883e+00 1.293873534480e+00 1.287152410283e+00 1.280602557251e+00 1.274129196877e+00 1.267787827027e+00 1.261594922316e+00 1.255480658453e+00 1.249567686342e+00 1.243730850840e+00 1.238081157299e+00 1.232566927903e+00 1.227179653766e+00 1.222000704170e+00 1.216912713829e+00 1.212050186474e+00 1.207308163960e+00 1.202744654495e+00 1.198374742918e+00 1.194124026513e+00 1.190111591443e+00 1.186211788383e+00 1.182528255732e+00 1.179010661391e+00 1.175646259296e+00 1.172505784239e+00 1.169478450420e+00 1.166682387574e+00 1.164019710111e+00 1.161536027214e+00 1.159239927964e+00 1.157065458411e+00 1.155104053262e+00 1.153250595616e+00 1.151583560583e+00 1.150054264790e+00 1.148653686589e+00 1.147424767874e+00 1.146284803505e+00 1.145310944447e+00 1.144428785647e+00 1.143670445650e+00 1.143026048408e+00 1.142457252907e+00 1.142013275714e+00 1.141622703727e+00 1.141332869814e+00 1.141101715867e+00 1.140931804057e+00 1.140829866760e+00 1.140754398749e+00 1.140743116845e+00 1.140745049377e+00 1.140785133965e+00 1.140840487301e+00 1.140903491130e+00 1.140985596625e+00 1.141048620527e+00 1.141122889455e+00 1.141170226638e+00 1.141209183524e+00 1.141223195995e+00 1.141202564411e+00 1.141162148250e+00 1.141070420876e+00 1.140952262923e+00 1.140779903824e+00 1.140565060767e+00 1.140301649732e+00 1.139979398076e+00 1.139613404923e+00 1.139178569116e+00 1.138696101625e+00 1.138148873248e+00 1.137543244967e+00 1.136879779840e+00 1.136148410610e+00 1.135365030165e+00 1.134512061379e+00 1.133604638695e+00 1.132633158716e+00 1.131600912002e+00 1.130512776604e+00 1.129360386516e+00 1.128156419585e+00 1.126889354348e+00 1.125569276337e+00 1.124192548395e+00 1.122758771498e+00 1.121273561496e+00 1.119731382364e+00 1.118137093328e+00 1.116489619587e+00 1.114787734875e+00 1.113032785004e+00 1.111225210584e+00 1.109361581819e+00 1.107447228970e+00 1.105471841935e+00 1.103444709004e+00 1.101360731162e+00 1.099211945772e+00 1.097011873257e+00 1.094739293283e+00 1.092413378580e+00 1.090016535437e+00 1.087551519672e+00 1.085025456814e+00 1.082413896177e+00 1.079745430071e+00 1.076989720858e+00 1.074162937159e+00 1.071259325558e+00 1.068264695149e+00 1.065206344074e+00 1.062045118104e+00 1.058814544798e+00 1.055491103910e+00 1.052077020855e+00 1.048590758408e+00 1.044994071507e+00 1.041334436386e+00 1.037566859065e+00 1.033720043427e+00 1.029790430329e+00 1.025756264997e+00 1.021661971513e+00 1.017455555634e+00 1.013184554684e+00 1.008822978615e+00 1.004372892965e+00 9.998627323963e-01 9.952458230749e-01 9.905803155916e-01 9.858199607330e-01 9.809948627917e-01 9.761070272123e-01 9.711308179398e-01 9.661191810021e-01 9.610183376640e-01 9.558791511873e-01 9.506819623292e-01 9.454241629938e-01 9.401488399875e-01 9.348069892968e-01 9.294615360736e-01 9.240804717932e-01 9.186876282464e-01 9.133095967402e-01 9.079195981714e-01 9.025806112657e-01 8.972664994453e-01 8.920167968583e-01 8.868541621737e-01 8.817739850041e-01 8.768373912939e-01 8.720336313256e-01 8.674109926137e-01 8.629944892294e-01 8.587998587427e-01 8.548793081498e-01 8.512418868896e-01 8.479332672132e-01 8.449780507198e-01 8.424013310167e-01 8.402407676666e-01 8.385102954938e-01 8.372369796485e-01 8.364378342226e-01 8.361241610567e-01 8.363076736491e-01 8.369838286808e-01 8.381553939152e-01 8.398079907235e-01 8.419249913186e-01 8.444837232814e-01 8.474506486448e-01 8.507948984513e-01 8.544660647014e-01 8.584234965482e-01 8.626111683044e-01 8.669702757466e-01 8.714518328529e-01 8.759798327236e-01 8.805084833225e-01 8.849658364199e-01 8.892930587725e-01 8.934429378207e-01 8.973420924563e-01 9.009619955615e-01 9.042421135820e-01 9.071491198186e-01 9.096562944061e-01 9.117250047835e-01 9.133545956225e-01 9.145201675710e-01 9.152297425662e-01 9.154861206278e-01 9.153044373810e-01 9.147079269523e-01 9.137216885930e-01 9.123927103258e-01 9.107471083396e-01 9.088493661497e-01 9.067388122595e-01 9.044697062947e-01 9.021117837926e-01 8.996992103471e-01 8.973115355214e-01 8.949856777866e-01 8.927793152378e-01 8.907454773685e-01 8.889164113096e-01 8.873470481138e-01 8.860530521976e-01 8.850822454730e-01 8.844475658217e-01 8.841702509211e-01 8.842771348415e-01 8.847651834410e-01 8.856634850327e-01 8.869666924446e-01 8.886913727525e-01 8.908437283045e-01 8.934271530713e-01 8.964555972000e-01 8.999236997910e-01 9.038513796607e-01 9.082230564572e-01 9.130519570002e-01 9.183269938022e-01 9.240324943218e-01 9.301640636201e-01 9.366779208402e-01 9.435595053694e-01 9.507540159940e-01 9.582156867896e-01 9.658922005993e-01 9.737115303973e-01 9.816193208546e-01 9.895365915755e-01 9.974064324972e-01 1.005159831442e+00 1.012747148572e+00 1.020124947890e+00 1.027256904458e+00 1.034138693325e+00 1.040760426358e+00 1.047153397919e+00 1.053346394369e+00 1.059397460887e+00 1.065372396286e+00 1.071336803644e+00 1.077378235232e+00 1.083550405169e+00 1.089919099201e+00 1.096508423489e+00 1.103316586148e+00 1.110310307963e+00 1.117389319516e+00 1.124429409756e+00 1.131224823385e+00 1.137544409858e+00 1.143096954088e+00 1.147552050353e+00 1.150568212307e+00 1.151765550280e+00 1.150802889881e+00 1.147330377468e+00 1.141063683595e+00 1.131779055103e+00 1.119330972191e+00 1.103705067046e+00 1.084986539644e+00 1.063439051752e+00 1.039466563904e+00 1.013649514621e+00 9.867355137581e-01 9.595992096788e-01 9.332473412905e-01 9.086909378259e-01 8.869212654476e-01 8.712178842973e-01 8.561389497500e-01 8.433963117146e-01 8.348122211459e-01 8.312919525934e-01 8.322322335364e-01 8.356834796217e-01 8.392354307735e-01 8.411109106282e-01 8.408351292033e-01 8.392598833450e-01 8.379582798798e-01 8.382706604238e-01 8.404964065391e-01 8.437414062960e-01 8.464694109583e-01 8.474247482067e-01 8.464685731429e-01 8.448666922939e-01 8.448261795334e-01 8.485188244685e-01 8.570124969373e-01 8.697040270635e-01 8.846548523779e-01 8.995978103586e-01 9.130043444816e-01 9.247529696726e-01 9.359638402250e-01 9.190799849986e-01 8.624079197900e-01 8.165588069880e-01 8.290282225534e-01 8.938075103816e-01 9.588648353016e-01 9.781106577203e-01 9.402672655928e-01 8.749160298598e-01 8.418048894434e-01 8.844269565721e-01 9.801255048903e-01 1.067937222483e+00 1.102804994227e+00 1.075804612271e+00 1.013965818900e+00 9.666879352429e-01 9.702151869863e-01 1.012058768923e+00 1.045855546926e+00 1.035275282374e+00 9.794943288944e-01 9.174407404291e-01 9.075880757153e-01 9.732022136888e-01 1.073424879657e+00 1.147315323014e+00 1.157501638329e+00 1.102634620956e+00 1.015316160686e+00 9.476209372636e-01 9.350365824969e-01 9.623253839950e-01 9.826859444971e-01 9.633926806581e-01 9.084907974166e-01 8.573021896770e-01 8.565958919829e-01 9.113617640408e-01 9.765764920830e-01 1.002101012642e+00 9.661814179456e-01 8.848477892499e-01 8.078996980751e-01 7.894738567378e-01 8.317887722645e-01 8.803685541072e-01 8.817906892816e-01 8.208218576937e-01 7.320455001793e-01 6.951357453112e-01 7.666793539854e-01 8.997157384595e-01 1.006516146120e+00 1.029652558305e+00 9.541181431835e-01 8.101140433717e-01 6.816688553028e-01 6.801099671438e-01 8.064844324209e-01 9.506200757012e-01 1.030033489496e+00 1.017404707583e+00 9.317076050075e-01 8.325509685052e-01 7.968299496365e-01 8.494256845274e-01 9.328721506711e-01 9.768377635029e-01 9.474218187446e-01 8.547243230667e-01 7.524615550956e-01 7.208440724804e-01 7.924174860243e-01 9.087704939058e-01 9.949015034516e-01 1.008184996326e+00 9.396095964861e-01 8.090442571501e-01 6.655245410942e-01 5.876293356961e-01 6.337691343650e-01 7.646622820509e-01 9.046123355446e-01 1.004660815483e+00 1.039860439001e+00 1.001926944819e+00 9.007465906631e-01 7.739627723810e-01 6.983889657962e-01 7.510663732031e-01 9.079712106016e-01 1.077531021693e+00 1.187854324997e+00 1.203118000478e+00 1.123103260028e+00 9.874166948089e-01 8.786991922566e-01 8.844518473250e-01 9.975189546759e-01 1.124233404848e+00 1.183565275840e+00 1.140403570425e+00 1.004835623944e+00 8.330908692341e-01 7.248565643499e-01 7.535906563310e-01 8.606847225125e-01 9.389389499602e-01 9.283846807774e-01 8.201685378695e-01 6.499546302992e-01 5.043469061516e-01 4.967011281015e-01 6.064661222324e-01 7.158145671657e-01 7.652152285867e-01 7.538353462942e-01 7.203010961653e-01 7.185158538141e-01 7.716526687467e-01 8.516936607433e-01 9.182992815930e-01 9.548097360300e-01 9.741191123932e-01 1.004311082561e+00 1.061651288624e+00 1.133203054099e+00 1.188054146082e+00 1.200811109289e+00 1.166422870816e+00 1.102768926836e+00 1.042183000227e+00 1.011972836139e+00 1.014930343318e+00 1.031624096870e+00 1.041317316726e+00 1.035669467753e+00 1.015432273783e+00 9.867563394230e-01 9.758410392046e-01
 3.515313067973e+00 3.516339467801e+00 3.518472395196e+00 3.521818506615e+00 3.525512015651e+00 3.528432719767e+00 3.530091980075e+00 3.530979763836e+00 3.532167355942e+00 3.534488850498e+00 3.537894577628e+00 3.541488870707e+00 3.544224604646e+00 3.545734043907e+00 3.546613310219e+00 3.547932602447e+00 3.550411090505e+00 3.553872469313e+00 3.557384367784e+00 3.559958606515e+00 3.561320986993e+00 3.562158215649e+00 3.563598270016e+00 3.566296133653e+00 3.569897842923e+00 3.573335281341e+00 3.575694577976e+00 3.576916709106e+00 3.577829090180e+00 3.579490947016e+00 3.582380745194e+00 3.586027926136e+00 3.589368377372e+00 3.591578041841e+00 3.592710025298e+00 3.593657453845e+00 3.595468154143e+00 3.598529564239e+00 3.602250719104e+00 3.605501212298e+00 3.607507341332e+00 3.608484577169e+00 3.609480137487e+00 3.611517756903e+00 3.614774496902e+00 3.618459200370e+00 3.621471601328e+00 3.623263984472e+00 3.624237910682e+00 3.625406425607e+00 3.627601899239e+00 3.630857391281e+00 3.634411733021e+00 3.637280118104e+00 3.639002381163e+00 3.639976790289e+00 3.641175816564e+00 3.643431871575e+00 3.646770278299e+00 3.650359703874e+00 3.653127396382e+00 3.654635908712e+00 3.655466109693e+00 3.656767388061e+00 3.659321859005e+00 3.662888610088e+00 3.666398619360e+00 3.668841772788e+00 3.670092289230e+00 3.670996568269e+00 3.672646691173e+00 3.675492384932e+00 3.679021373708e+00 3.682232132950e+00 3.684425450251e+00 3.685708376861e+00 3.686846727024e+00 3.688671427641e+00 3.691476389318e+00 3.694837062468e+00 3.697946579228e+00 3.700180597650e+00 3.701535110677e+00 3.702645570505e+00 3.704367900267e+00 3.707147996259e+00 3.710635279199e+00 3.713892137591e+00 3.716098277232e+00 3.717219086609e+00 3.718107937616e+00 3.719874456832e+00 3.722979066578e+00 3.726786254561e+00 3.730037757132e+00 3.731883553762e+00 3.732627033591e+00 3.733511851951e+00 3.735704031179e+00 3.739304512189e+00 3.743234089473e+00 3.746124202564e+00 3.747475742322e+00 3.748077191261e+00 3.749345347118e+00 3.752130734806e+00 3.756023571909e+00 3.759712170651e+00 3.762077327335e+00 3.763127776778e+00 3.763950644882e+00 3.765787140374e+00 3.769004715717e+00 3.772838735108e+00 3.776069712568e+00 3.778021220747e+00 3.779083253039e+00 3.780336161458e+00 3.782641306987e+00 3.785964190625e+00 3.789472812085e+00 3.792254266998e+00 3.794030851247e+00 3.795323011374e+00 3.796977018241e+00 3.799484694565e+00 3.802637587114e+00 3.805758182719e+00 3.808263484425e+00 3.810080403477e+00 3.811646972489e+00 3.813540499124e+00 3.816041439863e+00 3.818956616489e+00 3.821812870173e+00 3.824230828017e+00 3.826180741814e+00 3.827968340218e+00 3.829991296083e+00 3.832445331048e+00 3.835196787485e+00 3.837911908289e+00 3.840321722593e+00 3.842405932380e+00 3.844375587354e+00 3.846503357610e+00 3.848920258341e+00 3.851529862102e+00 3.854118115842e+00 3.856522625006e+00 3.858728145274e+00 3.860845280125e+00 3.863025987802e+00 3.865356111643e+00 3.867810664969e+00 3.870299056704e+00 3.872720930226e+00 3.875018210966e+00 3.877213660811e+00 3.879402711243e+00 3.881684345111e+00 3.884084181762e+00 3.886545054209e+00 3.888973010611e+00 3.891307215373e+00 3.893567479391e+00 3.895835689102e+00 3.898166518995e+00 3.900558303631e+00 3.902968479691e+00 3.905359151403e+00 3.907716560289e+00 3.910058067375e+00 3.912399756250e+00 3.914740700469e+00 3.917077211723e+00 3.919423898721e+00 3.921784370484e+00 3.924151366237e+00 3.926510960008e+00 3.928853418047e+00 3.931177252322e+00 3.933496413350e+00 3.935830532444e+00 3.938176865079e+00 3.940526565211e+00 3.942875503135e+00 3.945218698442e+00 3.947554958915e+00 3.949886904529e+00 3.952220045719e+00 3.954556168939e+00 3.956894601311e+00 3.959237647392e+00 3.961576660783e+00 3.963909354089e+00 3.966241732254e+00 3.968574503391e+00 3.970907790379e+00 3.973240583794e+00 3.975573493872e+00 3.977900420429e+00 3.980226978295e+00 3.982557425948e+00 3.984889164697e+00 3.987218825063e+00 3.989545557553e+00 3.991867648459e+00 3.994189239388e+00 3.996517386439e+00 3.998850947018e+00 4.001177108607e+00 4.003499666417e+00 4.005821930508e+00 4.008147312624e+00 4.010477582279e+00 4.012804732301e+00 4.015125556786e+00 4.017441284357e+00 4.019760498488e+00 4.022081892408e+00 4.024398829985e+00 4.026709907834e+00 4.029018953159e+00 4.031328401926e+00 4.033640172812e+00 4.035949937344e+00 4.038254041193e+00 4.040557240219e+00 4.042866613396e+00 4.045175562249e+00 4.047481187684e+00 4.049783144767e+00 4.052082994921e+00 4.054385087002e+00 4.056690177595e+00 4.058991120417e+00 4.061283669749e+00 4.063575798376e+00 4.065868970423e+00 4.068159894923e+00 4.070450465056e+00 4.072735948443e+00 4.075017913019e+00 4.077299463889e+00 4.079583441534e+00 4.081863482542e+00 4.084142012636e+00 4.086418915725e+00 4.088692254315e+00 4.090968094382e+00 4.093241752654e+00 4.095511793113e+00 4.097778824290e+00 4.100049006915e+00 4.102312584805e+00 4.104573389215e+00 4.106832821197e+00 4.109090321791e+00 4.111346743570e+00 4.113602262149e+00 4.115852357674e+00 4.118098678162e+00 4.120347720167e+00 4.122595817794e+00 4.124839797078e+00 4.127081111745e+00 4.129321055957e+00 4.131556831610e+00 4.133794218420e+00 4.136028736254e+00 4.138256768118e+00 4.140482817177e+00 4.142707899823e+00 4.144929283532e+00 4.147149396534e+00 4.149366490427e+00 4.151579430084e+00 4.153792033858e+00 4.156002090070e+00 4.158207707897e+00 4.160411046474e+00 4.162614452944e+00 4.164811955379e+00 4.167006005247e+00 4.169200965281e+00 4.171389675349e+00 4.173576010446e+00 4.175761254648e+00 4.177940326941e+00 4.180117413574e+00 4.182293196702e+00 4.184465052043e+00 4.186632961828e+00 4.188798556602e+00 4.190960188677e+00 4.193118570965e+00 4.195276148132e+00 4.197427410745e+00 4.199575570154e+00 4.201721345761e+00 4.203862585396e+00 4.206000518012e+00 4.208136064841e+00 4.210267356491e+00 4.212395118086e+00 4.214520408454e+00 4.216641317199e+00 4.218757319249e+00 4.220871456199e+00 4.222979678097e+00 4.225084774296e+00 4.227186705988e+00 4.229284896939e+00 4.231378904566e+00 4.233469133576e+00 4.235553464426e+00 4.237634807476e+00 4.239712965440e+00 4.241786403779e+00 4.243854274274e+00 4.245919992783e+00 4.247980737280e+00 4.250036930635e+00 4.252089627921e+00 4.254136445475e+00 4.256178401802e+00 4.258217340516e+00 4.260251574341e+00 4.262281082608e+00 4.264306750358e+00 4.266327271590e+00 4.268343063995e+00 4.270353521972e+00 4.272358538778e+00 4.274358561315e+00 4.276354862813e+00 4.278346686628e+00 4.280333131035e+00 4.282314988258e+00 4.284291580400e+00 4.286260976594e+00 4.288226442121e+00 4.290185260682e+00 4.292141045437e+00 4.294091409167e+00 4.296034624367e+00 4.297973581919e+00 4.299905230232e+00 4.301830610512e+00 4.303751321426e+00 4.305666654122e+00 4.307575701026e+00 4.309479369813e+00 4.311376889014e+00 4.313267040889e+00 4.315152326884e+00 4.317031114670e+00 4.318902945191e+00 4.320769320503e+00 4.322628130917e+00 4.324482041324e+00 4.326328754033e+00 4.328169103474e+00 4.330003720975e+00 4.331829737373e+00 4.333650708506e+00 4.335463009733e+00 4.337270334422e+00 4.339070414875e+00 4.340863434752e+00 4.342648832164e+00 4.344427223140e+00 4.346198572397e+00 4.347963128855e+00 4.349720031735e+00 4.351469703744e+00 4.353211642513e+00 4.354946145280e+00 4.356672853156e+00 4.358393151508e+00 4.360104317743e+00 4.361808969348e+00 4.363504915209e+00 4.365191466576e+00 4.366871940273e+00 4.368543258162e+00 4.370206737522e+00 4.371862518356e+00 4.373510140314e+00 4.375147826522e+00 4.376776537072e+00 4.378398537362e+00 4.380010295236e+00 4.381616182382e+00 4.383212706975e+00 4.384798670904e+00 4.386375601475e+00 4.387942758740e+00 4.389501947017e+00 4.391052753162e+00 4.392593003259e+00 4.394125469385e+00 4.395645399130e+00 4.397157456844e+00 4.398659469605e+00 4.400151058767e+00 4.401634373304e+00 4.403107461073e+00 4.404568926857e+00 4.406021044087e+00 4.407463570124e+00 4.408895111542e+00 4.410317359235e+00 4.411727403442e+00 4.413126599474e+00 4.414516916499e+00 4.415895418379e+00 4.417263428696e+00 4.418620789562e+00 4.419965361400e+00 4.421299612542e+00 4.422624089729e+00 4.423936559873e+00 4.425237940108e+00 4.426527272223e+00 4.427805301446e+00 4.429071729625e+00 4.430325804873e+00 4.431569516597e+00 4.432801111315e+00 4.434020737973e+00 4.435227364136e+00 4.436422036370e+00 4.437603635512e+00 4.438774238759e+00 4.439931638295e+00 4.441076020669e+00 4.442209822546e+00 4.443327866789e+00 4.444435152120e+00 4.445528678691e+00 4.446608084690e+00 4.447675448963e+00 4.448729096334e+00 4.449769642748e+00 4.450796859229e+00 4.451810177545e+00 4.452809604171e+00 4.453795404732e+00 4.454766613452e+00 4.455724719410e+00 4.456667858095e+00 4.457596542813e+00 4.458510889869e+00 4.459412564093e+00 4.460297843133e+00 4.461169271787e+00 4.462025461392e+00 4.462865263252e+00 4.463693885809e+00 4.464504295777e+00 4.465299608839e+00 4.466080960632e+00 4.466845209782e+00 4.467593676266e+00 4.468326662772e+00 4.469045135896e+00 4.469746790720e+00 4.470431236667e+00 4.471099627730e+00 4.471752793342e+00 4.472389935080e+00 4.473010044744e+00 4.473613281381e+00 4.474198805203e+00 4.474767687119e+00 4.475320620386e+00 4.475856061682e+00 4.476376362991e+00 4.476875471629e+00 4.477358711750e+00 4.477825492884e+00 4.478272596293e+00 4.478703103026e+00 4.479115373678e+00 4.479509698404e+00 4.479886015548e+00 4.480243621419e+00 4.480581998288e+00 4.480902510499e+00 4.481203996995e+00 4.481486702612e+00 4.481750316147e+00 4.481993707102e+00 4.482219475583e+00 4.482424292123e+00 4.482611038397e+00 4.482776781691e+00 4.482922055708e+00 4.483049731418e+00 4.483156133904e+00 4.483241529940e+00 4.483308299572e+00 4.483352866845e+00 4.483378719448e+00 4.483381892934e+00 4.483364499107e+00 4.483328726764e+00 4.483267800313e+00 4.483188067484e+00 4.483087977746e+00 4.482963132659e+00 4.482819332652e+00 4.482651548618e+00 4.482462425923e+00 4.482252108797e+00 4.482017177989e+00 4.481761950729e+00 4.481482928192e+00 4.481181978341e+00 4.480858690266e+00 4.480510421302e+00 4.480140635698e+00 4.479747882338e+00 4.479330591588e+00 4.478890748931e+00 4.478425629160e+00 4.477938589815e+00 4.477427799609e+00 4.476888698427e+00 4.476330108021e+00 4.475745100118e+00 4.475135212691e+00 4.474502155310e+00 4.473841857276e+00 4.473158906124e+00 4.472450462208e+00 4.471715510796e+00 4.470956310317e+00 4.470170319441e+00 4.469359662592e+00 4.468523253056e+00 4.467659774464e+00 4.466771013142e+00 4.465855136705e+00 4.464913772460e+00 4.463944950461e+00 4.462948439334e+00 4.461927600898e+00 4.460877993568e+00 4.459799872941e+00 4.458698023396e+00 4.457565504509e+00 4.456407219004e+00 4.455220982001e+00 4.454005087213e+00 4.452764594258e+00 4.451492596089e+00 4.450193312425e+00 4.448865945215e+00 4.447509206273e+00 4.446125493976e+00 4.444711275796e+00 4.443267732721e+00 4.441796547769e+00 4.440294304232e+00 4.438763285996e+00 4.437203083685e+00 4.435612353627e+00 4.433992134118e+00 4.432340437034e+00 4.430661085000e+00 4.428949927298e+00 4.427208717491e+00 4.425437005746e+00 4.423633728999e+00 4.421799692079e+00 4.419936012753e+00 4.418039601928e+00 4.416112271232e+00 4.414152995968e+00 4.412163656369e+00 4.410142485390e+00 4.408087182971e+00 4.406002767880e+00 4.403885400900e+00 4.401735104121e+00 4.399552086297e+00 4.397337657926e+00 4.395090406195e+00 4.392809284582e+00 4.390496335922e+00 4.388150147107e+00 4.385770243866e+00 4.383357904549e+00 4.380911527051e+00 4.378432455723e+00 4.375919660890e+00 4.373371261310e+00 4.370789681683e+00 4.368175899962e+00 4.365526770833e+00 4.362842398664e+00 4.360124293166e+00 4.357372707465e+00 4.354585928384e+00 4.351764268440e+00 4.348907418950e+00 4.346016050545e+00 4.343089763834e+00 4.340127996974e+00 4.337130091739e+00 4.334097843476e+00 4.331030347141e+00 4.327926967665e+00 4.324787145033e+00 4.321612169783e+00 4.318400916117e+00 4.315154183521e+00 4.311870653813e+00 4.308551563115e+00 4.305195539355e+00 4.301803912142e+00 4.298375548285e+00 4.294909672475e+00 4.291407760233e+00 4.287869238329e+00 4.284293588503e+00 4.280682262697e+00 4.277032356523e+00 4.273345271277e+00 4.269621510236e+00 4.265861576362e+00 4.262062593510e+00 4.258228189613e+00 4.254354135919e+00 4.250444279245e+00 4.246495315882e+00 4.242509281002e+00 4.238486128671e+00 4.234425388732e+00 4.230326113465e+00 4.226189425414e+00 4.222014785412e+00 4.217802193417e+00 4.213551268507e+00 4.209263382408e+00 4.204935873437e+00 4.200571795461e+00 4.196168066308e+00 4.191727167666e+00 4.187247602159e+00 4.182730060567e+00 4.178174151265e+00 4.173579882146e+00 4.168948075080e+00 4.164276983485e+00 4.159567918799e+00 4.154820862387e+00 4.150034594670e+00 4.145211570000e+00 4.140347837770e+00 4.135448318787e+00 4.130510202663e+00 4.125533088966e+00 4.120516671691e+00 4.115463586577e+00 4.110372389843e+00 4.105241332402e+00 4.100074512198e+00 4.094867949143e+00 4.089623212132e+00 4.084342047610e+00 4.079020927568e+00 4.073663789489e+00 4.068265966578e+00 4.062833500657e+00 4.057360949669e+00 4.051850887571e+00 4.046305061315e+00 4.040718776053e+00 4.035098761562e+00 4.029439006023e+00 4.023741928042e+00 4.018009791937e+00 4.012236812846e+00 4.006429355489e+00 4.000583620983e+00 3.994703252441e+00 3.988784518135e+00 3.982827987537e+00 3.976838301642e+00 3.970807989035e+00 3.964745037377e+00 3.958643888453e+00 3.952508775377e+00 3.946337928026e+00 3.940127979580e+00 3.933887515575e+00 3.927606800118e+00 3.921295545578e+00 3.914946418512e+00 3.908561479160e+00 3.902145705240e+00 3.895690896980e+00 3.889207200090e+00 3.882683123370e+00 3.876129987320e+00 3.869541735193e+00 3.862918814177e+00 3.856266156522e+00 3.849574508421e+00 3.842856562231e+00 3.836101008130e+00 3.829314884045e+00 3.822498391378e+00 3.815645413430e+00 3.808768137246e+00 3.801851314275e+00 3.794910521365e+00 3.787933763912e+00 3.780927563181e+00 3.773894545727e+00 3.766824593156e+00 3.759734097258e+00 3.752604460484e+00 3.745452868658e+00 3.738270314793e+00 3.731056201090e+00 3.723820552452e+00 3.716547913468e+00 3.709258273806e+00 3.701932044210e+00 3.694584179191e+00 3.687209797354e+00 3.679803811503e+00 3.672380427152e+00 3.664921807301e+00 3.657448401457e+00 3.649941137571e+00 3.642414170796e+00 3.634863678064e+00 3.627285060323e+00 3.619690650078e+00 3.612064631751e+00 3.604423794369e+00 3.596755938311e+00 3.589067111133e+00 3.581359280630e+00 3.573626758474e+00 3.565880270470e+00 3.558105383048e+00 3.550318555198e+00 3.542507574105e+00 3.534678066266e+00 3.526834391007e+00 3.518966959572e+00 3.511087600653e+00 3.503186925440e+00 3.495273259456e+00 3.487341718613e+00 3.479393620504e+00 3.471432768593e+00 3.463455080803e+00 3.455466636685e+00 3.447459294330e+00 3.439443547247e+00 3.431412729766e+00 3.423369179524e+00 3.415315308812e+00 3.407249880953e+00 3.399173229936e+00 3.391084653768e+00 3.382989966323e+00 3.374881791700e+00 3.366768217474e+00 3.358643675012e+00 3.350513324082e+00 3.342374866186e+00 3.334228829103e+00 3.326078281078e+00 3.317917848473e+00 3.309757432061e+00 3.301587331129e+00 3.293416404968e+00 3.285239337678e+00 3.277059719362e+00 3.268879386460e+00 3.260692059076e+00 3.252508478649e+00 3.244316788794e+00 3.236130895755e+00 3.227941321119e+00 3.219751529419e+00 3.211565507401e+00 3.203373692705e+00 3.195191877879e+00 3.187004470019e+00 3.178825300905e+00 3.170645688942e+00 3.162469744477e+00 3.154302208702e+00 3.146130476850e+00 3.137973412209e+00 3.129813871405e+00 3.121664319488e+00 3.113520247362e+00 3.105379575924e+00 3.097252320421e+00 3.089123749779e+00 3.081012515394e+00 3.072902399932e+00 3.064803427935e+00 3.056715598639e+00 3.048630208175e+00 3.040565246000e+00 3.032498943658e+00 3.024452246661e+00 3.016412255718e+00 3.008382279038e+00 3.000371596081e+00 2.992359962829e+00 2.984372696749e+00 2.976388812334e+00 2.968421966743e+00 2.960470056590e+00 2.952522984386e+00 2.944603456348e+00 2.936680797755e+00 2.928789091123e+00 2.920899580451e+00 2.913027580956e+00 2.905175767072e+00 2.897326431842e+00 2.889509822369e+00 2.881688648578e+00 2.873897418733e+00 2.866114398977e+00 2.858345008296e+00 2.850602658929e+00 2.842856706622e+00 2.835148219320e+00 2.827436937165e+00 2.819753488986e+00 2.812084237177e+00 2.804420621010e+00 2.796791358686e+00 2.789155465197e+00 2.781557415657e+00 2.773957869929e+00 2.766381316932e+00 2.758824615004e+00 2.751267908801e+00 2.743749444741e+00 2.736222547486e+00 2.728729291676e+00 2.721241533316e+00 2.713767267194e+00 2.706320666836e+00 2.698866555036e+00 2.691450973063e+00 2.684028133943e+00 2.676633188793e+00 2.669249166019e+00 2.661868591374e+00 2.654521479933e+00 2.647160922300e+00 2.639838923698e+00 2.632510305143e+00 2.625200413710e+00 2.617909457486e+00 2.610610204595e+00 2.603349610873e+00 2.596071206894e+00 2.588827194460e+00 2.581578933682e+00 2.574339869733e+00 2.567126157077e+00 2.559894192459e+00 2.552701702949e+00 2.545490811413e+00 2.538304956962e+00 2.531122263008e+00 2.523935352089e+00 2.516778455917e+00 2.509598786421e+00 2.502453673433e+00 2.495292647721e+00 2.488145731836e+00 2.481007605809e+00 2.473855576892e+00 2.466733849182e+00 2.459585948463e+00 2.452465528865e+00 2.445333968323e+00 2.438202810749e+00 2.431088548194e+00 2.423950007814e+00 2.416841590918e+00 2.409706012608e+00 2.402587785017e+00 2.395464222114e+00 2.388329823876e+00 2.381216835320e+00 2.374070517220e+00 2.366952198374e+00 2.359808607333e+00 2.352671095513e+00 2.345534879832e+00 2.338377731352e+00 2.331241378313e+00 2.324073078049e+00 2.316924353938e+00 2.309754866739e+00 2.302581391545e+00 2.295414637062e+00 2.288219321505e+00 2.281044051291e+00 2.273837829441e+00 2.266641949709e+00 2.259434209648e+00 2.252210721619e+00 2.244998969074e+00 2.237754608529e+00 2.230529917074e+00 2.223275954595e+00 2.216025662270e+00 2.208770225799e+00 2.201491808231e+00 2.194228689374e+00 2.186932406137e+00 2.179651312497e+00 2.172347456964e+00 2.165039208711e+00 2.157732669303e+00 2.150399734631e+00 2.143083263312e+00 2.135735124170e+00 2.128399634840e+00 2.121048031648e+00 2.113686860085e+00 2.106331425582e+00 2.098950296531e+00 2.091584801856e+00 2.084193673589e+00 2.076807781795e+00 2.069413836317e+00 2.062007166278e+00 2.054610944167e+00 2.047188315063e+00 2.039781675215e+00 2.032353073618e+00 2.024928936113e+00 2.017502554867e+00 2.010059671634e+00 2.002630684688e+00 1.995178139584e+00 1.987740076292e+00 1.980284858708e+00 1.972831511125e+00 1.965380408794e+00 1.957912946400e+00 1.950460816141e+00 1.942986009499e+00 1.935525997715e+00 1.928055183346e+00 1.920581003127e+00 1.913114366088e+00 1.905630209525e+00 1.898163563032e+00 1.890677140520e+00 1.883201917798e+00 1.875721850223e+00 1.868233412810e+00 1.860758141357e+00 1.853263199926e+00 1.845786331409e+00 1.838292130613e+00 1.830805369372e+00 1.823318235418e+00 1.815820510977e+00 1.808336785092e+00 1.800833371884e+00 1.793345129839e+00 1.785844065917e+00 1.778343746288e+00 1.770847011507e+00 1.763335675335e+00 1.755838014590e+00 1.748321121532e+00 1.740814152783e+00 1.733297409042e+00 1.725775552569e+00 1.718259643665e+00 1.710725614372e+00 1.703201560415e+00 1.695659577504e+00 1.688122082088e+00 1.680575713817e+00 1.673021068987e+00 1.665466742790e+00 1.657896244898e+00 1.650330323649e+00 1.642748745682e+00 1.635164213936e+00 1.627571278184e+00 1.619968369330e+00 1.612363139521e+00 1.604743248291e+00 1.597123026933e+00 1.589487444879e+00 1.581850669656e+00 1.574201036438e+00 1.566546320856e+00 1.558885962149e+00 1.551212706762e+00 1.543542746502e+00 1.535855142883e+00 1.528175937736e+00 1.520480465227e+00 1.512787249813e+00 1.505094825785e+00 1.497389863576e+00 1.489703196626e+00 1.481995394874e+00 1.474311589030e+00 1.466619007945e+00 1.458934444310e+00 1.451269229986e+00 1.443590154178e+00 1.435956580329e+00 1.428305304928e+00 1.420694217056e+00 1.413095904320e+00 1.405508566608e+00 1.397977147823e+00 1.390432516650e+00 1.382963101372e+00 1.375496499340e+00 1.368081794981e+00 1.360721239423e+00 1.353372015121e+00 1.346122428871e+00 1.338874607023e+00 1.331726337380e+00 1.324622680271e+00 1.317572808101e+00 1.310634226087e+00 1.303713759197e+00 1.296933640340e+00 1.290190810995e+00 1.283557117359e+00 1.277030588555e+00 1.270558018406e+00 1.264251607227e+00 1.257986291419e+00 1.251883860089e+00 1.245875424844e+00 1.239974642256e+00 1.234244829637e+00 1.228576488578e+00 1.223110471700e+00 1.217728100267e+00 1.212509185472e+00 1.207448306371e+00 1.202485568344e+00 1.197740768299e+00 1.193079729170e+00 1.188624634967e+00 1.184304733371e+00 1.180128770580e+00 1.176156858880e+00 1.172282871516e+00 1.168633845253e+00 1.165096747495e+00 1.161742032766e+00 1.158559284589e+00 1.155495710639e+00 1.152646628457e+00 1.149894743131e+00 1.147340622684e+00 1.144917709272e+00 1.142633893117e+00 1.140526995500e+00 1.138513092924e+00 1.136684475781e+00 1.134949167048e+00 1.133359691735e+00 1.131895196968e+00 1.130523177916e+00 1.129298870410e+00 1.128140609682e+00 1.127111644011e+00 1.126159031903e+00 1.125293739054e+00 1.124523704763e+00 1.123801329444e+00 1.123176403176e+00 1.122586863451e+00 1.122070054677e+00 1.121596829489e+00 1.121159012124e+00 1.120775543878e+00 1.120401408712e+00 1.120075311130e+00 1.119751675813e+00 1.119453355624e+00 1.119165916060e+00 1.118874829362e+00 1.118601507421e+00 1.118308258274e+00 1.118025282456e+00 1.117722415453e+00 1.117409797774e+00 1.117088020753e+00 1.116738027030e+00 1.116382852894e+00 1.115993490125e+00 1.115590435526e+00 1.115160887283e+00 1.114705090633e+00 1.114230288495e+00 1.113721812524e+00 1.113195518936e+00 1.112638735982e+00 1.112058782499e+00 1.111454942253e+00 1.110824873597e+00 1.110174321363e+00 1.109497927574e+00 1.108802759081e+00 1.108084128271e+00 1.107345791457e+00 1.106588029183e+00 1.105811927865e+00 1.105017181834e+00 1.104204197858e+00 1.103372946736e+00 1.102524704627e+00 1.101658896556e+00 1.100773666690e+00 1.099871376754e+00 1.098945621953e+00 1.098004125837e+00 1.097035308918e+00 1.096044185898e+00 1.095028147170e+00 1.093978059152e+00 1.092905236926e+00 1.091787552564e+00 1.090641121848e+00 1.089448520301e+00 1.088209592981e+00 1.086929883424e+00 1.085584130399e+00 1.084196144579e+00 1.082733311387e+00 1.081211532406e+00 1.079620817847e+00 1.077942868678e+00 1.076202456532e+00 1.074357079563e+00 1.072437779355e+00 1.070415632922e+00 1.068292061439e+00 1.066077601508e+00 1.063732752948e+00 1.061299863089e+00 1.058728348928e+00 1.056046988418e+00 1.053243852691e+00 1.050294018060e+00 1.047237772457e+00 1.044016405968e+00 1.040678041300e+00 1.037187208727e+00 1.033543334580e+00 1.029772748819e+00 1.025819922983e+00 1.021744852188e+00 1.017491486321e+00 1.013088793896e+00 1.008537394649e+00 1.003802974030e+00 9.989401997233e-01 9.938879194613e-01 9.886982350670e-01 9.833475487313e-01 9.778299829823e-01 9.721879001932e-01 9.663694517621e-01 9.604376661075e-01 9.543606846290e-01 9.481586537782e-01 9.418624258846e-01 9.354423629237e-01 9.289641698995e-01 9.224047918225e-01 9.158035009671e-01 9.091885940740e-01 9.025589645751e-01 8.959804693978e-01 8.894480531130e-01 8.830169111414e-01 8.767193511790e-01 8.705820167098e-01 8.646667115956e-01 8.589917970331e-01 8.536183802089e-01 8.485822443774e-01 8.439252920299e-01 8.396988494104e-01 8.359316846963e-01 8.326731483322e-01 8.299503482010e-01 8.277953525086e-01 8.262348737499e-01 8.252799760252e-01 8.249495170366e-01 8.252386501913e-01 8.261456508950e-01 8.276553123382e-01 8.297401836409e-01 8.323768042128e-01 8.355119676974e-01 8.391084317933e-01 8.431062063888e-01 8.474388322739e-01 8.520521085902e-01 8.568572830564e-01 8.617999332115e-01 8.667938428724e-01 8.717634248326e-01 8.766490201873e-01 8.813595741335e-01 8.858498935855e-01 8.900435134559e-01 8.938891360181e-01 8.973446189238e-01 9.003577456611e-01 9.029106603604e-01 9.049676832956e-01 9.065241670806e-01 9.075738258155e-01 9.081255258559e-01 9.081957048726e-01 9.078075453498e-01 9.070093775247e-01 9.058272535564e-01 9.043330322417e-01 9.025753573202e-01 9.006194054488e-01 8.985474122309e-01 8.964098492952e-01 8.943043714394e-01 8.922866991513e-01 8.904347622458e-01 8.888180357568e-01 8.874890331483e-01 8.865189055456e-01 8.859350951703e-01 8.857954205959e-01 8.861179642503e-01 8.869231935596e-01 8.882331067522e-01 8.900320588263e-01 8.923321351482e-01 8.951056637974e-01 8.983399969373e-01 9.020075415197e-01 9.060762373483e-01 9.105185746339e-01 9.152889196503e-01 9.203647085032e-01 9.256919429737e-01 9.312440041785e-01 9.369777005914e-01 9.428487061600e-01 9.488303697747e-01 9.548648934658e-01 9.609324230010e-01 9.669788302359e-01 9.729740103614e-01 9.788822828017e-01 9.846619852783e-01 9.902957528691e-01 9.957471145639e-01 1.001008714771e+00 1.006067164540e+00 1.010928037253e+00 1.015606531812e+00 1.020126366395e+00 1.024540078949e+00 1.028891799325e+00 1.033264230489e+00 1.037727841907e+00 1.042375118263e+00 1.047298391636e+00 1.052576040734e+00 1.058297447578e+00 1.064503462833e+00 1.071239486387e+00 1.078489488609e+00 1.086204539737e+00 1.094294232401e+00 1.102594549917e+00 1.110916118807e+00 1.118986630428e+00 1.126511438489e+00 1.133143893341e+00 1.138508229617e+00 1.142229310874e+00 1.143906448098e+00 1.143192867964e+00 1.139747889658e+00 1.133312202263e+00 1.123699677413e+00 1.110815924749e+00 1.094711707523e+00 1.075546297665e+00 1.053666491238e+00 1.029560196952e+00 1.003891890432e+00 9.774901183061e-01 9.512881215162e-01 9.263279644297e-01 9.036187668353e-01 8.840979895416e-01 8.703729933264e-01 8.574088348201e-01 8.468467557588e-01 8.404081512603e-01 8.388852833145e-01 8.415753943973e-01 8.464717661037e-01 8.511534214296e-01 8.538600087644e-01 8.541432871125e-01 8.528756173631e-01 8.516532612081e-01 8.518504420816e-01 8.538147010011e-01 8.567210147717e-01 8.590934051873e-01 8.597177273390e-01 8.584693124349e-01 8.565919094619e-01 8.562591998657e-01 8.595970459399e-01 8.676362794222e-01 8.797522271952e-01 8.939817194967e-01 9.080130083311e-01 9.202426185743e-01 9.304065428570e-01 9.392831833518e-01 9.210690159173e-01 8.614872280151e-01 8.119483387914e-01 8.216645040842e-01 8.859004393894e-01 9.520227751284e-01 9.728831973929e-01 9.365887078600e-01 8.725268654606e-01 8.404630871846e-01 8.837556166839e-01 9.793218268927e-01 1.065681867693e+00 1.097236813568e+00 1.064664611194e+00 9.954223662413e-01 9.413380110326e-01 9.424734445966e-01 9.873639750197e-01 1.027271609943e+00 1.023537428805e+00 9.741995753400e-01 9.176620945555e-01 9.117766470672e-01 9.792816526972e-01 1.079545163630e+00 1.151817846767e+00 1.158343345056e+00 1.097298592180e+00 1.001778312337e+00 9.269057633393e-01 9.131245770208e-01 9.467362442992e-01 9.780816535445e-01 9.713208041371e-01 9.281643693326e-01 8.852004973622e-01 8.864112179385e-01 9.375233005206e-01 9.971196178355e-01 1.016930828866e+00 9.748005817666e-01 8.856729843249e-01 7.996550133205e-01 7.749136551162e-01 8.180944990363e-01 8.739331637207e-01 8.861488879376e-01 8.371749526310e-01 7.582909411632e-01 7.226446028696e-01 7.841256688448e-01 9.039658894994e-01 9.998462619527e-01 1.014271476988e+00 9.308767222845e-01 7.793429587435e-01 6.476980821628e-01 6.568001430613e-01 8.018047527139e-01 9.616939628584e-01 1.052271105164e+00 1.045558538551e+00 9.583881907268e-01 8.474337258204e-01 7.915212579624e-01 8.279635804426e-01 9.077596799455e-01 9.585469660169e-01 9.427129164187e-01 8.676227829682e-01 7.830495434674e-01 7.608084604247e-01 8.287811060987e-01 9.359962749221e-01 1.013699328637e+00 1.020422262996e+00 9.467045169166e-01 8.123633493913e-01 6.679680447345e-01 5.948572859325e-01 6.489381665776e-01 7.838960155265e-01 9.215868080440e-01 1.013146502185e+00 1.034788818702e+00 9.806421332141e-01 8.644613276217e-01 7.301934079630e-01 6.634360782456e-01 7.371779903398e-01 9.070268966931e-01 1.076166372171e+00 1.177587190474e+00 1.181028078054e+00 1.091929788210e+00 9.568780894747e-01 8.656638475204e-01 9.001504439348e-01 1.033715719042e+00 1.167226168580e+00 1.224845051567e+00 1.177016529676e+00 1.038782181188e+00 8.711629468454e-01 7.747689291010e-01 8.136736674932e-01 9.243059093706e-01 1.003273064663e+00 9.931084623031e-01 8.856553335118e-01 7.150173581166e-01 5.590030964231e-01 5.192334641290e-01 5.962648174276e-01 6.857073170263e-01 7.224189998032e-01 7.002724769842e-01 6.545850901118e-01 6.396620490815e-01 6.826532401750e-01 7.576785976768e-01 8.252304948035e-01 8.698256445989e-01 9.035245426246e-01 9.490111756689e-01 1.014952044108e+00 1.085897770335e+00 1.136251002083e+00 1.150110499375e+00 1.131371427054e+00 1.100919364676e+00 1.081917983771e+00 1.081356109371e+00 1.086263515852e+00 1.080165736254e+00 1.061371898909e+00 1.045519147387e+00 1.047926370438e+00 1.071240361157e+00 1.112442396342e+00
 3.510457784753e+00 3.511496439240e+00 3.513638182990e+00 3.516991450466e+00 3.520692862715e+00 3.523624967939e+00 3.525295386294e+00 3.526195273127e+00 3.527397827802e+00 3.529732287881e+00 3.533147252612e+00 3.536749620749e+00 3.539494884296e+00 3.541017409437e+00 3.541909710896e+00 3.543241542564e+00 3.545734217246e+00 3.549207332340e+00 3.552728526151e+00 3.555312789091e+00 3.556687374705e+00 3.557540898735e+00 3.558993921729e+00 3.561703205581e+00 3.565314450949e+00 3.568762473914e+00 3.571133475056e+00 3.572369269855e+00 3.573296696115e+00 3.574972949946e+00 3.577875162425e+00 3.581530990706e+00 3.584882499903e+00 3.587104448252e+00 3.588250873182e+00 3.589214266831e+00 3.591040033893e+00 3.594115767077e+00 3.597846141993e+00 3.601107367051e+00 3.603126473303e+00 3.604120123513e+00 3.605131626159e+00 3.607182736579e+00 3.610451718924e+00 3.614148706872e+00 3.617173851384e+00 3.618981340730e+00 3.619971697666e+00 3.621155745073e+00 3.623365364362e+00 3.626636273397e+00 3.630203671046e+00 3.633084960905e+00 3.634822096526e+00 3.635812462776e+00 3.637030796383e+00 3.639305391758e+00 3.642658700466e+00 3.646259404186e+00 3.649041209877e+00 3.650566013754e+00 3.651415649130e+00 3.652737048993e+00 3.655307002418e+00 3.658885974361e+00 3.662409216806e+00 3.664868513616e+00 3.666139242417e+00 3.667061710975e+00 3.668729142238e+00 3.671590303505e+00 3.675136625818e+00 3.678363342996e+00 3.680573399246e+00 3.681874198994e+00 3.683030606993e+00 3.684873801269e+00 3.687698955551e+00 3.691077611473e+00 3.694203600262e+00 3.696453478737e+00 3.697825879299e+00 3.698956987768e+00 3.700700188974e+00 3.703500207194e+00 3.707003960826e+00 3.710277416574e+00 3.712499580448e+00 3.713641143524e+00 3.714553106291e+00 3.716341594868e+00 3.719465530909e+00 3.723288798677e+00 3.726555659358e+00 3.728420665360e+00 3.729187357156e+00 3.730096647472e+00 3.732309592480e+00 3.735926691738e+00 3.739872980765e+00 3.742781155383e+00 3.744154470899e+00 3.744779942841e+00 3.746071544320e+00 3.748877554900e+00 3.752787925247e+00 3.756493048131e+00 3.758879120786e+00 3.759952613020e+00 3.760799891776e+00 3.762658410402e+00 3.765895464649e+00 3.769748665186e+00 3.772999152303e+00 3.774972373852e+00 3.776058695168e+00 3.777336643733e+00 3.779663523651e+00 3.783008111811e+00 3.786536379038e+00 3.789339254714e+00 3.791141709864e+00 3.792457484356e+00 3.794134261108e+00 3.796665147306e+00 3.799841138271e+00 3.802985253093e+00 3.805513677738e+00 3.807354772649e+00 3.808945975135e+00 3.810863504552e+00 3.813389247286e+00 3.816328663549e+00 3.819208831058e+00 3.821651048713e+00 3.823626615185e+00 3.825439321474e+00 3.827487621847e+00 3.829968138335e+00 3.832745565205e+00 3.835486014938e+00 3.837920268073e+00 3.840029650544e+00 3.842024739856e+00 3.844180689588e+00 3.846624151506e+00 3.849259089841e+00 3.851872738506e+00 3.854304109385e+00 3.856535450899e+00 3.858678971605e+00 3.860885686012e+00 3.863241982632e+00 3.865724887872e+00 3.868240418946e+00 3.870689567620e+00 3.873013958269e+00 3.875235318544e+00 3.877452763878e+00 3.879762436456e+00 3.882191044716e+00 3.884679835930e+00 3.887136324037e+00 3.889499078474e+00 3.891786790000e+00 3.894084170493e+00 3.896444709526e+00 3.898865703362e+00 3.901305356833e+00 3.903725026282e+00 3.906112344392e+00 3.908483573072e+00 3.910855995555e+00 3.913226157567e+00 3.915593394565e+00 3.917968826745e+00 3.920360946652e+00 3.922759525036e+00 3.925148830282e+00 3.927521032379e+00 3.929875175442e+00 3.932226604504e+00 3.934592006038e+00 3.936968891581e+00 3.939350553058e+00 3.941731895020e+00 3.944108313028e+00 3.946475108789e+00 3.948839677769e+00 3.951204690873e+00 3.953573412653e+00 3.955945087583e+00 3.958320989956e+00 3.960692567488e+00 3.963058157512e+00 3.965424252380e+00 3.967790761844e+00 3.970158154080e+00 3.972525104064e+00 3.974890493983e+00 3.977252851860e+00 3.979614623462e+00 3.981978972885e+00 3.984345630780e+00 3.986710188634e+00 3.989071527638e+00 3.991428929081e+00 3.993785802282e+00 3.996150678728e+00 3.998519630917e+00 4.000881154417e+00 4.003239733895e+00 4.005599027254e+00 4.007960842194e+00 4.010327490802e+00 4.012691721097e+00 4.015048709890e+00 4.017402032550e+00 4.019758763052e+00 4.022116894081e+00 4.024471512592e+00 4.026820374722e+00 4.029167966163e+00 4.031516544518e+00 4.033866949021e+00 4.036215158092e+00 4.038558117753e+00 4.040900430510e+00 4.043249062093e+00 4.045597302901e+00 4.047942293825e+00 4.050284523335e+00 4.052623928150e+00 4.054964670859e+00 4.057310482649e+00 4.059652596242e+00 4.061985489159e+00 4.064318893202e+00 4.066652934116e+00 4.068985527164e+00 4.071318068652e+00 4.073646268600e+00 4.075968582384e+00 4.078291874910e+00 4.080618478426e+00 4.082941008925e+00 4.085262531417e+00 4.087582265126e+00 4.089898896435e+00 4.092216571355e+00 4.094533845958e+00 4.096848800847e+00 4.099159712778e+00 4.101472778364e+00 4.103781814737e+00 4.106087158419e+00 4.108391564573e+00 4.110693798688e+00 4.112994736922e+00 4.115295598550e+00 4.117591704818e+00 4.119883820524e+00 4.122178216317e+00 4.124473841695e+00 4.126762825268e+00 4.129052079206e+00 4.131336901292e+00 4.133620439959e+00 4.135905628788e+00 4.138186512986e+00 4.140461088042e+00 4.142735212216e+00 4.145008557702e+00 4.147278867290e+00 4.149546784569e+00 4.151813780999e+00 4.154075019009e+00 4.156335410463e+00 4.158595805487e+00 4.160851183773e+00 4.163105017351e+00 4.165357200494e+00 4.167605047940e+00 4.169849817900e+00 4.172094422818e+00 4.174334065009e+00 4.176571277318e+00 4.178808083431e+00 4.181039441026e+00 4.183267798683e+00 4.185494922055e+00 4.187718282524e+00 4.189938843326e+00 4.192156973649e+00 4.194371457327e+00 4.196583403259e+00 4.198792859333e+00 4.200998399480e+00 4.203199055753e+00 4.205399870141e+00 4.207595736055e+00 4.209787769055e+00 4.211977940230e+00 4.214163524079e+00 4.216345534664e+00 4.218526378461e+00 4.220702566168e+00 4.222875681021e+00 4.225044311913e+00 4.227207280889e+00 4.229369396393e+00 4.231529277250e+00 4.233683355285e+00 4.235834673639e+00 4.237981224336e+00 4.240123768477e+00 4.242262231722e+00 4.244397303170e+00 4.246528515844e+00 4.248654504270e+00 4.250780219800e+00 4.252898907842e+00 4.255014344212e+00 4.257125433677e+00 4.259232086905e+00 4.261333411418e+00 4.263431032733e+00 4.265524303177e+00 4.267614509972e+00 4.269701032767e+00 4.271783043797e+00 4.273857769988e+00 4.275930844297e+00 4.277996020705e+00 4.280057776190e+00 4.282117011051e+00 4.284169805891e+00 4.286218814475e+00 4.288262611024e+00 4.290301696607e+00 4.292333953810e+00 4.294362034769e+00 4.296383734400e+00 4.298403163280e+00 4.300416789087e+00 4.302423977628e+00 4.304425990334e+00 4.306422717155e+00 4.308413129863e+00 4.310399308869e+00 4.312378878264e+00 4.314352117289e+00 4.316320973580e+00 4.318285614303e+00 4.320241354962e+00 4.322191997044e+00 4.324136577444e+00 4.326074849408e+00 4.328008503345e+00 4.329934003188e+00 4.331854549951e+00 4.333768241049e+00 4.335676952781e+00 4.337577526488e+00 4.339473018649e+00 4.341361403581e+00 4.343241338696e+00 4.345117194456e+00 4.346986328206e+00 4.348848263801e+00 4.350702928062e+00 4.352549978590e+00 4.354391832860e+00 4.356225961228e+00 4.358052844109e+00 4.359872748064e+00 4.361685566020e+00 4.363489182106e+00 4.365287224054e+00 4.367078558485e+00 4.368861103697e+00 4.370635995668e+00 4.372402917993e+00 4.374162360485e+00 4.375914205214e+00 4.377657029854e+00 4.379394382939e+00 4.381123225338e+00 4.382842880357e+00 4.384554617201e+00 4.386256306875e+00 4.387951133996e+00 4.389637063383e+00 4.391316045975e+00 4.392986670219e+00 4.394645967698e+00 4.396297812494e+00 4.397938755832e+00 4.399573619772e+00 4.401199039249e+00 4.402813832196e+00 4.404421665959e+00 4.406018044411e+00 4.407605561938e+00 4.409183486203e+00 4.410751458987e+00 4.412311050879e+00 4.413860060024e+00 4.415398609370e+00 4.416926243995e+00 4.418445711136e+00 4.419955217413e+00 4.421453863491e+00 4.422941751332e+00 4.424418920527e+00 4.425887078589e+00 4.427343357645e+00 4.428790686375e+00 4.430226105884e+00 4.431650215402e+00 4.433063065344e+00 4.434465700900e+00 4.435857359770e+00 4.437238567501e+00 4.438607727843e+00 4.439965223451e+00 4.441311048777e+00 4.442645268726e+00 4.443967981181e+00 4.445281007827e+00 4.446580642088e+00 4.447867842644e+00 4.449142725600e+00 4.450405782511e+00 4.451657874510e+00 4.452896466878e+00 4.454123320264e+00 4.455337720864e+00 4.456537975016e+00 4.457726256384e+00 4.458901428823e+00 4.460064341401e+00 4.461214388224e+00 4.462350250697e+00 4.463473113836e+00 4.464582348844e+00 4.465676957574e+00 4.466759825876e+00 4.467829037460e+00 4.468883454736e+00 4.469924769528e+00 4.470952524435e+00 4.471965192818e+00 4.472963045067e+00 4.473947420886e+00 4.474917553981e+00 4.475872522858e+00 4.476812420000e+00 4.477738241943e+00 4.478649088348e+00 4.479544692971e+00 4.480424572782e+00 4.481290324842e+00 4.482139505516e+00 4.482973466571e+00 4.483791489510e+00 4.484594050157e+00 4.485381690834e+00 4.486150512852e+00 4.486905092353e+00 4.487644136273e+00 4.488366722621e+00 4.489070828539e+00 4.489759660102e+00 4.490430674720e+00 4.491086463782e+00 4.491724900756e+00 4.492346201295e+00 4.492950963339e+00 4.493537004966e+00 4.494106165632e+00 4.494658643939e+00 4.495192594280e+00 4.495710258378e+00 4.496207856816e+00 4.496688477818e+00 4.497150354215e+00 4.497593421588e+00 4.498018433459e+00 4.498426807129e+00 4.498812543450e+00 4.499181564146e+00 4.499531262335e+00 4.499862377261e+00 4.500174310064e+00 4.500464012262e+00 4.500737269734e+00 4.500990872218e+00 4.501222880813e+00 4.501436191675e+00 4.501627326653e+00 4.501800202299e+00 4.501951943121e+00 4.502082798997e+00 4.502194443898e+00 4.502283980097e+00 4.502352998983e+00 4.502403067788e+00 4.502428180316e+00 4.502434863862e+00 4.502418935417e+00 4.502380836034e+00 4.502322691974e+00 4.502239964372e+00 4.502136571364e+00 4.502011731030e+00 4.501862875482e+00 4.501692944089e+00 4.501499248865e+00 4.501282164800e+00 4.501043791671e+00 4.500781854492e+00 4.500495930177e+00 4.500187091442e+00 4.499852948595e+00 4.499498452989e+00 4.499118033943e+00 4.498714532487e+00 4.498286917644e+00 4.497833014804e+00 4.497357557693e+00 4.496857111724e+00 4.496330130427e+00 4.495779881286e+00 4.495202467261e+00 4.494603260453e+00 4.493976404827e+00 4.493323628648e+00 4.492647255494e+00 4.491943343940e+00 4.491214148801e+00 4.490457874143e+00 4.489676448248e+00 4.488869242961e+00 4.488033228858e+00 4.487172230685e+00 4.486284492700e+00 4.485368813898e+00 4.484427806166e+00 4.483457999853e+00 4.482460679057e+00 4.481436819761e+00 4.480383566976e+00 4.479303811979e+00 4.478195950954e+00 4.477058834462e+00 4.475894941194e+00 4.474700027490e+00 4.473478279263e+00 4.472229535260e+00 4.470948001992e+00 4.469639733056e+00 4.468301480865e+00 4.466934754527e+00 4.465537849218e+00 4.464110369315e+00 4.462653479578e+00 4.461166579734e+00 4.459650855285e+00 4.458103800919e+00 4.456525502079e+00 4.454917504449e+00 4.453278732196e+00 4.451608503079e+00 4.449908111672e+00 4.448175914204e+00 4.446413593312e+00 4.444618368412e+00 4.442791384138e+00 4.440934676784e+00 4.439043321742e+00 4.437121790252e+00 4.435166927956e+00 4.433180691393e+00 4.431161889456e+00 4.429109280707e+00 4.427024832834e+00 4.424907002087e+00 4.422756692094e+00 4.420573394961e+00 4.418355802854e+00 4.416105741586e+00 4.413821820896e+00 4.411504314751e+00 4.409152757095e+00 4.406766358122e+00 4.404346462607e+00 4.401892959285e+00 4.399403463019e+00 4.396880895618e+00 4.394323470936e+00 4.391730741504e+00 4.389103581569e+00 4.386440044330e+00 4.383743332960e+00 4.381010054271e+00 4.378241133419e+00 4.375436872581e+00 4.372597783084e+00 4.369721689455e+00 4.366809252665e+00 4.363862237222e+00 4.360878447007e+00 4.357859104218e+00 4.354801688075e+00 4.351708248194e+00 4.348579814442e+00 4.345412575514e+00 4.342209511879e+00 4.338968925648e+00 4.335692492029e+00 4.332376919714e+00 4.329025436308e+00 4.325636109277e+00 4.322209255548e+00 4.318745988892e+00 4.315243081814e+00 4.311703019535e+00 4.308124726178e+00 4.304510061012e+00 4.300855254840e+00 4.297163805174e+00 4.293432996542e+00 4.289664732208e+00 4.285858397926e+00 4.282012963405e+00 4.278129353489e+00 4.274207092451e+00 4.270245227552e+00 4.266244536837e+00 4.262206248602e+00 4.258128537842e+00 4.254011622204e+00 4.249855993682e+00 4.245659610437e+00 4.241426599800e+00 4.237151296165e+00 4.232839630541e+00 4.228487774849e+00 4.224096313859e+00 4.219664712092e+00 4.215195055509e+00 4.210684844328e+00 4.206135725335e+00 4.201546902472e+00 4.196918767407e+00 4.192250881470e+00 4.187542076042e+00 4.182795731266e+00 4.178008228054e+00 4.173181893554e+00 4.168315237352e+00 4.163408644366e+00 4.158463257450e+00 4.153477261637e+00 4.148451761521e+00 4.143387027419e+00 4.138281869577e+00 4.133137786141e+00 4.127953531764e+00 4.122729639752e+00 4.117465991269e+00 4.112163787047e+00 4.106820074028e+00 4.101439428298e+00 4.096015918926e+00 4.090555998180e+00 4.085056183183e+00 4.079514785933e+00 4.073937242176e+00 4.068317815332e+00 4.062661512071e+00 4.056963369721e+00 4.051227462590e+00 4.045454683636e+00 4.039639079339e+00 4.033788389528e+00 4.027895825708e+00 4.021966392253e+00 4.015998436806e+00 4.009990094483e+00 4.003946782109e+00 3.997862627306e+00 3.991742423695e+00 3.985581594903e+00 3.979385177638e+00 3.973151120345e+00 3.966876654685e+00 3.960568197207e+00 3.954218640456e+00 3.947835462062e+00 3.941412841303e+00 3.934954324647e+00 3.928461392025e+00 3.921925244631e+00 3.915361031065e+00 3.908754754628e+00 3.902115201090e+00 3.895438704335e+00 3.888725612042e+00 3.881980614045e+00 3.875195209911e+00 3.868381540767e+00 3.861526097630e+00 3.854639783963e+00 3.847718695017e+00 3.840760986778e+00 3.833774655177e+00 3.826747592945e+00 3.819693681319e+00 3.812602467363e+00 3.805480002480e+00 3.798326421981e+00 3.791135042742e+00 3.783919181447e+00 3.776663883510e+00 3.769383876197e+00 3.762068195150e+00 3.754720374811e+00 3.747347266691e+00 3.739936297717e+00 3.732504465861e+00 3.725032935239e+00 3.717538522368e+00 3.710014632024e+00 3.702458455622e+00 3.694879973029e+00 3.687265297096e+00 3.679632037396e+00 3.671962971221e+00 3.664271735595e+00 3.656553333924e+00 3.648804782611e+00 3.641037732931e+00 3.633235128802e+00 3.625417513521e+00 3.617569133301e+00 3.609696909326e+00 3.601803924966e+00 3.593882268484e+00 3.585944657791e+00 3.577975647410e+00 3.569992076764e+00 3.561982634420e+00 3.553951024987e+00 3.545901856062e+00 3.537827230059e+00 3.529738765493e+00 3.521624224031e+00 3.513494928740e+00 3.505343814586e+00 3.497176668199e+00 3.488992415820e+00 3.480787406063e+00 3.472570516705e+00 3.464331246643e+00 3.456080643387e+00 3.447811970708e+00 3.439529054807e+00 3.431232482953e+00 3.422920245986e+00 3.414596571413e+00 3.406257548630e+00 3.397908772288e+00 3.389544197908e+00 3.381172345797e+00 3.372786599779e+00 3.364392041339e+00 3.355987727605e+00 3.347571442583e+00 3.339150271926e+00 3.330716589059e+00 3.322278953113e+00 3.313828537007e+00 3.305376092786e+00 3.296915042007e+00 3.288448864528e+00 3.279979197578e+00 3.271499115299e+00 3.263022782537e+00 3.254535355458e+00 3.246050571397e+00 3.237558941308e+00 3.229065381298e+00 3.220574967610e+00 3.212075252426e+00 3.203583793204e+00 3.195083788686e+00 3.186590195526e+00 3.178096220780e+00 3.169600215211e+00 3.161112274351e+00 3.152619067906e+00 3.144137149807e+00 3.135651894815e+00 3.127173975275e+00 3.118700434694e+00 3.110227725740e+00 3.101767488894e+00 3.093304727112e+00 3.084854792363e+00 3.076406488981e+00 3.067967089284e+00 3.059539541675e+00 3.051111260458e+00 3.042702298901e+00 3.034291502450e+00 3.025899197373e+00 3.017511238508e+00 3.009131894152e+00 3.000770446398e+00 2.992409590756e+00 2.984071405027e+00 2.975734549178e+00 2.967414908570e+00 2.959109383014e+00 2.950809017533e+00 2.942532943560e+00 2.934255943684e+00 2.926005957234e+00 2.917762323566e+00 2.909533267710e+00 2.901325802093e+00 2.893119218767e+00 2.884944728404e+00 2.876768978279e+00 2.868621145638e+00 2.860483493745e+00 2.852357532570e+00 2.844259668865e+00 2.836161347400e+00 2.828097929185e+00 2.820034226425e+00 2.811997174600e+00 2.803976325992e+00 2.795962990878e+00 2.787984048318e+00 2.780000294212e+00 2.772054850813e+00 2.764111557573e+00 2.756189787920e+00 2.748291464354e+00 2.740395140505e+00 2.732536105639e+00 2.724672028287e+00 2.716844052976e+00 2.709023558158e+00 2.701218222573e+00 2.693442635759e+00 2.685662400480e+00 2.677924468246e+00 2.670180177931e+00 2.662466719205e+00 2.654768082217e+00 2.647074174221e+00 2.639417243924e+00 2.631749672387e+00 2.624124313214e+00 2.616494547383e+00 2.608888487842e+00 2.601303744065e+00 2.593715448548e+00 2.586168163962e+00 2.578607473236e+00 2.571084493716e+00 2.563563069236e+00 2.556053932044e+00 2.548571998072e+00 2.541080479080e+00 2.533629077925e+00 2.526164404948e+00 2.518729335852e+00 2.511302906767e+00 2.503877335050e+00 2.496486371056e+00 2.489076979809e+00 2.481707211131e+00 2.474326318230e+00 2.466964246525e+00 2.459617911890e+00 2.452262028720e+00 2.444941991885e+00 2.437602100794e+00 2.430293772098e+00 2.422980914486e+00 2.415674664930e+00 2.408390446367e+00 2.401087005637e+00 2.393821238727e+00 2.386534560683e+00 2.379270557236e+00 2.372008082237e+00 2.364740460786e+00 2.357500100920e+00 2.350234854136e+00 2.343002101229e+00 2.335751898685e+00 2.328514547123e+00 2.321285431231e+00 2.314041015086e+00 2.306824699151e+00 2.299584672661e+00 2.292368391288e+00 2.285140924680e+00 2.277915671024e+00 2.270704760963e+00 2.263472425386e+00 2.256267176181e+00 2.249038042908e+00 2.241826807708e+00 2.234611201474e+00 2.227388620390e+00 2.220184064107e+00 2.212954989428e+00 2.205751992531e+00 2.198528969443e+00 2.191316088415e+00 2.184105976212e+00 2.176880955568e+00 2.169678714600e+00 2.162452495881e+00 2.155248151524e+00 2.148029623815e+00 2.140813369688e+00 2.133607959073e+00 2.126384790861e+00 2.119184293739e+00 2.111963131866e+00 2.104759178787e+00 2.097548909454e+00 2.090336819913e+00 2.083138575779e+00 2.075923448043e+00 2.068730784090e+00 2.061521548893e+00 2.054326821181e+00 2.047131648790e+00 2.039931280388e+00 2.032748161168e+00 2.025549767637e+00 2.018373696959e+00 2.011185174126e+00 2.004008477854e+00 1.996836794869e+00 1.989659929049e+00 1.982502077770e+00 1.975330032240e+00 1.968180074916e+00 1.961022992577e+00 1.953874997377e+00 1.946736070598e+00 1.939589403760e+00 1.932465201166e+00 1.925329545696e+00 1.918214106973e+00 1.911095282468e+00 1.903982926514e+00 1.896883938890e+00 1.889777034086e+00 1.882692574600e+00 1.875597871133e+00 1.868521369868e+00 1.861446099875e+00 1.854372681852e+00 1.847316564205e+00 1.840249275628e+00 1.833205772728e+00 1.826151666624e+00 1.819113377415e+00 1.812078365728e+00 1.805040755777e+00 1.798022112794e+00 1.790990999975e+00 1.783979633785e+00 1.776960012421e+00 1.769948660506e+00 1.762944126038e+00 1.755930260938e+00 1.748934407255e+00 1.741922615838e+00 1.734926444855e+00 1.727922898599e+00 1.720918833554e+00 1.713921097477e+00 1.706909424670e+00 1.699912091654e+00 1.692895563845e+00 1.685886970176e+00 1.678869168899e+00 1.671845126849e+00 1.664823234019e+00 1.657782994363e+00 1.650748201838e+00 1.643695239372e+00 1.636639651616e+00 1.629573623557e+00 1.622494944938e+00 1.615412015735e+00 1.608310012460e+00 1.601204569168e+00 1.594079704479e+00 1.586947104153e+00 1.579798379315e+00 1.572636515410e+00 1.565463711547e+00 1.558271095346e+00 1.551072598817e+00 1.543848164785e+00 1.536622047890e+00 1.529372083355e+00 1.522112565891e+00 1.514841695926e+00 1.507548106857e+00 1.500257479531e+00 1.492935825445e+00 1.485621894252e+00 1.478283501987e+00 1.470940381234e+00 1.463597010312e+00 1.456227840067e+00 1.448881278306e+00 1.441500958291e+00 1.434142902363e+00 1.426774537583e+00 1.419402394911e+00 1.412057509824e+00 1.404683408143e+00 1.397360224531e+00 1.390013962172e+00 1.382701110262e+00 1.375410685030e+00 1.368113838771e+00 1.360886283394e+00 1.353636643620e+00 1.346460495665e+00 1.339297417114e+00 1.332169934091e+00 1.325116334367e+00 1.318058738151e+00 1.311110773457e+00 1.304168824848e+00 1.297315505546e+00 1.290529436950e+00 1.283778133493e+00 1.277158581007e+00 1.270551651582e+00 1.264085048201e+00 1.257674439304e+00 1.251353888635e+00 1.245167494819e+00 1.239021045985e+00 1.233052056781e+00 1.227133345586e+00 1.221363192309e+00 1.215715148922e+00 1.210152710045e+00 1.204781284320e+00 1.199467926755e+00 1.194350819662e+00 1.189338359137e+00 1.184463197316e+00 1.179769808541e+00 1.175159541645e+00 1.170766825545e+00 1.166465849508e+00 1.162347946291e+00 1.158383417033e+00 1.154537143397e+00 1.150901829817e+00 1.147354734246e+00 1.144014729044e+00 1.140795345478e+00 1.137725278104e+00 1.134834845832e+00 1.132040280686e+00 1.129446166955e+00 1.126944596394e+00 1.124610618355e+00 1.122409569242e+00 1.120315694087e+00 1.118389498607e+00 1.116539744593e+00 1.114849324118e+00 1.113246656609e+00 1.111757795016e+00 1.110387227660e+00 1.109086037275e+00 1.107914243279e+00 1.106796330348e+00 1.105784907808e+00 1.104841936040e+00 1.103963743082e+00 1.103174651376e+00 1.102417337642e+00 1.101746197739e+00 1.101104771554e+00 1.100522381635e+00 1.099984453605e+00 1.099471417520e+00 1.099015264764e+00 1.098565817936e+00 1.098163143638e+00 1.097774188222e+00 1.097407160183e+00 1.097068091995e+00 1.096729514687e+00 1.096421823895e+00 1.096112638093e+00 1.095823528205e+00 1.095541873442e+00 1.095263899129e+00 1.095003952434e+00 1.094741023274e+00 1.094493576723e+00 1.094249170675e+00 1.094012614623e+00 1.093786965551e+00 1.093565531167e+00 1.093356106174e+00 1.093154456799e+00 1.092962504101e+00 1.092782729935e+00 1.092612797594e+00 1.092455294489e+00 1.092311584539e+00 1.092176942574e+00 1.092058070408e+00 1.091949710976e+00 1.091854448593e+00 1.091771551679e+00 1.091696369352e+00 1.091635682646e+00 1.091577855308e+00 1.091529813971e+00 1.091483032441e+00 1.091437497045e+00 1.091393717052e+00 1.091337716271e+00 1.091280903576e+00 1.091201230239e+00 1.091110945896e+00 1.090994592957e+00 1.090846011997e+00 1.090672014796e+00 1.090444963888e+00 1.090184870748e+00 1.089859220320e+00 1.089480029069e+00 1.089034759229e+00 1.088504412503e+00 1.087909784457e+00 1.087205220655e+00 1.086420495705e+00 1.085520244444e+00 1.084506429363e+00 1.083385597892e+00 1.082113762054e+00 1.080730908022e+00 1.079183330708e+00 1.077495941876e+00 1.075651496904e+00 1.073624578598e+00 1.071452491812e+00 1.069070207502e+00 1.066524846714e+00 1.063775939097e+00 1.060819888394e+00 1.057681865419e+00 1.054298999599e+00 1.050733031611e+00 1.046921495065e+00 1.042891336093e+00 1.038641619649e+00 1.034131572913e+00 1.029419547670e+00 1.024437701436e+00 1.019234331619e+00 1.013789467149e+00 1.008088097119e+00 1.002178337273e+00 9.960019059011e-01 9.896204339520e-01 9.830041385528e-01 9.761681993855e-01 9.691477091939e-01 9.619079685661e-01 9.545174500406e-01 9.469524215340e-01 9.392528755868e-01 9.314497953884e-01 9.235422950012e-01 9.155976821989e-01 9.076159553959e-01 8.996556075113e-01 8.917535099070e-01 8.839415321154e-01 8.762872604745e-01 8.688178251092e-01 8.616040401413e-01 8.546891879900e-01 8.481283070860e-01 8.419842283300e-01 8.362979858897e-01 8.311367628242e-01 8.265386735871e-01 8.225537706172e-01 8.192254376192e-01 8.165777184596e-01 8.146489922726e-01 8.134446315955e-01 8.129791878395e-01 8.132497551398e-01 8.142352934768e-01 8.159259997900e-01 8.182696326746e-01 8.212337131038e-01 8.247602978494e-01 8.287777211065e-01 8.332323271017e-01 8.380250284840e-01 8.430942732082e-01 8.483445175356e-01 8.536882844077e-01 8.590534643939e-01 8.643346689957e-01 8.694730467013e-01 8.743782940680e-01 8.789842101371e-01 8.832349635530e-01 8.870639534501e-01 8.904393195674e-01 8.933167942043e-01 8.956798520658e-01 8.975115953508e-01 8.988156454028e-01 8.996032018213e-01 8.998921564074e-01 8.997322280409e-01 8.991491983898e-01 8.982213998869e-01 8.970014600289e-01 8.955644516307e-01 8.940038934202e-01 8.923845288462e-01 8.908168625580e-01 8.893718127663e-01 8.881466484511e-01 8.872232399663e-01 8.866700862021e-01 8.865721938926e-01 8.869643142842e-01 8.879136547540e-01 8.894381880073e-01 8.915570464759e-01 8.942826956284e-01 8.975869174419e-01 9.014608672840e-01 9.058528650196e-01 9.107217627363e-01 9.160049427225e-01 9.216334230834e-01 9.275418150140e-01 9.336431345309e-01 9.398735491369e-01 9.461429642853e-01 9.523853435957e-01 9.585250409311e-01 9.644925591692e-01 9.702358386848e-01 9.756865611491e-01 9.808138820727e-01 9.855676355165e-01 9.899265759443e-01 9.938740693222e-01 9.973979970598e-01 1.000516304055e+00 1.003236212132e+00 1.005604450833e+00 1.007661955228e+00 1.009476701285e+00 1.011131695827e+00 1.012714692129e+00 1.014344715622e+00 1.016127391076e+00 1.018204675197e+00 1.020695737472e+00 1.023731017850e+00 1.027431163771e+00 1.031888052174e+00 1.037186931730e+00 1.043351529496e+00 1.050391831719e+00 1.058243872018e+00 1.066801724143e+00 1.075905138865e+00 1.085317213321e+00 1.094776338427e+00 1.103941434232e+00 1.112457482934e+00 1.119926954406e+00 1.125937862424e+00 1.130094934076e+00 1.131992526159e+00 1.131296043009e+00 1.127693567741e+00 1.120969751561e+00 1.110998455380e+00 1.097755036897e+00 1.081370709970e+00 1.062091493984e+00 1.040354063699e+00 1.016732285921e+00 9.919666082398e-01 9.669411604718e-01 9.426177776152e-01 9.200216621161e-01 9.000992177684e-01 8.836705527685e-01 8.724742850402e-01 8.620554088069e-01 8.539701216384e-01 8.498312713279e-01 8.503248396816e-01 8.546727965572e-01 8.608489336140e-01 8.664614868411e-01 8.698051109414e-01 8.704849764757e-01 8.694212327071e-01 8.682498836505e-01 8.683874481397e-01 8.702324746514e-01 8.730136738793e-01 8.752995703359e-01 8.758899765282e-01 8.746376870601e-01 8.727333269934e-01 8.722664211716e-01 8.752866935707e-01 8.827723165509e-01 8.940818283983e-01 9.072462508879e-01 9.199386454535e-01 9.305009555467e-01 9.385775900210e-01 9.448109609463e-01 9.244380879122e-01 8.613855182222e-01 8.077642616047e-01 8.148480827171e-01 8.791546135752e-01 9.470583069907e-01 9.700010715548e-01 9.352006199500e-01 8.715692238748e-01 8.387905229812e-01 8.806693460443e-01 9.744493153427e-01 1.058199388401e+00 1.085506358385e+00 1.046454627047e+00 9.689859011949e-01 9.079253261364e-01 9.079610135807e-01 9.583560592226e-01 1.006887165699e+00 1.011866867083e+00 9.697106287590e-01 9.176636120290e-01 9.126901879856e-01 9.780799899732e-01 1.074833781790e+00 1.142901782634e+00 1.144254378614e+00 1.076815527402e+00 9.746759762749e-01 8.965412907531e-01 8.871360419298e-01 9.318518801299e-01 9.765003726339e-01 9.821096590573e-01 9.485809359656e-01 9.106522432846e-01 9.110849290406e-01 9.574566486726e-01 1.011692891843e+00 1.026803397180e+00 9.800148439908e-01 8.853165925206e-01 7.933032417515e-01 7.657692059838e-01 8.127724481372e-01 8.777374408255e-01 9.016094641654e-01 8.644670368044e-01 7.939708225228e-01 7.569080601822e-01 8.056011047708e-01 9.103786599390e-01 9.948299339457e-01 1.001366523733e+00 9.121434015928e-01 7.562466276750e-01 6.249899664341e-01 6.455062956529e-01 8.055365895901e-01 9.766730528483e-01 1.074364367046e+00 1.070058629889e+00 9.787429656245e-01 8.550757143543e-01 7.807526462318e-01 8.052545595287e-01 8.865894243997e-01 9.485700788314e-01 9.486064263396e-01 8.899679759028e-01 8.170646729460e-01 7.950160617426e-01 8.528287020790e-01 9.493593945007e-01 1.021245333966e+00 1.027159193015e+00 9.563323604188e-01 8.273617383254e-01 6.895881234473e-01 6.208886996058e-01 6.728769477288e-01 8.018885972145e-01 9.323674917092e-01 1.015100730583e+00 1.025892911332e+00 9.594892812280e-01 8.316593072256e-01 6.909157433770e-01 6.307814344995e-01 7.208913109451e-01 8.997853760372e-01 1.066953700000e+00 1.158956810111e+00 1.149496606957e+00 1.048388661361e+00 9.088474370826e-01 8.300556466838e-01 8.916931381158e-01 1.047977815010e+00 1.192543618589e+00 1.252933499971e+00 1.204039875912e+00 1.065072542220e+00 9.011973214994e-01 8.143712988910e-01 8.627365513822e-01 9.792960651798e-01 1.062938140593e+00 1.058088566054e+00 9.575493139533e-01 7.949298930389e-01 6.414171004609e-01 5.830714399801e-01 6.288939530379e-01 6.953020733512e-01 7.177802236021e-01 6.847754761094e-01 6.256764464653e-01 5.914181682503e-01 6.136129544003e-01 6.734507726025e-01 7.346029247033e-01 7.825440543843e-01 8.273739746031e-01 8.849667355065e-01 9.557916518045e-01 1.022241776810e+00 1.064737388186e+00 1.078122395897e+00 1.076535542247e+00 1.082984862215e+00 1.108009036913e+00 1.137277538760e+00 1.144170263539e+00 1.114620774877e+00 1.064335817024e+00 1.036236913448e+00 1.065163729795e+00 1.148471288614e+00 1.248326474971e+00
 3.504028860071e+00 3.505076551123e+00 3.507226611907e+00 3.510582648604e+00 3.514290073766e+00 3.517228296532e+00 3.518907681717e+00 3.519817496518e+00 3.521031984467e+00 3.523375759695e+00 3.526797111134e+00 3.530404863117e+00 3.533156887672e+00 3.534688873444e+00 3.535591078875e+00 3.536935631068e+00 3.539438240874e+00 3.542919854376e+00 3.546446663929e+00 3.549036537303e+00 3.550422574381e+00 3.551288817295e+00 3.552753289572e+00 3.555469669153e+00 3.559087848784e+00 3.562542747167e+00 3.564922775327e+00 3.566169595571e+00 3.567109250808e+00 3.568797447258e+00 3.571708035122e+00 3.575371276779e+00 3.578729737799e+00 3.580960709761e+00 3.582117998806e+00 3.583094788726e+00 3.584933448897e+00 3.588018091626e+00 3.591754946519e+00 3.595022888706e+00 3.597052611230e+00 3.598060235371e+00 3.599085043041e+00 3.601146136320e+00 3.604424034246e+00 3.608129854053e+00 3.611164868210e+00 3.612983638812e+00 3.613986576481e+00 3.615183411021e+00 3.617405028055e+00 3.620687875399e+00 3.624265374805e+00 3.627157293233e+00 3.628905475527e+00 3.629909391436e+00 3.631144215292e+00 3.633431924665e+00 3.636796536103e+00 3.640405257327e+00 3.643197123716e+00 3.644736147091e+00 3.645602415060e+00 3.646939383892e+00 3.649522936549e+00 3.653111341728e+00 3.656644608541e+00 3.659116486998e+00 3.660402503328e+00 3.661340994007e+00 3.663022168552e+00 3.665895967109e+00 3.669454132200e+00 3.672692679736e+00 3.674919041384e+00 3.676234691725e+00 3.677404246496e+00 3.679264104734e+00 3.682103610988e+00 3.685497650519e+00 3.688636368993e+00 3.690899384746e+00 3.692285822766e+00 3.693434581594e+00 3.695195926194e+00 3.698013805292e+00 3.701531011036e+00 3.704814742131e+00 3.707049877808e+00 3.708208869270e+00 3.709141535460e+00 3.710949306660e+00 3.714087581548e+00 3.717923391640e+00 3.721199839889e+00 3.723081513297e+00 3.723868689892e+00 3.724799232260e+00 3.727028356919e+00 3.730658871558e+00 3.734617006066e+00 3.737538225036e+00 3.738930905103e+00 3.739578863409e+00 3.740888868265e+00 3.743711705368e+00 3.747635123746e+00 3.751354245376e+00 3.753757126834e+00 3.754851545408e+00 3.755720215654e+00 3.757596887089e+00 3.760849918398e+00 3.764717182070e+00 3.767983461352e+00 3.769977013310e+00 3.771083592170e+00 3.772381192561e+00 3.774726802683e+00 3.778087784663e+00 3.781633422213e+00 3.784454297642e+00 3.786274567707e+00 3.787612478563e+00 3.789310107998e+00 3.791859381593e+00 3.795053087376e+00 3.798216248418e+00 3.800763817028e+00 3.802626762638e+00 3.804239201829e+00 3.806176503915e+00 3.808721886836e+00 3.811683330811e+00 3.814584312878e+00 3.817046787003e+00 3.819042681109e+00 3.820876209702e+00 3.822945537776e+00 3.825448105060e+00 3.828247387035e+00 3.831008382391e+00 3.833464180866e+00 3.835594448762e+00 3.837611193371e+00 3.839789277364e+00 3.842255253382e+00 3.844912761590e+00 3.847547830817e+00 3.850000327085e+00 3.852254393907e+00 3.854420728808e+00 3.856649758460e+00 3.859029050763e+00 3.861534699071e+00 3.864072190213e+00 3.866545421435e+00 3.868892517913e+00 3.871137502246e+00 3.873377607258e+00 3.875711234407e+00 3.878163529550e+00 3.880678438733e+00 3.883158002672e+00 3.885543490704e+00 3.887856192660e+00 3.890178211434e+00 3.892564276000e+00 3.895009893401e+00 3.897474426720e+00 3.899919742757e+00 3.902331759292e+00 3.904727717043e+00 3.907125751511e+00 3.909521286045e+00 3.911913938299e+00 3.914315433036e+00 3.916733677403e+00 3.919157629124e+00 3.921574794214e+00 3.923974111201e+00 3.926353761289e+00 3.928732110496e+00 3.931123323499e+00 3.933528181070e+00 3.935936777444e+00 3.938345396610e+00 3.940748798673e+00 3.943143829663e+00 3.945535442685e+00 3.947929312947e+00 3.950325291600e+00 3.952725386372e+00 3.955129141254e+00 3.957528533619e+00 3.959924058009e+00 3.962318123481e+00 3.964713599743e+00 3.967109040901e+00 3.969505591012e+00 3.971900314390e+00 3.974291953468e+00 3.976683211333e+00 3.979079018353e+00 3.981474744232e+00 3.983869403766e+00 3.986260765957e+00 3.988650165598e+00 3.991036947213e+00 3.993431972718e+00 3.995831202746e+00 3.998224747459e+00 4.000615521417e+00 4.003005127267e+00 4.005398408259e+00 4.007796511637e+00 4.010193220112e+00 4.012582809232e+00 4.014967777522e+00 4.017357481836e+00 4.019749217705e+00 4.022136365815e+00 4.024517501106e+00 4.026897891606e+00 4.029279820969e+00 4.031663444100e+00 4.034045856849e+00 4.036421681182e+00 4.038798649366e+00 4.041181613239e+00 4.043564041728e+00 4.045942989576e+00 4.048319729156e+00 4.050694804566e+00 4.053070899641e+00 4.055452990497e+00 4.057829176573e+00 4.060197860923e+00 4.062567066954e+00 4.064936306791e+00 4.067306366241e+00 4.069673838150e+00 4.072039452517e+00 4.074397817904e+00 4.076759185095e+00 4.079123251903e+00 4.081483059403e+00 4.083840846361e+00 4.086197685978e+00 4.088553079376e+00 4.090909112918e+00 4.093264652044e+00 4.095616636047e+00 4.097966637271e+00 4.100318367169e+00 4.102667116926e+00 4.105010300129e+00 4.107353708664e+00 4.109695965212e+00 4.112036947830e+00 4.114377751171e+00 4.116713895421e+00 4.119046300485e+00 4.121380864250e+00 4.123716788994e+00 4.126046974019e+00 4.128376642911e+00 4.130703157768e+00 4.133029137711e+00 4.135354516440e+00 4.137678182916e+00 4.139995710332e+00 4.142311896731e+00 4.144627909497e+00 4.146940053175e+00 4.149251302619e+00 4.151560841446e+00 4.153866001302e+00 4.156170025158e+00 4.158472566731e+00 4.160772071741e+00 4.163070426475e+00 4.165366238129e+00 4.167659400548e+00 4.169948584008e+00 4.172237697945e+00 4.174522904179e+00 4.176805485080e+00 4.179087882989e+00 4.181363529706e+00 4.183638851678e+00 4.185912302438e+00 4.188181829315e+00 4.190448408439e+00 4.192713374230e+00 4.194975172784e+00 4.197233170809e+00 4.199490531959e+00 4.201742969026e+00 4.203992407064e+00 4.206240762306e+00 4.208484225075e+00 4.210725240120e+00 4.212963148920e+00 4.215197875587e+00 4.217428771589e+00 4.219658033285e+00 4.221884896882e+00 4.224105826095e+00 4.226324706813e+00 4.228539758015e+00 4.230750995527e+00 4.232960404468e+00 4.235165148169e+00 4.237367292516e+00 4.239565042197e+00 4.241759537934e+00 4.243948413186e+00 4.246136400923e+00 4.248318881080e+00 4.250496785328e+00 4.252673495083e+00 4.254845521661e+00 4.257013277435e+00 4.259177073216e+00 4.261337166890e+00 4.263492229552e+00 4.265642613620e+00 4.267791322208e+00 4.269935109649e+00 4.272075786136e+00 4.274209827966e+00 4.276341168311e+00 4.278468365546e+00 4.280588781456e+00 4.282705866923e+00 4.284820107497e+00 4.286928105784e+00 4.289033415581e+00 4.291133609185e+00 4.293227904756e+00 4.295316005766e+00 4.297400500825e+00 4.299480015868e+00 4.301556089870e+00 4.303627210706e+00 4.305691671425e+00 4.307751579351e+00 4.309805615454e+00 4.311854067131e+00 4.313897213383e+00 4.315935782197e+00 4.317969061227e+00 4.319996044535e+00 4.322018364454e+00 4.324034199884e+00 4.326044517647e+00 4.328049023143e+00 4.330046319870e+00 4.332039528806e+00 4.334025848657e+00 4.336006540529e+00 4.337982346798e+00 4.339950378899e+00 4.341912676858e+00 4.343869219453e+00 4.345818839449e+00 4.347760993925e+00 4.349698875225e+00 4.351629928872e+00 4.353553752565e+00 4.355471222611e+00 4.357380863536e+00 4.359284620795e+00 4.361181836773e+00 4.363072440904e+00 4.364955191633e+00 4.366831394400e+00 4.368699613723e+00 4.370560731588e+00 4.372417042398e+00 4.374263355293e+00 4.376103381293e+00 4.377935813438e+00 4.379760297999e+00 4.381577783706e+00 4.383385246155e+00 4.385187651746e+00 4.386982503419e+00 4.388768317369e+00 4.390544430646e+00 4.392313030298e+00 4.394074252203e+00 4.395828177534e+00 4.397573874059e+00 4.399311042432e+00 4.401038585646e+00 4.402758180733e+00 4.404466238641e+00 4.406169103155e+00 4.407861823489e+00 4.409546825464e+00 4.411222192721e+00 4.412886659687e+00 4.414542707263e+00 4.416189574835e+00 4.417827460087e+00 4.419455349693e+00 4.421073796062e+00 4.422682503149e+00 4.424282682582e+00 4.425870367388e+00 4.427450465570e+00 4.429020616286e+00 4.430578435820e+00 4.432126559631e+00 4.433665565375e+00 4.435193133469e+00 4.436711602623e+00 4.438217712602e+00 4.439713254100e+00 4.441199200516e+00 4.442673685057e+00 4.444137735553e+00 4.445591655102e+00 4.447032489722e+00 4.448462906823e+00 4.449881801707e+00 4.451288817728e+00 4.452685405050e+00 4.454071106626e+00 4.455444895120e+00 4.456806066456e+00 4.458155354447e+00 4.459492161271e+00 4.460817905147e+00 4.462132027089e+00 4.463433244074e+00 4.464721226759e+00 4.465995952335e+00 4.467260274805e+00 4.468511644066e+00 4.469748146477e+00 4.470973357717e+00 4.472185177290e+00 4.473384255455e+00 4.474570289861e+00 4.475740841786e+00 4.476899780040e+00 4.478045721140e+00 4.479178142834e+00 4.480294361945e+00 4.481397894137e+00 4.482487081332e+00 4.483561970335e+00 4.484624704356e+00 4.485671866283e+00 4.486704620251e+00 4.487721411176e+00 4.488724459562e+00 4.489714620232e+00 4.490686965419e+00 4.491645090535e+00 4.492588569495e+00 4.493515678661e+00 4.494428153679e+00 4.495324844302e+00 4.496205574218e+00 4.497072248350e+00 4.497920448822e+00 4.498752942971e+00 4.499570486531e+00 4.500371066551e+00 4.501155389595e+00 4.501924528972e+00 4.502674704357e+00 4.503409294242e+00 4.504126930915e+00 4.504828647363e+00 4.505511832414e+00 4.506178077740e+00 4.506826447199e+00 4.507458986589e+00 4.508073504738e+00 4.508669592956e+00 4.509247384065e+00 4.509807660280e+00 4.510350292673e+00 4.510873246466e+00 4.511380164365e+00 4.511865881865e+00 4.512332511610e+00 4.512783768911e+00 4.513213570557e+00 4.513623906164e+00 4.514015017558e+00 4.514386842956e+00 4.514740205833e+00 4.515072837564e+00 4.515385232447e+00 4.515679883766e+00 4.515952091867e+00 4.516205033630e+00 4.516437699616e+00 4.516648815117e+00 4.516841783223e+00 4.517012140005e+00 4.517161628614e+00 4.517290937808e+00 4.517396985664e+00 4.517483346108e+00 4.517548866590e+00 4.517590542746e+00 4.517612777242e+00 4.517609612719e+00 4.517587629002e+00 4.517543143656e+00 4.517473539783e+00 4.517383489058e+00 4.517270108859e+00 4.517133566843e+00 4.516974947346e+00 4.516791456289e+00 4.516586165575e+00 4.516357989399e+00 4.516103737204e+00 4.515828585381e+00 4.515528151712e+00 4.515203191599e+00 4.514855382386e+00 4.514480164792e+00 4.514084060960e+00 4.513662173969e+00 4.513213773907e+00 4.512742791327e+00 4.512244211627e+00 4.511722895163e+00 4.511174761924e+00 4.510600520198e+00 4.510001170408e+00 4.509375954458e+00 4.508725735985e+00 4.508047580973e+00 4.507343030817e+00 4.506614248881e+00 4.505855782107e+00 4.505071336890e+00 4.504260146679e+00 4.503422042080e+00 4.502557275506e+00 4.501662918982e+00 4.500741702675e+00 4.499794716721e+00 4.498817657697e+00 4.497813042426e+00 4.496779295852e+00 4.495717934306e+00 4.494629308312e+00 4.493509763116e+00 4.492362811008e+00 4.491186711227e+00 4.489979945658e+00 4.488745662238e+00 4.487480850559e+00 4.486187263338e+00 4.484863200114e+00 4.483508783102e+00 4.482124968481e+00 4.480709859494e+00 4.479265551478e+00 4.477789966178e+00 4.476283575493e+00 4.474746850145e+00 4.473177837529e+00 4.471578678401e+00 4.469948305769e+00 4.468285612614e+00 4.466591980040e+00 4.464865602335e+00 4.463108469980e+00 4.461319013980e+00 4.459496433773e+00 4.457641588902e+00 4.455754897146e+00 4.453835329610e+00 4.451882017539e+00 4.449896049695e+00 4.447877579136e+00 4.445824799396e+00 4.443738539189e+00 4.441620137447e+00 4.439467128562e+00 4.437279825045e+00 4.435058524395e+00 4.432803083866e+00 4.430513376711e+00 4.428189109561e+00 4.425830743461e+00 4.423438172717e+00 4.421008453225e+00 4.418544894038e+00 4.416046130137e+00 4.413511687094e+00 4.410941980665e+00 4.408337163828e+00 4.405695504634e+00 4.403019247461e+00 4.400306515235e+00 4.397557815891e+00 4.394772050565e+00 4.391950190507e+00 4.389092511086e+00 4.386196366696e+00 4.383266437443e+00 4.380297035356e+00 4.377291116412e+00 4.374248610181e+00 4.371167956719e+00 4.368049798600e+00 4.364895542641e+00 4.361702295490e+00 4.358471630725e+00 4.355202734791e+00 4.351895974806e+00 4.348550944324e+00 4.345168465669e+00 4.341746522444e+00 4.338286668513e+00 4.334788988736e+00 4.331251945343e+00 4.327676176253e+00 4.324061138068e+00 4.320407491216e+00 4.316714970712e+00 4.312983517684e+00 4.309211888755e+00 4.305400819427e+00 4.301550289273e+00 4.297661568921e+00 4.293732321545e+00 4.289763667725e+00 4.285753850050e+00 4.281706733399e+00 4.277617887003e+00 4.273489733721e+00 4.269320965960e+00 4.265112918221e+00 4.260862817436e+00 4.256574431482e+00 4.252244684131e+00 4.247874732786e+00 4.243464640186e+00 4.239013709648e+00 4.234522327963e+00 4.229990734005e+00 4.225418104189e+00 4.220804561232e+00 4.216150735769e+00 4.211455106635e+00 4.206720080747e+00 4.201942892374e+00 4.197126195761e+00 4.192266719294e+00 4.187368244000e+00 4.182428734716e+00 4.177447548786e+00 4.172426003224e+00 4.167361995613e+00 4.162258742383e+00 4.157113634098e+00 4.151928775547e+00 4.146701829902e+00 4.141434730665e+00 4.136126162216e+00 4.130775648444e+00 4.125386500052e+00 4.119953528331e+00 4.114482421359e+00 4.108969934979e+00 4.103415634177e+00 4.097822683284e+00 4.092185813996e+00 4.086511903520e+00 4.080795388857e+00 4.075038059123e+00 4.069241533629e+00 4.063402090575e+00 4.057526488036e+00 4.051606375456e+00 4.045649154543e+00 4.039650064875e+00 4.033610773305e+00 4.027534701802e+00 4.021414495297e+00 4.015256907930e+00 4.009058166741e+00 4.002821350466e+00 3.996546410598e+00 3.990227933464e+00 3.983874934745e+00 3.977479044992e+00 3.971047980537e+00 3.964574504847e+00 3.958063592207e+00 3.951516211475e+00 3.944926388711e+00 3.938303803508e+00 3.931637491820e+00 3.924937067701e+00 3.918198337518e+00 3.911421430625e+00 3.904609206979e+00 3.897754026714e+00 3.890869319481e+00 3.883941770200e+00 3.876981776273e+00 3.869984061580e+00 3.862947966993e+00 3.855881946216e+00 3.848772719356e+00 3.841634493704e+00 3.834456942714e+00 3.827245250484e+00 3.820000562749e+00 3.812718010772e+00 3.805406070014e+00 3.798053198956e+00 3.790674626203e+00 3.783256932700e+00 3.775806975702e+00 3.768327640413e+00 3.760809532008e+00 3.753267186996e+00 3.745684986790e+00 3.738076889132e+00 3.730434740342e+00 3.722759737781e+00 3.715059638308e+00 3.707322307982e+00 3.699561864390e+00 3.691764585462e+00 3.683943094228e+00 3.676092861136e+00 3.668209471609e+00 3.660303687078e+00 3.652362981466e+00 3.644402438307e+00 3.636408855792e+00 3.628390689585e+00 3.620347764409e+00 3.612274189102e+00 3.604182212883e+00 3.596057558934e+00 3.587914540408e+00 3.579742586576e+00 3.571548296462e+00 3.563331686907e+00 3.555089130675e+00 3.546828461748e+00 3.538539090050e+00 3.530236288388e+00 3.521906878959e+00 3.513556675210e+00 3.505188112722e+00 3.496796905049e+00 3.488390770479e+00 3.479961511007e+00 3.471517011237e+00 3.463051384279e+00 3.454571184872e+00 3.446072689767e+00 3.437556282958e+00 3.429027079937e+00 3.420478674218e+00 3.411919749516e+00 3.403342800579e+00 3.394754406042e+00 3.386149513283e+00 3.377533950004e+00 3.368906356164e+00 3.360264395323e+00 3.351614353452e+00 3.342949725233e+00 3.334278723709e+00 3.325594702548e+00 3.316903808953e+00 3.308203134470e+00 3.299492293425e+00 3.290778244977e+00 3.282051530684e+00 3.273324597457e+00 3.264585990306e+00 3.255845780968e+00 3.247099671003e+00 3.238346681736e+00 3.229593536246e+00 3.220832465608e+00 3.212075055465e+00 3.203308220633e+00 3.194544034410e+00 3.185777975975e+00 3.177008809990e+00 3.168245169073e+00 3.159474200375e+00 3.150711254535e+00 3.141944533214e+00 3.133182664761e+00 3.124423374859e+00 3.115663475113e+00 3.106913726419e+00 3.098159431042e+00 3.089418245707e+00 3.080676146331e+00 3.071939555144e+00 3.063214152994e+00 3.054486909472e+00 3.045777022817e+00 3.037064293901e+00 3.028366179766e+00 3.019674944521e+00 3.010988822251e+00 3.002320311868e+00 2.993650942371e+00 2.985000985387e+00 2.976353245012e+00 2.967721956531e+00 2.959103238980e+00 2.950487619839e+00 2.941896805596e+00 2.933305562972e+00 2.924738731205e+00 2.916177682928e+00 2.907630917602e+00 2.899105489878e+00 2.890580862062e+00 2.882086966318e+00 2.873591591563e+00 2.865122870866e+00 2.856666575804e+00 2.848220950249e+00 2.839803523418e+00 2.831384697860e+00 2.823001714915e+00 2.814619130357e+00 2.806262901854e+00 2.797923698849e+00 2.789593039476e+00 2.781295736573e+00 2.772996095259e+00 2.764733459260e+00 2.756474785242e+00 2.748239023191e+00 2.740026913437e+00 2.731818589686e+00 2.723648461025e+00 2.715475455659e+00 2.707338224583e+00 2.699211246367e+00 2.691100098450e+00 2.683021056498e+00 2.674939197758e+00 2.666899066240e+00 2.658857701862e+00 2.650847240809e+00 2.642854097882e+00 2.634867592673e+00 2.626920501360e+00 2.618967008697e+00 2.611054743994e+00 2.603144578008e+00 2.595256993801e+00 2.587395543336e+00 2.579533141426e+00 2.571713893514e+00 2.563885916262e+00 2.556095715827e+00 2.548312867771e+00 2.540543909037e+00 2.532807402750e+00 2.525062817815e+00 2.517361978191e+00 2.509653952844e+00 2.501977336019e+00 2.494312750344e+00 2.486654086239e+00 2.479032172272e+00 2.471398683588e+00 2.463806244827e+00 2.456208842882e+00 2.448633358542e+00 2.441078644782e+00 2.433519014567e+00 2.425999581718e+00 2.418465155301e+00 2.410966732235e+00 2.403469005854e+00 2.395982548850e+00 2.388522203465e+00 2.381049094639e+00 2.373618303514e+00 2.366171545141e+00 2.358753167744e+00 2.351342181407e+00 2.343930949315e+00 2.336552281862e+00 2.329154983842e+00 2.321794479039e+00 2.314423905897e+00 2.307071164926e+00 2.299732515080e+00 2.292384239859e+00 2.285071782534e+00 2.277739323767e+00 2.270437248476e+00 2.263132469979e+00 2.255834308416e+00 2.248555915363e+00 2.241263545155e+00 2.234005144690e+00 2.226728842609e+00 2.219477443405e+00 2.212227638508e+00 2.204976366380e+00 2.197750157961e+00 2.190509079136e+00 2.183297254306e+00 2.176074899936e+00 2.168867351435e+00 2.161670112597e+00 2.154467099106e+00 2.147290973421e+00 2.140099066831e+00 2.132934734082e+00 2.125765048711e+00 2.118605328023e+00 2.111460646508e+00 2.104307634588e+00 2.097182947082e+00 2.090045747683e+00 2.082933181278e+00 2.075821504485e+00 2.068715333671e+00 2.061629950973e+00 2.054535584342e+00 2.047469981017e+00 2.040396517679e+00 2.033342425672e+00 2.026297142520e+00 2.019255126621e+00 2.012236337564e+00 2.005210616374e+00 1.998212823158e+00 1.991212216852e+00 1.984229742215e+00 1.977259713338e+00 1.970292195357e+00 1.963351153614e+00 1.956404535448e+00 1.949485853649e+00 1.942567628883e+00 1.935665675294e+00 1.928780662397e+00 1.921897576278e+00 1.915041469943e+00 1.908182478021e+00 1.901349651536e+00 1.894521434784e+00 1.887707860492e+00 1.880913253185e+00 1.874119807083e+00 1.867354916732e+00 1.860587121359e+00 1.853844800571e+00 1.847108975153e+00 1.840383594223e+00 1.833679679703e+00 1.826975397205e+00 1.820297917264e+00 1.813617293852e+00 1.806959808305e+00 1.800309189283e+00 1.793664816543e+00 1.787042052156e+00 1.780414565341e+00 1.773813361467e+00 1.767206581870e+00 1.760615307129e+00 1.754033598848e+00 1.747449760227e+00 1.740887133252e+00 1.734313679120e+00 1.727760100231e+00 1.721200190886e+00 1.714647052749e+00 1.708101103002e+00 1.701545244440e+00 1.695006066638e+00 1.688450619486e+00 1.681906077530e+00 1.675353242148e+00 1.668795552663e+00 1.662241630600e+00 1.655669100318e+00 1.649104383942e+00 1.642519149863e+00 1.635933692312e+00 1.629335586319e+00 1.622723965866e+00 1.616107213992e+00 1.609467454577e+00 1.602824056249e+00 1.596157117348e+00 1.589479887811e+00 1.582782818698e+00 1.576066568058e+00 1.569336073992e+00 1.562578995187e+00 1.555810536129e+00 1.549011833695e+00 1.542200730378e+00 1.535361486267e+00 1.528501617603e+00 1.521622754768e+00 1.514713996184e+00 1.507793295040e+00 1.500835063023e+00 1.493871613353e+00 1.486872868845e+00 1.479856512799e+00 1.472824228616e+00 1.465756554034e+00 1.458691848553e+00 1.451582884551e+00 1.444478222453e+00 1.437345230617e+00 1.430195629503e+00 1.423050309007e+00 1.415863845500e+00 1.408703458553e+00 1.401503122196e+00 1.394318595559e+00 1.387130025464e+00 1.379922418694e+00 1.372753529942e+00 1.365545799796e+00 1.358389663706e+00 1.351217305920e+00 1.344064841699e+00 1.336954227231e+00 1.329823136185e+00 1.322775357361e+00 1.315705028542e+00 1.308706072691e+00 1.301738615129e+00 1.294792515119e+00 1.287944913256e+00 1.281087138612e+00 1.274347056556e+00 1.267630656627e+00 1.260990813606e+00 1.254450151281e+00 1.247931248678e+00 1.241565766971e+00 1.235221166397e+00 1.229014158404e+00 1.222895119753e+00 1.216849973497e+00 1.210969608624e+00 1.205127775381e+00 1.199470414191e+00 1.193887763768e+00 1.188439554305e+00 1.183147121396e+00 1.177927637576e+00 1.172917032813e+00 1.167976528228e+00 1.163221133391e+00 1.158600456837e+00 1.154097580534e+00 1.149798674548e+00 1.145579046578e+00 1.141574617130e+00 1.137678514107e+00 1.133942628230e+00 1.130383241231e+00 1.126923520980e+00 1.123677858724e+00 1.120523254099e+00 1.117554054396e+00 1.114721246647e+00 1.112011761080e+00 1.109487174922e+00 1.107046200739e+00 1.104791832628e+00 1.102635225986e+00 1.100617620975e+00 1.098738511315e+00 1.096946257223e+00 1.095314479529e+00 1.093752974536e+00 1.092330086573e+00 1.090997933908e+00 1.089757323075e+00 1.088636244473e+00 1.087569860666e+00 1.086626005900e+00 1.085734712317e+00 1.084934864380e+00 1.084209616575e+00 1.083537071890e+00 1.082956036937e+00 1.082407900898e+00 1.081941170977e+00 1.081517423004e+00 1.081144350676e+00 1.080832659266e+00 1.080548619828e+00 1.080329596285e+00 1.080137109949e+00 1.079993023881e+00 1.079889381369e+00 1.079815882443e+00 1.079792060187e+00 1.079791974233e+00 1.079836443183e+00 1.079913711932e+00 1.080024275232e+00 1.080175229402e+00 1.080355920198e+00 1.080575965017e+00 1.080831380708e+00 1.081120535649e+00 1.081450689884e+00 1.081813341776e+00 1.082213670449e+00 1.082653834880e+00 1.083125347715e+00 1.083638722148e+00 1.084182994813e+00 1.084765126089e+00 1.085382024965e+00 1.086026592017e+00 1.086708228245e+00 1.087410870512e+00 1.088145583160e+00 1.088900437712e+00 1.089672611260e+00 1.090465329892e+00 1.091260206790e+00 1.092070753267e+00 1.092873459727e+00 1.093675621500e+00 1.094464192635e+00 1.095231499228e+00 1.095981873252e+00 1.096686150136e+00 1.097361644173e+00 1.097977138473e+00 1.098540389820e+00 1.099038124803e+00 1.099447948212e+00 1.099788779345e+00 1.100014246760e+00 1.100151188064e+00 1.100163355057e+00 1.100047862995e+00 1.099808290324e+00 1.099401917151e+00 1.098865106409e+00 1.098139419136e+00 1.097249627226e+00 1.096176072570e+00 1.094890596216e+00 1.093426680414e+00 1.091716714380e+00 1.089808556245e+00 1.087655473728e+00 1.085254768216e+00 1.082627943701e+00 1.079708671374e+00 1.076559412580e+00 1.073112743513e+00 1.069395350990e+00 1.065405731250e+00 1.061096804084e+00 1.056528994317e+00 1.051631203423e+00 1.046449996169e+00 1.040966514945e+00 1.035159048506e+00 1.029078565037e+00 1.022663583045e+00 1.015975510986e+00 1.008983766362e+00 1.001698849869e+00 9.941581227482e-01 9.863259137455e-01 9.782684056232e-01 9.699627792384e-01 9.614460042968e-01 9.527500079416e-01 9.438748005639e-01 9.348872607387e-01 9.257871379845e-01 9.166350133031e-01 9.074673694184e-01 8.983212242206e-01 8.892659382279e-01 8.803299132863e-01 8.715941703390e-01 8.631006361184e-01 8.549169680183e-01 8.471124783300e-01 8.397350231764e-01 8.328674770913e-01 8.265527455549e-01 8.208599393609e-01 8.158431380925e-01 8.115384173204e-01 8.080057350166e-01 8.052576449283e-01 8.033277529034e-01 8.022260474493e-01 8.019407679020e-01 8.024794696623e-01 8.037936604934e-01 8.058615332179e-01 8.086294192635e-01 8.120276790070e-01 8.160054017961e-01 8.204615211280e-01 8.253288432965e-01 8.305094371219e-01 8.359061528881e-01 8.414396381751e-01 8.469959250311e-01 8.525027301248e-01 8.578615457673e-01 8.629932879943e-01 8.678292619000e-01 8.722958307185e-01 8.763465619918e-01 8.799277504568e-01 8.830147630618e-01 8.855806355421e-01 8.876240483474e-01 8.891495025219e-01 8.901714937466e-01 8.907378860928e-01 8.908758257137e-01 8.906624331660e-01 8.901568374188e-01 8.894408626075e-01 8.886125415418e-01 8.877482218155e-01 8.869686765135e-01 8.863550446940e-01 8.860184787935e-01 8.860489749137e-01 8.865255784960e-01 8.875444005208e-01 8.891424556545e-01 8.913914220465e-01 8.943072438108e-01 8.979020782643e-01 9.021796969298e-01 9.070954584074e-01 9.126219982327e-01 9.186825683874e-01 9.252073391902e-01 9.321039680236e-01 9.392674512025e-01 9.465987571860e-01 9.539733015105e-01 9.612912933187e-01 9.684266394325e-01 9.752825835298e-01 9.817529015505e-01 9.877426192774e-01 9.931794065742e-01 9.979817424862e-01 1.002110252753e+00 1.005515317272e+00 1.008183366192e+00 1.010112994078e+00 1.011317857758e+00 1.011847306404e+00 1.011751010137e+00 1.011125719004e+00 1.010066209808e+00 1.008705168498e+00 1.007189971347e+00 1.005679447062e+00 1.004361198769e+00 1.003408659259e+00 1.003023686672e+00 1.003381161570e+00 1.004653852742e+00 1.006990782424e+00 1.010495966264e+00 1.015248814434e+00 1.021249383408e+00 1.028467842713e+00 1.036785347852e+00 1.046028013402e+00 1.055961776488e+00 1.066275348223e+00 1.076633276504e+00 1.086627301548e+00 1.095847232614e+00 1.103854916768e+00 1.110214051955e+00 1.114522088328e+00 1.116384358888e+00 1.115495100826e+00 1.111590382334e+00 1.104515670575e+00 1.094219941360e+00 1.080763071187e+00 1.064369514449e+00 1.045380198812e+00 1.024321780956e+00 1.001846587822e+00 9.787542439027e-01 9.559542338345e-01 9.343916337501e-01 9.150229163312e-01 8.986665184223e-01 8.859649617337e-01 8.776611254200e-01 8.700203275490e-01 8.645087728694e-01 8.626381628647e-01 8.650055498493e-01 8.707925457402e-01 8.779898289268e-01 8.842755695323e-01 8.880252439478e-01 8.889274306835e-01 8.879639948908e-01 8.868265121937e-01 8.869781339469e-01 8.888649885575e-01 8.917576123083e-01 8.942456652319e-01 8.951164209569e-01 8.941692258737e-01 8.924992402910e-01 8.920826129763e-01 8.948580420027e-01 9.017356514768e-01 9.120552665967e-01 9.238614115419e-01 9.348385675246e-01 9.433096388357e-01 9.488583050340e-01 9.521205247936e-01 9.291776382393e-01 8.622921913325e-01 8.044972822410e-01 8.092898660845e-01 8.743245122957e-01 9.446187965109e-01 9.699129081728e-01 9.363104794789e-01 8.720074217942e-01 8.366109054904e-01 8.750872466708e-01 9.657847608478e-01 1.046306688096e+00 1.069082133521e+00 1.023329852257e+00 9.373763880930e-01 8.693914412459e-01 8.694290909286e-01 9.272391034665e-01 9.861252917828e-01 1.000854971473e+00 9.658812603588e-01 9.168164453346e-01 9.096643640547e-01 9.693013339938e-01 1.059555448538e+00 1.121480387184e+00 1.116838067335e+00 1.043499507143e+00 9.370059475481e-01 8.600695888594e-01 8.605299336254e-01 9.199773325228e-01 9.785088637643e-01 9.946326283314e-01 9.673204810217e-01 9.305928636227e-01 9.275981688580e-01 9.686856893573e-01 1.018613527909e+00 1.030896608474e+00 9.818341847639e-01 8.845653451486e-01 7.902699309136e-01 7.636233172148e-01 8.167594080764e-01 8.915423572330e-01 9.265986951234e-01 8.998098751235e-01 8.352527959814e-01 7.941591392066e-01 8.283724220955e-01 9.174226486272e-01 9.909828637321e-01 9.914338489976e-01 8.994712795316e-01 7.436199966622e-01 6.171400383310e-01 6.481108837329e-01 8.172621109228e-01 9.939294778117e-01 1.094124821812e+00 1.088591479797e+00 9.907184989954e-01 8.540269011994e-01 7.641864876957e-01 7.825621097591e-01 8.715460710706e-01 9.487240276537e-01 9.655657512916e-01 9.204964596343e-01 8.521896494877e-01 8.213334723887e-01 8.626187199061e-01 9.469311147347e-01 1.015816910170e+00 1.026893706005e+00 9.669111741697e-01 8.517625099868e-01 7.267204644809e-01 6.615317767087e-01 7.033244736604e-01 8.183061122165e-01 9.376602511458e-01 1.011805773411e+00 1.014878984527e+00 9.406568464852e-01 8.051497053850e-01 6.594106316524e-01 6.032752849261e-01 7.045798140373e-01 8.890674235655e-01 1.053418140625e+00 1.136203080572e+00 1.113321690469e+00 9.972807586020e-01 8.469999348185e-01 7.740457833960e-01 8.608888491645e-01 1.041506547233e+00 1.200377987289e+00 1.267162561988e+00 1.220189930151e+00 1.081918462037e+00 9.208223065551e-01 8.407138634252e-01 8.970435259939e-01 1.020688048049e+00 1.111666377612e+00 1.115747902471e+00 1.026766618802e+00 8.783154453716e-01 7.364533850648e-01 6.731178812531e-01 6.969280293009e-01 7.423398991885e-01 7.511842836888e-01 7.090636954181e-01 6.390868316971e-01 5.851636809788e-01 5.796804427013e-01 6.138924596570e-01 6.588845256521e-01 7.023817895367e-01 7.523596513115e-01 8.172542506458e-01 8.889535286433e-01 9.473633003300e-01 9.786088788387e-01 9.889918178395e-01 1.004272222639e+00 1.048636812720e+00 1.117106764597e+00 1.174655779974e+00 1.183453110912e+00 1.130936534644e+00 1.047629158098e+00 1.006034847079e+00 1.065514913950e+00 1.214855063743e+00 1.376715678848e+00
 3.496034057674e+00 3.497091089987e+00 3.499243775131e+00 3.502600488046e+00 3.506310458918e+00 3.509253356712e+00 3.510937924939e+00 3.511855976419e+00 3.513079376975e+00 3.515431678761e+00 3.518855237712e+00 3.522464147587e+00 3.525220176664e+00 3.526759079522e+00 3.527669631234e+00 3.529021316463e+00 3.531531928151e+00 3.535018277274e+00 3.538547738034e+00 3.541141454846e+00 3.542535897153e+00 3.543413827636e+00 3.544886033084e+00 3.547606745012e+00 3.551226900381e+00 3.554685942201e+00 3.557070778335e+00 3.558326742863e+00 3.559276726321e+00 3.560973001274e+00 3.563889716169e+00 3.567556016441e+00 3.570917897124e+00 3.573154235236e+00 3.574321022152e+00 3.575307889895e+00 3.577156761568e+00 3.580247963756e+00 3.583988130030e+00 3.587259555973e+00 3.589296122550e+00 3.590314608076e+00 3.591349270254e+00 3.593419573930e+00 3.596702024138e+00 3.600413065390e+00 3.603454178712e+00 3.605282407061e+00 3.606295785620e+00 3.607502154241e+00 3.609732073555e+00 3.613022732645e+00 3.616606717781e+00 3.619504787532e+00 3.621261387396e+00 3.622275968874e+00 3.623524684481e+00 3.625823392786e+00 3.629195284305e+00 3.632809327053e+00 3.635606363511e+00 3.637157216665e+00 3.638037605432e+00 3.639389294636e+00 3.641980227484e+00 3.645574027072e+00 3.649112747819e+00 3.651594507910e+00 3.652894689571e+00 3.653845294706e+00 3.655538034659e+00 3.658419994204e+00 3.661985873255e+00 3.665234283298e+00 3.667471871578e+00 3.668798323195e+00 3.669981063430e+00 3.671852112074e+00 3.674704295465e+00 3.678108731603e+00 3.681257182545e+00 3.683528086062e+00 3.684926885730e+00 3.686089344850e+00 3.687866034957e+00 3.690696356918e+00 3.694223416160e+00 3.697514241575e+00 3.699758908819e+00 3.700932922984e+00 3.701882471967e+00 3.703705866256e+00 3.706854987699e+00 3.710697592363e+00 3.713982712078e+00 3.715876345013e+00 3.716681537849e+00 3.717629956662e+00 3.719872972215e+00 3.723513376803e+00 3.727477772456e+00 3.730410958078e+00 3.731818440127e+00 3.732484070758e+00 3.733811910586e+00 3.736646175747e+00 3.740578737586e+00 3.744306718358e+00 3.746722886199e+00 3.747833246940e+00 3.748719675821e+00 3.750612716965e+00 3.753878155469e+00 3.757755311999e+00 3.761032118855e+00 3.763040821708e+00 3.764164893275e+00 3.765480296368e+00 3.767841110808e+00 3.771213664582e+00 3.774770952005e+00 3.777607599802e+00 3.779445104242e+00 3.780799598121e+00 3.782513760826e+00 3.785078648392e+00 3.788286921152e+00 3.791464169864e+00 3.794027772075e+00 3.795906421046e+00 3.797536345366e+00 3.799490463601e+00 3.802052350671e+00 3.805029216193e+00 3.807946624211e+00 3.810426818176e+00 3.812439078101e+00 3.814290687098e+00 3.816377015805e+00 3.818897371089e+00 3.821714356414e+00 3.824492311669e+00 3.826965008492e+00 3.829112185114e+00 3.831147991756e+00 3.833343685539e+00 3.835828469711e+00 3.838502920819e+00 3.841154602259e+00 3.843625594808e+00 3.845897740262e+00 3.848082820990e+00 3.850330948695e+00 3.852728263730e+00 3.855251543677e+00 3.857808423707e+00 3.860300401313e+00 3.862666394433e+00 3.864929541104e+00 3.867189202745e+00 3.869542749099e+00 3.872015220742e+00 3.874548719353e+00 3.877048706976e+00 3.879453240871e+00 3.881786779298e+00 3.884128443715e+00 3.886535930860e+00 3.889003111553e+00 3.891486543022e+00 3.893951697973e+00 3.896385764919e+00 3.898802557856e+00 3.901223394801e+00 3.903639635832e+00 3.906052491811e+00 3.908475857816e+00 3.910915576344e+00 3.913361955542e+00 3.915799798112e+00 3.918219716011e+00 3.920622377879e+00 3.923023286227e+00 3.925437862324e+00 3.927864227762e+00 3.930295809786e+00 3.932727192071e+00 3.935152345920e+00 3.937570812199e+00 3.939985006107e+00 3.942401771400e+00 3.944821326433e+00 3.947245152849e+00 3.949672613336e+00 3.952095983285e+00 3.954514315124e+00 3.956932621534e+00 3.959353819465e+00 3.961772835268e+00 3.964194354311e+00 3.966613710134e+00 3.969030981794e+00 3.971447057166e+00 3.973866010632e+00 3.976287919730e+00 3.978707446606e+00 3.981125830294e+00 3.983538617031e+00 3.985952278620e+00 3.988374062637e+00 3.990800177172e+00 3.993219412068e+00 3.995635068803e+00 3.998052286338e+00 4.000473714884e+00 4.002897792294e+00 4.005321250862e+00 4.007737199943e+00 4.010150365201e+00 4.012567056077e+00 4.014985323123e+00 4.017400517967e+00 4.019810945237e+00 4.022218834964e+00 4.024629326218e+00 4.027041644718e+00 4.029453037165e+00 4.031858221855e+00 4.034262766585e+00 4.036675672289e+00 4.039087752974e+00 4.041496691089e+00 4.043901908357e+00 4.046307031490e+00 4.048713416542e+00 4.051124077082e+00 4.053530849040e+00 4.055930912342e+00 4.058329455476e+00 4.060730956641e+00 4.063131419556e+00 4.065530177141e+00 4.067926652993e+00 4.070317380811e+00 4.072709143356e+00 4.075104733588e+00 4.077497539539e+00 4.079888234970e+00 4.082277364424e+00 4.084664990403e+00 4.087052022277e+00 4.089441878453e+00 4.091826976516e+00 4.094210318866e+00 4.096595108247e+00 4.098976683293e+00 4.101354374624e+00 4.103732334631e+00 4.106108255977e+00 4.108482989568e+00 4.110857678085e+00 4.113229062479e+00 4.115596804120e+00 4.117966421667e+00 4.120337409366e+00 4.122703563857e+00 4.125067878672e+00 4.127431016819e+00 4.129791216651e+00 4.132153521873e+00 4.134513663850e+00 4.136867589611e+00 4.139219316185e+00 4.141573288615e+00 4.143921933678e+00 4.146270500507e+00 4.148617533654e+00 4.150959545079e+00 4.153302589782e+00 4.155644016710e+00 4.157980921244e+00 4.160317187478e+00 4.162652446198e+00 4.164982757244e+00 4.167311894818e+00 4.169640351273e+00 4.171964161633e+00 4.174285691672e+00 4.176606996889e+00 4.178923359110e+00 4.181238739925e+00 4.183552999353e+00 4.185863231683e+00 4.188169345213e+00 4.190475499302e+00 4.192779066859e+00 4.195077582272e+00 4.197377007903e+00 4.199671084093e+00 4.201961864333e+00 4.204252253053e+00 4.206538023072e+00 4.208820572070e+00 4.211101311488e+00 4.213379863300e+00 4.215653655946e+00 4.217926997316e+00 4.220196066410e+00 4.222460196744e+00 4.224723000728e+00 4.226982029224e+00 4.229237762523e+00 4.231490992565e+00 4.233740518194e+00 4.235987098949e+00 4.238230438874e+00 4.240468922448e+00 4.242703631961e+00 4.244937525360e+00 4.247164477642e+00 4.249388997901e+00 4.251611539646e+00 4.253829952528e+00 4.256044651389e+00 4.258255618437e+00 4.260461749731e+00 4.262663700800e+00 4.264862196077e+00 4.267056155722e+00 4.269247484839e+00 4.271436532981e+00 4.273619429685e+00 4.275799374879e+00 4.277974293796e+00 4.280142445543e+00 4.282308649075e+00 4.284471244408e+00 4.286629381239e+00 4.288782480360e+00 4.290932747078e+00 4.293077635249e+00 4.295216563142e+00 4.297350721200e+00 4.299480159178e+00 4.301606253231e+00 4.303728292288e+00 4.305843315725e+00 4.307954609264e+00 4.310059913296e+00 4.312160409067e+00 4.314254628460e+00 4.316344975729e+00 4.318431029413e+00 4.320510623522e+00 4.322584104293e+00 4.324652508521e+00 4.326715386650e+00 4.328773081351e+00 4.330824610964e+00 4.332870708040e+00 4.334910548821e+00 4.336945026416e+00 4.338974351240e+00 4.340996292034e+00 4.343013195326e+00 4.345023784017e+00 4.347028843058e+00 4.349026468764e+00 4.351018099099e+00 4.353004344964e+00 4.354983728809e+00 4.356956881817e+00 4.358923103641e+00 4.360883198181e+00 4.362836249236e+00 4.364783296673e+00 4.366722656506e+00 4.368655093025e+00 4.370581259700e+00 4.372499568565e+00 4.374413270374e+00 4.376317052241e+00 4.378215562886e+00 4.380104899337e+00 4.381986552091e+00 4.383862358679e+00 4.385729131226e+00 4.387589802638e+00 4.389444323570e+00 4.391288763670e+00 4.393126053638e+00 4.394954296045e+00 4.396774124009e+00 4.398587296393e+00 4.400393818109e+00 4.402190464530e+00 4.403978500418e+00 4.405757555724e+00 4.407527289631e+00 4.409290520926e+00 4.411045705704e+00 4.412790652332e+00 4.414527960708e+00 4.416254364142e+00 4.417972880364e+00 4.419682360360e+00 4.421381706545e+00 4.423073290648e+00 4.424754305046e+00 4.426424715883e+00 4.428086449353e+00 4.429738723156e+00 4.431381816996e+00 4.433014399716e+00 4.434635980314e+00 4.436248459907e+00 4.437851843872e+00 4.439443466887e+00 4.441025836578e+00 4.442598120666e+00 4.444157791850e+00 4.445708589415e+00 4.447246966476e+00 4.448776590714e+00 4.450296563849e+00 4.451803308601e+00 4.453299205069e+00 4.454783678111e+00 4.456258142366e+00 4.457720392514e+00 4.459172692705e+00 4.460613014852e+00 4.462040428982e+00 4.463457306112e+00 4.464861613447e+00 4.466253489889e+00 4.467635188550e+00 4.469003016251e+00 4.470360634548e+00 4.471703316848e+00 4.473035306868e+00 4.474354255688e+00 4.475658494281e+00 4.476954466857e+00 4.478234655951e+00 4.479502399086e+00 4.480756551138e+00 4.481996959128e+00 4.483224970955e+00 4.484439508819e+00 4.485640515090e+00 4.486827803843e+00 4.488001747280e+00 4.489161298846e+00 4.490307239341e+00 4.491439255028e+00 4.492555860157e+00 4.493660169343e+00 4.494747970506e+00 4.495821887179e+00 4.496881411568e+00 4.497925797295e+00 4.498954836516e+00 4.499970319378e+00 4.500968922232e+00 4.501951818426e+00 4.502920727098e+00 4.503875073203e+00 4.504812833027e+00 4.505732032797e+00 4.506637082457e+00 4.507527753238e+00 4.508400770154e+00 4.509257993806e+00 4.510098416648e+00 4.510920799868e+00 4.511729235669e+00 4.512519726236e+00 4.513292938434e+00 4.514050826876e+00 4.514789781882e+00 4.515512365579e+00 4.516218156492e+00 4.516904065825e+00 4.517574831973e+00 4.518226599382e+00 4.518860610376e+00 4.519476465298e+00 4.520072944991e+00 4.520653269529e+00 4.521214316878e+00 4.521755249789e+00 4.522278093440e+00 4.522782437952e+00 4.523268660097e+00 4.523734710940e+00 4.524180060508e+00 4.524607616109e+00 4.525014065245e+00 4.525401553636e+00 4.525769967682e+00 4.526117207864e+00 4.526444048998e+00 4.526752055590e+00 4.527036827920e+00 4.527304537821e+00 4.527549252340e+00 4.527773347807e+00 4.527977031421e+00 4.528158315392e+00 4.528319861182e+00 4.528459672496e+00 4.528576808314e+00 4.528672407036e+00 4.528746343828e+00 4.528797867476e+00 4.528827162635e+00 4.528832866889e+00 4.528817810394e+00 4.528778870890e+00 4.528717754981e+00 4.528634071912e+00 4.528525003577e+00 4.528394805533e+00 4.528240130324e+00 4.528060867190e+00 4.527860310691e+00 4.527634235193e+00 4.527383971213e+00 4.527110280214e+00 4.526810375911e+00 4.526487785575e+00 4.526140572153e+00 4.525767495086e+00 4.525369649768e+00 4.524945457670e+00 4.524498548353e+00 4.524024166789e+00 4.523523962496e+00 4.522999445673e+00 4.522447900221e+00 4.521869834028e+00 4.521266130091e+00 4.520634434883e+00 4.519978222635e+00 4.519294272349e+00 4.518582610462e+00 4.517845413403e+00 4.517078806543e+00 4.516287398739e+00 4.515467131990e+00 4.514618232146e+00 4.513743643772e+00 4.512837911793e+00 4.511905748371e+00 4.510946674965e+00 4.509956049286e+00 4.508939106504e+00 4.507892140869e+00 4.506815548145e+00 4.505711042364e+00 4.504575951018e+00 4.503412175048e+00 4.502218907519e+00 4.500995266010e+00 4.499741675882e+00 4.498457112511e+00 4.497144378387e+00 4.495798997632e+00 4.494424084193e+00 4.493018568700e+00 4.491580284061e+00 4.490112728536e+00 4.488614154193e+00 4.487082789314e+00 4.485520865226e+00 4.483926279030e+00 4.482301554223e+00 4.480643696931e+00 4.478952125755e+00 4.477230116598e+00 4.475474076951e+00 4.473687326659e+00 4.471865666824e+00 4.470012396812e+00 4.468125365724e+00 4.466203916007e+00 4.464250332665e+00 4.462263285942e+00 4.460242423006e+00 4.458187066746e+00 4.456096474149e+00 4.453974174924e+00 4.451816420461e+00 4.449624726713e+00 4.447397058241e+00 4.445134436367e+00 4.442837762535e+00 4.440505450104e+00 4.438137426219e+00 4.435734550211e+00 4.433296724138e+00 4.430822101749e+00 4.428311977573e+00 4.425765160870e+00 4.423183538453e+00 4.420565554906e+00 4.417909828768e+00 4.415218319662e+00 4.412490595480e+00 4.409724107229e+00 4.406922357452e+00 4.404082477188e+00 4.401205818371e+00 4.398290271043e+00 4.395338981049e+00 4.392349616964e+00 4.389321698287e+00 4.386256607836e+00 4.383153004676e+00 4.380011888495e+00 4.376832441929e+00 4.373613881324e+00 4.370357149427e+00 4.367061101388e+00 4.363727303239e+00 4.360353122813e+00 4.356939718856e+00 4.353488299746e+00 4.349997841647e+00 4.346466694623e+00 4.342896988377e+00 4.339286213018e+00 4.335637839842e+00 4.331949046835e+00 4.328220188829e+00 4.324451349496e+00 4.320641702920e+00 4.316791960824e+00 4.312901218714e+00 4.308972633730e+00 4.305001052228e+00 4.300990133909e+00 4.296936864366e+00 4.292844549432e+00 4.288711139510e+00 4.284535158861e+00 4.280321239896e+00 4.276063918152e+00 4.271766204816e+00 4.267427377327e+00 4.263046852127e+00 4.258624696922e+00 4.254162060204e+00 4.249656415042e+00 4.245109966711e+00 4.240523237023e+00 4.235893377215e+00 4.231223114752e+00 4.226510057084e+00 4.221754437244e+00 4.216959169589e+00 4.212120878696e+00 4.207241575529e+00 4.202318910384e+00 4.197354310800e+00 4.192349966727e+00 4.187301357233e+00 4.182212132765e+00 4.177079797888e+00 4.171905782380e+00 4.166690536674e+00 4.161432116382e+00 4.156132938597e+00 4.150791004095e+00 4.145407496119e+00 4.139981401337e+00 4.134514282090e+00 4.129004211992e+00 4.123452143914e+00 4.117860059748e+00 4.112223296474e+00 4.106547248314e+00 4.100828066909e+00 4.095066974715e+00 4.089265110830e+00 4.083420593043e+00 4.077536425571e+00 4.071607812448e+00 4.065640167368e+00 4.059629234394e+00 4.053577729250e+00 4.047486432787e+00 4.041350814241e+00 4.035177508694e+00 4.028960785666e+00 4.022704492339e+00 4.016407113747e+00 4.010067358488e+00 4.003690866919e+00 3.997268412324e+00 3.990810129453e+00 3.984309608254e+00 3.977769395701e+00 3.971189778500e+00 3.964567737257e+00 3.957909564236e+00 3.951208644414e+00 3.944472563303e+00 3.937693585187e+00 3.930874512578e+00 3.924021979646e+00 3.917124426586e+00 3.910193870744e+00 3.903219053881e+00 3.896210464483e+00 3.889162831484e+00 3.882074647805e+00 3.874953540349e+00 3.867788355470e+00 3.860593934300e+00 3.853357836637e+00 3.846085112624e+00 3.838778167252e+00 3.831431236778e+00 3.824055159425e+00 3.816634121644e+00 3.809184463776e+00 3.801695686496e+00 3.794172725862e+00 3.786617677925e+00 3.779022579885e+00 3.771400986542e+00 3.763736735821e+00 3.756046180808e+00 3.748319776225e+00 3.740559010439e+00 3.732768858462e+00 3.724940211324e+00 3.717088741662e+00 3.709197273708e+00 3.701278483477e+00 3.693327641863e+00 3.685344354262e+00 3.677335694924e+00 3.669289548099e+00 3.661222101898e+00 3.653118832232e+00 3.644989863813e+00 3.636832964692e+00 3.628645206396e+00 3.620434204576e+00 3.612189810399e+00 3.603926048940e+00 3.595628754796e+00 3.587309500805e+00 3.578963342599e+00 3.570589783147e+00 3.562196858428e+00 3.553772678875e+00 3.545331212155e+00 3.536861387785e+00 3.528371313675e+00 3.519858469263e+00 3.511321830473e+00 3.502766935499e+00 3.494185770247e+00 3.485589689857e+00 3.476968027185e+00 3.468330538877e+00 3.459671110928e+00 3.450993443166e+00 3.442300422941e+00 3.433584739704e+00 3.424857513689e+00 3.416107356753e+00 3.407346340037e+00 3.398567039257e+00 3.389773171408e+00 3.380965036766e+00 3.372140874268e+00 3.363307180253e+00 3.354455151934e+00 3.345595327473e+00 3.336718466756e+00 3.327833210374e+00 3.318937670674e+00 3.310029197414e+00 3.301114769129e+00 3.292185351973e+00 3.283253265639e+00 3.274308887307e+00 3.265358337544e+00 3.256400518388e+00 3.247434759934e+00 3.238467193792e+00 3.229487829434e+00 3.220509050080e+00 3.211520990830e+00 3.202532877715e+00 3.193541062159e+00 3.184542980991e+00 3.175548902299e+00 3.166546143809e+00 3.157549464139e+00 3.148547013649e+00 3.139546561807e+00 3.130548256709e+00 3.121545458044e+00 3.112552270572e+00 3.103552455473e+00 3.094562822712e+00 3.085571803778e+00 3.076584254330e+00 3.067606757905e+00 3.058625523773e+00 3.049658104259e+00 3.040689169779e+00 3.031731044693e+00 3.022780815061e+00 3.013831720436e+00 3.004898830276e+00 2.995964686693e+00 2.987048597784e+00 2.978134410219e+00 2.969232743037e+00 2.960344706463e+00 2.951458558109e+00 2.942595282102e+00 2.933729903197e+00 2.924887844031e+00 2.916052280356e+00 2.907228685046e+00 2.898425194434e+00 2.889623486819e+00 2.880850703018e+00 2.872076258299e+00 2.863329508074e+00 2.854592132740e+00 2.845864785404e+00 2.837166096866e+00 2.828465398684e+00 2.819799655028e+00 2.811135862243e+00 2.802497304372e+00 2.793875629086e+00 2.785263101183e+00 2.776682863902e+00 2.768101534959e+00 2.759555937009e+00 2.751016227899e+00 2.742499557103e+00 2.734006652323e+00 2.725517454267e+00 2.717067294002e+00 2.708616787212e+00 2.700200410758e+00 2.691796386548e+00 2.683407593578e+00 2.675052636049e+00 2.666697766490e+00 2.658383832071e+00 2.650071401599e+00 2.641789011459e+00 2.633526214583e+00 2.625272976828e+00 2.617058919085e+00 2.608841280077e+00 2.600665035512e+00 2.592493674994e+00 2.584346515608e+00 2.576227868428e+00 2.568111256851e+00 2.560037044493e+00 2.551958679669e+00 2.543919555827e+00 2.535890257704e+00 2.527877588162e+00 2.519899927368e+00 2.511916297347e+00 2.503979369559e+00 2.496038216598e+00 2.488130604079e+00 2.480238812083e+00 2.472355508920e+00 2.464511866150e+00 2.456660225287e+00 2.448851926373e+00 2.441043836843e+00 2.433260316624e+00 2.425500575822e+00 2.417740191000e+00 2.410022104225e+00 2.402294382049e+00 2.394606347557e+00 2.386922048037e+00 2.379252964379e+00 2.371615303090e+00 2.363968973814e+00 2.356366693111e+00 2.348755091668e+00 2.341174615819e+00 2.333606791462e+00 2.326043421356e+00 2.318516910841e+00 2.310976830780e+00 2.303478070814e+00 2.295974334396e+00 2.288491853011e+00 2.281028678094e+00 2.273563007688e+00 2.266134941565e+00 2.258694509082e+00 2.251289066598e+00 2.243884442039e+00 2.236492832439e+00 2.229127191848e+00 2.221752815732e+00 2.214415547783e+00 2.207068860174e+00 2.199750338235e+00 2.192440322302e+00 2.185134891429e+00 2.177859424586e+00 2.170574674908e+00 2.163324138551e+00 2.156070384128e+00 2.148836602691e+00 2.141619546497e+00 2.134401563772e+00 2.127216417908e+00 2.120023147932e+00 2.112861623902e+00 2.105701552874e+00 2.098557316987e+00 2.091434208704e+00 2.084309862484e+00 2.077220301328e+00 2.070123829507e+00 2.063056042629e+00 2.055998376469e+00 2.048950892840e+00 2.041931032112e+00 2.034909164173e+00 2.027920523629e+00 2.020932370400e+00 2.013970786062e+00 2.007022234987e+00 2.000084328846e+00 1.993174951801e+00 1.986267285755e+00 1.979392724788e+00 1.972523401348e+00 1.965675826208e+00 1.958849901896e+00 1.952032932382e+00 1.945247564320e+00 1.938465338637e+00 1.931715301953e+00 1.924974105172e+00 1.918256195895e+00 1.911559874860e+00 1.904874335872e+00 1.898220842875e+00 1.891572178249e+00 1.884955648462e+00 1.878351714303e+00 1.871768313621e+00 1.865208631867e+00 1.858659615594e+00 1.852143654724e+00 1.845631648824e+00 1.839152316266e+00 1.832684363829e+00 1.826235451056e+00 1.819812460295e+00 1.813396073154e+00 1.807011747190e+00 1.800631468331e+00 1.794279593148e+00 1.787939509900e+00 1.781615618264e+00 1.775314525232e+00 1.769015885847e+00 1.762748699238e+00 1.756480419856e+00 1.750235265027e+00 1.744001729975e+00 1.737773831613e+00 1.731569377287e+00 1.725358470549e+00 1.719174273416e+00 1.712985278772e+00 1.706809003922e+00 1.700642389240e+00 1.694469937376e+00 1.688317245529e+00 1.682149956429e+00 1.675998276586e+00 1.669839117991e+00 1.663679437891e+00 1.657524460811e+00 1.651353062980e+00 1.645191524625e+00 1.639008921205e+00 1.632828585322e+00 1.626636222389e+00 1.620428526708e+00 1.614217357789e+00 1.607981228667e+00 1.601743025046e+00 1.595477531033e+00 1.589200188037e+00 1.582902195513e+00 1.576581334717e+00 1.570245524551e+00 1.563877096092e+00 1.557495576596e+00 1.551079074562e+00 1.544643271902e+00 1.538176457487e+00 1.531682701793e+00 1.525162248262e+00 1.518607318966e+00 1.512030614659e+00 1.505412016076e+00 1.498774746788e+00 1.492096217882e+00 1.485391161417e+00 1.478657493974e+00 1.471881964179e+00 1.465093551410e+00 1.458253417910e+00 1.451402624773e+00 1.444510636130e+00 1.437591949708e+00 1.430657847362e+00 1.423673307250e+00 1.416696224380e+00 1.409665468091e+00 1.402635300956e+00 1.395578736632e+00 1.388494530559e+00 1.381424003886e+00 1.374301172367e+00 1.367210291595e+00 1.360082027916e+00 1.352962044996e+00 1.345854442257e+00 1.338713486648e+00 1.331630637891e+00 1.324506029859e+00 1.317437388718e+00 1.310369956653e+00 1.303311935367e+00 1.296323506296e+00 1.289308839731e+00 1.282392104971e+00 1.275469619961e+00 1.268614125035e+00 1.261825048543e+00 1.255046395856e+00 1.248397637763e+00 1.241747052293e+00 1.235221814309e+00 1.228753463761e+00 1.222352561519e+00 1.216090947064e+00 1.209851514228e+00 1.203785003461e+00 1.197767848055e+00 1.191881823000e+00 1.186127453230e+00 1.180438651157e+00 1.174947980617e+00 1.169508925684e+00 1.164258168144e+00 1.159119984502e+00 1.154103040123e+00 1.149280563125e+00 1.144530315103e+00 1.140000175613e+00 1.135565963466e+00 1.131303490921e+00 1.127211925270e+00 1.123224485701e+00 1.119459731281e+00 1.115782444213e+00 1.112309628612e+00 1.108973760197e+00 1.105776595381e+00 1.102776136308e+00 1.099867559988e+00 1.097169696213e+00 1.094574358342e+00 1.092142846908e+00 1.089866107581e+00 1.087693321934e+00 1.085708251274e+00 1.083805587207e+00 1.082071994404e+00 1.080447559700e+00 1.078939681749e+00 1.077578806471e+00 1.076292268762e+00 1.075158838112e+00 1.074100872329e+00 1.073162577815e+00 1.072326275108e+00 1.071564991061e+00 1.070927782477e+00 1.070346523274e+00 1.069874906974e+00 1.069471681449e+00 1.069146114439e+00 1.068910801382e+00 1.068725015117e+00 1.068633367241e+00 1.068591865386e+00 1.068624873702e+00 1.068723994799e+00 1.068874693958e+00 1.069100517418e+00 1.069371762098e+00 1.069712195169e+00 1.070106323097e+00 1.070554244548e+00 1.071067090947e+00 1.071627112219e+00 1.072248467169e+00 1.072924861731e+00 1.073651593972e+00 1.074440261007e+00 1.075278428135e+00 1.076171561888e+00 1.077121393729e+00 1.078117167939e+00 1.079174063156e+00 1.080274421423e+00 1.081427824420e+00 1.082631309598e+00 1.083872786854e+00 1.085168289067e+00 1.086494358714e+00 1.087864960084e+00 1.089266311261e+00 1.090693954563e+00 1.092154208250e+00 1.093623174825e+00 1.095117203509e+00 1.096609655561e+00 1.098108398307e+00 1.099599620644e+00 1.101071911928e+00 1.102531303799e+00 1.103946705622e+00 1.105335602344e+00 1.106662901382e+00 1.107935813197e+00 1.109141708958e+00 1.110255618521e+00 1.111295070324e+00 1.112213701607e+00 1.113033423423e+00 1.113719189026e+00 1.114266502162e+00 1.114678387972e+00 1.114907790809e+00 1.114991499840e+00 1.114868308018e+00 1.114563666214e+00 1.114053293625e+00 1.113309073844e+00 1.112364482341e+00 1.111147583800e+00 1.109708226847e+00 1.107993970520e+00 1.106004746293e+00 1.103758623911e+00 1.101187876793e+00 1.098355852690e+00 1.095190935041e+00 1.091720181117e+00 1.087941121081e+00 1.083805117719e+00 1.079372190118e+00 1.074569261359e+00 1.069442352408e+00 1.063971580553e+00 1.058133864678e+00 1.051980586024e+00 1.045447678700e+00 1.038594646930e+00 1.031392125045e+00 1.023848552998e+00 1.015999026691e+00 1.007807992545e+00 9.993389884616e-01 9.905680703023e-01 9.815330044143e-01 9.722603644622e-01 9.627518910121e-01 9.530704520545e-01 9.432156308217e-01 9.332488004920e-01 9.232007479992e-01 9.131116984568e-01 9.030486531959e-01 8.930399875103e-01 8.831695303489e-01 8.734767777754e-01 8.640364403364e-01 8.549176280650e-01 8.461723296503e-01 8.378918932345e-01 8.301238685972e-01 8.229468858614e-01 8.164247852607e-01 8.106017546858e-01 8.055543452561e-01 8.013033652296e-01 7.978994058507e-01 7.953661416606e-01 7.937031783390e-01 7.929342894797e-01 7.930216727024e-01 7.939547717123e-01 7.956932605118e-01 7.981704021766e-01 8.013471238159e-01 8.051231396527e-01 8.094337169092e-01 8.141852441192e-01 8.192741942519e-01 8.246203048159e-01 8.301074544921e-01 8.356527745366e-01 8.411558462376e-01 8.465283511906e-01 8.516922458470e-01 8.565677975873e-01 8.610987771710e-01 8.652246831432e-01 8.689139783755e-01 8.721286894647e-01 8.748656430179e-01 8.771210853471e-01 8.789059250148e-01 8.802651151775e-01 8.812248008776e-01 8.818594537138e-01 8.822305053314e-01 8.824223117857e-01 8.825343483346e-01 8.826505320363e-01 8.828944070019e-01 8.833529411776e-01 8.841444927517e-01 8.853631027784e-01 8.870926680397e-01 8.894311182032e-01 8.924159409796e-01 8.961170166957e-01 9.005455030095e-01 9.057057371752e-01 9.115879170916e-01 9.181331285603e-01 9.252958475087e-01 9.329760840573e-01 9.410795307901e-01 9.494869581430e-01 9.580664399678e-01 9.666870110510e-01 9.751948723057e-01 9.834603841999e-01 9.913300276060e-01 9.986789446139e-01 1.005376946947e+00 1.011307681436e+00 1.016381536105e+00 1.020504091392e+00 1.023628925117e+00 1.025705661604e+00 1.026725395420e+00 1.026699855628e+00 1.025662374401e+00 1.023690284489e+00 1.020867225349e+00 1.017336576349e+00 1.013240279004e+00 1.008770412482e+00 1.004137073555e+00 9.995627354756e-01 9.953064568349e-01 9.916054518714e-01 9.887254940116e-01 9.868965933030e-01 9.863326704608e-01 9.872129686678e-01 9.896519528565e-01 9.937230403517e-01 9.994003328730e-01 1.006609889994e+00 1.015174899002e+00 1.024854769416e+00 1.035342835836e+00 1.046252542822e+00 1.057182889952e+00 1.067664610363e+00 1.077245170742e+00 1.085455919016e+00 1.091848510829e+00 1.096028337256e+00 1.097627951502e+00 1.096385045178e+00 1.092094391518e+00 1.084676914500e+00 1.074168025133e+00 1.060722890207e+00 1.044663562619e+00 1.026423543300e+00 1.006614410443e+00 9.859517490450e-01 9.652662356217e-01 9.454542658630e-01 9.273947256862e-01 9.119176779747e-01 8.996590546976e-01 8.910395339980e-01 8.857664097524e-01 8.809171158419e-01 8.778777760290e-01 8.780720373947e-01 8.820412229797e-01 8.889589160676e-01 8.968722700375e-01 9.035521773895e-01 9.074824911173e-01 9.084451597020e-01 9.075010163679e-01 9.064023025136e-01 9.066612027438e-01 9.087639102507e-01 9.120059784052e-01 9.149770651578e-01 9.164272237020e-01 9.160738340068e-01 9.148911727701e-01 9.147088918442e-01 9.173290282452e-01 9.235793148138e-01 9.327785401698e-01 9.429996755406e-01 9.519635971781e-01 9.580132072771e-01 9.607444739910e-01 9.607763055964e-01 9.350272324335e-01 8.642773491783e-01 8.025424827887e-01 8.056041202268e-01 8.720281264961e-01 9.451665350375e-01 9.728632826637e-01 9.399362779011e-01 8.736880560085e-01 8.337379836436e-01 8.670066220310e-01 9.537320590014e-01 1.030979962083e+00 1.049634071444e+00 9.977230828798e-01 9.037097381566e-01 8.291419624886e-01 8.299645508190e-01 8.962469485531e-01 9.661394803960e-01 9.906434868188e-01 9.621093349786e-01 9.142661953428e-01 9.022204583292e-01 9.532684881680e-01 1.034933324316e+00 1.089632152766e+00 1.078953185807e+00 1.000880870078e+00 8.928133154501e-01 8.216708078501e-01 8.366223541409e-01 9.125803121114e-01 9.837337849521e-01 1.007239429016e+00 9.821077470059e-01 9.427374557835e-01 9.340883939845e-01 9.699811305771e-01 1.017353054518e+00 1.029331381131e+00 9.809288313730e-01 8.845150680720e-01 7.918384712769e-01 7.694000878296e-01 8.299566824483e-01 9.140132767122e-01 9.586227681181e-01 9.397569111850e-01 8.782027780861e-01 8.307282694670e-01 8.496877851265e-01 9.234927366176e-01 9.877695825691e-01 9.849120015472e-01 8.942252289583e-01 7.436773180758e-01 6.263834293039e-01 6.651068219250e-01 8.361670339669e-01 1.012176574217e+00 1.110218608957e+00 1.100078387003e+00 9.937030212745e-01 8.442217918312e-01 7.424259164409e-01 7.612722831038e-01 8.638596657315e-01 9.590849813046e-01 9.923063691656e-01 9.571660485851e-01 8.869679469875e-01 8.396887355520e-01 8.585919774059e-01 9.289853885355e-01 9.974681346818e-01 1.019266363786e+00 9.771184871935e-01 8.824665927961e-01 7.740780344735e-01 7.113335622134e-01 7.376767600731e-01 8.328844721111e-01 9.382761623445e-01 1.004561957127e+00 1.003323454864e+00 9.260223857872e-01 7.873132833413e-01 6.386148895270e-01 5.835137686191e-01 6.902300710093e-01 8.771006048430e-01 1.038414707264e+00 1.113070802241e+00 1.077369921629e+00 9.444974659269e-01 7.771694154126e-01 7.022652381067e-01 8.119439153298e-01 1.017546726339e+00 1.192501532350e+00 1.267910021532e+00 1.224751047935e+00 1.087861499190e+00 9.283052518321e-01 8.524159237273e-01 9.155565633241e-01 1.047057877503e+00 1.147091053290e+00 1.162427989909e+00 1.087993261540e+00 9.575386501993e-01 8.328089579370e-01 7.740381850355e-01 7.861953677002e-01 8.161413729582e-01 8.140319299884e-01 7.657419346165e-01 6.899032908236e-01 6.225152445726e-01 5.914305467862e-01 5.947334273101e-01 6.138891664639e-01 6.424468617013e-01 6.885322474485e-01 7.541880517608e-01 8.225944511441e-01 8.698734492618e-01 8.861660038495e-01 8.890857362848e-01 9.177957402545e-01 9.975380025231e-01 1.106122742941e+00 1.189573702579e+00 1.200901798051e+00 1.127631718849e+00 1.011540939360e+00 9.556396965469e-01 1.048852783413e+00 1.267019924326e+00 1.490741158637e+00
 3.486488673533e+00 3.487550450335e+00 3.489703415440e+00 3.493058879399e+00 3.496766689919e+00 3.499710470545e+00 3.501398013837e+00 3.502322967106e+00 3.503552755451e+00 3.505907280926e+00 3.509331447342e+00 3.512938283532e+00 3.515695985833e+00 3.517239259438e+00 3.518156144335e+00 3.519512945983e+00 3.522029934369e+00 3.525518419209e+00 3.529046038011e+00 3.531639413381e+00 3.533038933912e+00 3.533924648134e+00 3.535403761013e+00 3.538126317903e+00 3.541744866950e+00 3.545203925508e+00 3.547592356846e+00 3.548854264292e+00 3.549811624852e+00 3.551514099990e+00 3.554432142697e+00 3.558098949560e+00 3.561459906595e+00 3.563700346329e+00 3.564872826258e+00 3.565868196158e+00 3.567723946884e+00 3.570818018497e+00 3.574557122796e+00 3.577827457991e+00 3.579869319892e+00 3.580896192017e+00 3.581940040732e+00 3.584013746320e+00 3.587298638078e+00 3.591010098412e+00 3.594054071041e+00 3.595887762696e+00 3.596909506587e+00 3.598123313236e+00 3.600358475895e+00 3.603653393110e+00 3.607241131244e+00 3.610142191919e+00 3.611902818043e+00 3.612926446225e+00 3.614185507291e+00 3.616493320596e+00 3.619866994066e+00 3.623483072976e+00 3.626282369833e+00 3.627840887906e+00 3.628731998907e+00 3.630093679368e+00 3.632692053467e+00 3.636287032226e+00 3.639827379039e+00 3.642316548212e+00 3.643625563766e+00 3.644587602308e+00 3.646287416638e+00 3.649175673316e+00 3.652745182523e+00 3.655999627186e+00 3.658243695637e+00 3.659579831840e+00 3.660771810931e+00 3.662650806514e+00 3.665510962654e+00 3.668922544125e+00 3.672076158342e+00 3.674353363753e+00 3.675760699806e+00 3.676934318900e+00 3.678723849149e+00 3.681563113813e+00 3.685096133629e+00 3.688390073174e+00 3.690641175610e+00 3.691826023908e+00 3.692789795835e+00 3.694625083986e+00 3.697782669303e+00 3.701628164136e+00 3.704917276340e+00 3.706819413154e+00 3.707638578302e+00 3.708601696789e+00 3.710856088471e+00 3.714500309785e+00 3.718468364777e+00 3.721407843480e+00 3.722826925644e+00 3.723508425265e+00 3.724850172122e+00 3.727692568981e+00 3.731629008933e+00 3.735362509001e+00 3.737789003741e+00 3.738913938954e+00 3.739815606873e+00 3.741719378044e+00 3.744991804239e+00 3.748875451976e+00 3.752160068629e+00 3.754180734654e+00 3.755319649053e+00 3.756647754477e+00 3.759020032525e+00 3.762400910768e+00 3.765966420068e+00 3.768811515207e+00 3.770662205122e+00 3.772031007565e+00 3.773757908602e+00 3.776333985516e+00 3.779551489255e+00 3.782739491636e+00 3.785316627577e+00 3.787209033322e+00 3.788851400823e+00 3.790818125155e+00 3.793393324517e+00 3.796382117258e+00 3.799312379609e+00 3.801803497785e+00 3.803828629078e+00 3.805693446658e+00 3.807795435271e+00 3.810328715340e+00 3.813159283623e+00 3.815949226524e+00 3.818434264545e+00 3.820595599686e+00 3.822644719147e+00 3.824855576592e+00 3.827353722789e+00 3.830041828049e+00 3.832707942433e+00 3.835191510116e+00 3.837478570060e+00 3.839677859394e+00 3.841939816246e+00 3.844351606700e+00 3.846889274162e+00 3.849461418733e+00 3.851967931431e+00 3.854347667996e+00 3.856626018793e+00 3.858900152468e+00 3.861269940217e+00 3.863758330275e+00 3.866306707972e+00 3.868823420278e+00 3.871242455190e+00 3.873590661734e+00 3.875949132527e+00 3.878373588376e+00 3.880856211130e+00 3.883355977360e+00 3.885837170311e+00 3.888287160879e+00 3.890721838219e+00 3.893157009435e+00 3.895591344599e+00 3.898021523431e+00 3.900461744140e+00 3.902917410413e+00 3.905382182563e+00 3.907838091850e+00 3.910275331030e+00 3.912695863736e+00 3.915113067301e+00 3.917544994705e+00 3.919989802077e+00 3.922439672426e+00 3.924889916507e+00 3.927333611728e+00 3.929770533059e+00 3.932202439523e+00 3.934638630818e+00 3.937076962757e+00 3.939519372324e+00 3.941965739902e+00 3.944408079505e+00 3.946845790401e+00 3.949283596054e+00 3.951723093725e+00 3.954163154834e+00 3.956603353598e+00 3.959043038834e+00 3.961478816930e+00 3.963916541033e+00 3.966356927376e+00 3.968799347846e+00 3.971239884001e+00 3.973678263153e+00 3.976113022563e+00 3.978547557788e+00 3.980990605769e+00 3.983436107035e+00 3.985877978515e+00 3.988315602689e+00 3.990753460752e+00 3.993196209559e+00 3.995642359701e+00 3.998087843314e+00 4.000527168406e+00 4.002962073530e+00 4.005402116699e+00 4.007843458281e+00 4.010281789870e+00 4.012714743925e+00 4.015147046784e+00 4.017579841182e+00 4.020015008127e+00 4.022449707999e+00 4.024878905977e+00 4.027308611737e+00 4.029744224964e+00 4.032181038240e+00 4.034613967371e+00 4.037044866006e+00 4.039475208331e+00 4.041905861076e+00 4.044340396912e+00 4.046773522183e+00 4.049197742925e+00 4.051623438488e+00 4.054048960451e+00 4.056475082363e+00 4.058900686722e+00 4.061322167034e+00 4.063740757297e+00 4.066158762619e+00 4.068580586883e+00 4.070999796081e+00 4.073416570820e+00 4.075833753612e+00 4.078248518868e+00 4.080664136944e+00 4.083079992584e+00 4.085492772389e+00 4.087903053066e+00 4.090317041798e+00 4.092726753917e+00 4.095132489635e+00 4.097538450186e+00 4.099943603342e+00 4.102348101019e+00 4.104751369863e+00 4.107151794101e+00 4.109547276931e+00 4.111948172742e+00 4.114348278465e+00 4.116743995607e+00 4.119138937118e+00 4.121532214350e+00 4.123922885875e+00 4.126316229876e+00 4.128706555715e+00 4.131090674637e+00 4.133474463253e+00 4.135859467484e+00 4.138239873313e+00 4.140619670117e+00 4.142998882040e+00 4.145373040824e+00 4.147747477268e+00 4.150120670888e+00 4.152490753578e+00 4.154859054531e+00 4.157227732447e+00 4.159591007822e+00 4.161952820870e+00 4.164315672768e+00 4.166672197445e+00 4.169028176522e+00 4.171383674236e+00 4.173734585849e+00 4.176083111927e+00 4.178431242510e+00 4.180775829388e+00 4.183117988808e+00 4.185458376840e+00 4.187796306514e+00 4.190131415098e+00 4.192465314939e+00 4.194794219279e+00 4.197122030975e+00 4.199448293198e+00 4.201771052889e+00 4.204090269653e+00 4.206407783798e+00 4.208720963761e+00 4.211032542914e+00 4.213342118494e+00 4.215649101732e+00 4.217951304344e+00 4.220252026706e+00 4.222548065225e+00 4.224841099869e+00 4.227133086793e+00 4.229422266537e+00 4.231707128425e+00 4.233988593174e+00 4.236265417904e+00 4.238539035663e+00 4.240812034374e+00 4.243080069223e+00 4.245344083614e+00 4.247606589540e+00 4.249863604918e+00 4.252117575248e+00 4.254370085424e+00 4.256616376199e+00 4.258859917443e+00 4.261098777974e+00 4.263335058078e+00 4.265567464965e+00 4.267798241973e+00 4.270022243683e+00 4.272242555266e+00 4.274459020960e+00 4.276670816930e+00 4.278879206417e+00 4.281084858382e+00 4.283285737786e+00 4.285481965454e+00 4.287674703876e+00 4.289861896983e+00 4.292043381306e+00 4.294222491548e+00 4.296395684656e+00 4.298566602330e+00 4.300732024019e+00 4.302891226408e+00 4.305047031069e+00 4.307197589882e+00 4.309342203334e+00 4.311482058319e+00 4.313618227392e+00 4.315747895169e+00 4.317873644882e+00 4.319994232190e+00 4.322107712426e+00 4.324217095898e+00 4.326321933838e+00 4.328418419023e+00 4.330511911624e+00 4.332598699174e+00 4.334679936398e+00 4.336756733487e+00 4.338826741003e+00 4.340891548772e+00 4.342949499243e+00 4.345002282276e+00 4.347046777980e+00 4.349088282503e+00 4.351122946250e+00 4.353151585692e+00 4.355173220674e+00 4.357187398801e+00 4.359197305360e+00 4.361199831197e+00 4.363195835615e+00 4.365186028556e+00 4.367168712192e+00 4.369144279926e+00 4.371112970878e+00 4.373076729964e+00 4.375031479151e+00 4.376980187483e+00 4.378921769410e+00 4.380854663489e+00 4.382781848969e+00 4.384700302645e+00 4.386613530345e+00 4.388519147728e+00 4.390415236583e+00 4.392304619025e+00 4.394184265057e+00 4.396057648434e+00 4.397924017709e+00 4.399783462605e+00 4.401633595897e+00 4.403475030643e+00 4.405307696605e+00 4.407131580956e+00 4.408949264796e+00 4.410757695201e+00 4.412557144387e+00 4.414349313416e+00 4.416130071947e+00 4.417901927762e+00 4.419666406711e+00 4.421421214329e+00 4.423167718600e+00 4.424904411825e+00 4.426631540496e+00 4.428349289281e+00 4.430058415593e+00 4.431756981809e+00 4.433446592360e+00 4.435125943002e+00 4.436793768532e+00 4.438453385496e+00 4.440103889719e+00 4.441743070609e+00 4.443372697904e+00 4.444989522960e+00 4.446598640213e+00 4.448196344207e+00 4.449784210483e+00 4.451360883491e+00 4.452926139596e+00 4.454481203801e+00 4.456024814067e+00 4.457557810048e+00 4.459080126660e+00 4.460590698013e+00 4.462090862254e+00 4.463578742531e+00 4.465054095524e+00 4.466517917746e+00 4.467971670585e+00 4.469414031552e+00 4.470842349878e+00 4.472260024740e+00 4.473664035886e+00 4.475056232128e+00 4.476436220908e+00 4.477804306378e+00 4.479159867133e+00 4.480500783566e+00 4.481831093150e+00 4.483148332723e+00 4.484450636058e+00 4.485740872050e+00 4.487018588691e+00 4.488281580563e+00 4.489532215331e+00 4.490768948959e+00 4.491990899583e+00 4.493199786709e+00 4.494394588705e+00 4.495575170905e+00 4.496743273090e+00 4.497894984811e+00 4.499032341406e+00 4.500157531056e+00 4.501265276676e+00 4.502359971315e+00 4.503437750877e+00 4.504500923522e+00 4.505550681275e+00 4.506583984541e+00 4.507600674549e+00 4.508603547669e+00 4.509589842416e+00 4.510560138769e+00 4.511516097976e+00 4.512453693475e+00 4.513376459606e+00 4.514283587410e+00 4.515173350702e+00 4.516046001096e+00 4.516903646330e+00 4.517743978000e+00 4.518567927178e+00 4.519371515857e+00 4.520160898934e+00 4.520933197136e+00 4.521688577863e+00 4.522424641170e+00 4.523143069724e+00 4.523844075357e+00 4.524528237612e+00 4.525192116291e+00 4.525840057930e+00 4.526468306092e+00 4.527077189126e+00 4.527668171365e+00 4.528239131823e+00 4.528792130549e+00 4.529326899195e+00 4.529840572211e+00 4.530335761808e+00 4.530811361123e+00 4.531266352134e+00 4.531703654584e+00 4.532119518568e+00 4.532515186749e+00 4.532889961361e+00 4.533244839357e+00 4.533580692604e+00 4.533894848659e+00 4.534186474047e+00 4.534459866987e+00 4.534710000192e+00 4.534940047251e+00 4.535148515568e+00 4.535334730137e+00 4.535499885022e+00 4.535642012908e+00 4.535762629086e+00 4.535862238750e+00 4.535936677476e+00 4.535991224127e+00 4.536020956019e+00 4.536028950266e+00 4.536014119750e+00 4.535974823693e+00 4.535913563396e+00 4.535829434066e+00 4.535719681528e+00 4.535588047977e+00 4.535431301070e+00 4.535249883554e+00 4.535045743994e+00 4.534815986225e+00 4.534562751693e+00 4.534283820527e+00 4.533979660375e+00 4.533651420029e+00 4.533297896864e+00 4.532919484582e+00 4.532514820118e+00 4.532083886574e+00 4.531628239705e+00 4.531145720580e+00 4.530636913067e+00 4.530103083562e+00 4.529541439090e+00 4.528953277127e+00 4.528339512878e+00 4.527695836550e+00 4.527027857629e+00 4.526331454466e+00 4.525608353503e+00 4.524855946314e+00 4.524075768459e+00 4.523270209753e+00 4.522434313902e+00 4.521570677995e+00 4.520679104582e+00 4.519757305575e+00 4.518808484210e+00 4.517829651468e+00 4.516821601988e+00 4.515785452480e+00 4.514719476031e+00 4.513623318640e+00 4.512497201097e+00 4.511341308592e+00 4.510155879172e+00 4.508939274296e+00 4.507693129696e+00 4.506416609536e+00 4.505107759361e+00 4.503770308438e+00 4.502398848250e+00 4.500998585088e+00 4.499566104331e+00 4.498100841364e+00 4.496605611096e+00 4.495077441802e+00 4.493518474895e+00 4.491926837454e+00 4.490301399796e+00 4.488644925092e+00 4.486954841164e+00 4.485232338109e+00 4.483476820920e+00 4.481686797544e+00 4.479864995237e+00 4.478010695546e+00 4.476121398620e+00 4.474196441351e+00 4.472239096356e+00 4.470248984912e+00 4.468222760233e+00 4.466162942843e+00 4.464068106400e+00 4.461938127730e+00 4.459774499755e+00 4.457574421254e+00 4.455339080365e+00 4.453069199864e+00 4.450763496705e+00 4.448421084037e+00 4.446044750155e+00 4.443630574312e+00 4.441181426165e+00 4.438695502155e+00 4.436172743722e+00 4.433614094515e+00 4.431017405866e+00 4.428384355294e+00 4.425715211356e+00 4.423007875069e+00 4.420263517632e+00 4.417482339081e+00 4.414662815241e+00 4.411805541701e+00 4.408910997232e+00 4.405976422386e+00 4.403004959270e+00 4.399995465420e+00 4.396946540220e+00 4.393860339061e+00 4.390734650606e+00 4.387569401006e+00 4.384365683900e+00 4.381123355854e+00 4.377841722025e+00 4.374520189389e+00 4.371159107766e+00 4.367758229534e+00 4.364319110538e+00 4.360838977772e+00 4.357319429794e+00 4.353758600341e+00 4.350158317079e+00 4.346516923115e+00 4.342836501733e+00 4.339113700467e+00 4.335352056162e+00 4.331548484795e+00 4.327705020704e+00 4.323820338739e+00 4.319892643921e+00 4.315926135541e+00 4.311917669013e+00 4.307867982406e+00 4.303777204057e+00 4.299643808436e+00 4.295470222850e+00 4.291252890482e+00 4.286995860273e+00 4.282695310660e+00 4.278354186289e+00 4.273971052107e+00 4.269545176404e+00 4.265076985787e+00 4.260567155277e+00 4.256015252296e+00 4.251420564951e+00 4.246782920334e+00 4.242103865126e+00 4.237382270677e+00 4.232617755451e+00 4.227809588574e+00 4.222961120140e+00 4.218067230928e+00 4.213133605965e+00 4.208155592779e+00 4.203135378847e+00 4.198072376556e+00 4.192966483266e+00 4.187818277056e+00 4.182626127769e+00 4.177392202242e+00 4.172114496804e+00 4.166793522318e+00 4.161431760098e+00 4.156024813273e+00 4.150577253383e+00 4.145085508015e+00 4.139551317154e+00 4.133974092498e+00 4.128353334691e+00 4.122691998821e+00 4.116984289528e+00 4.111237843899e+00 4.105446066124e+00 4.099611755479e+00 4.093737564166e+00 4.087817442987e+00 4.081856931115e+00 4.075852742454e+00 4.069806563349e+00 4.063720337775e+00 4.057586987034e+00 4.051415944024e+00 4.045199964662e+00 4.038944693679e+00 4.032644663489e+00 4.026302441448e+00 4.019922606496e+00 4.013496792985e+00 4.007032869035e+00 4.000524776253e+00 3.993976583031e+00 3.987387791312e+00 3.980756314740e+00 3.974086798921e+00 3.967371287630e+00 3.960620223728e+00 3.953825354336e+00 3.946991326493e+00 3.940117631993e+00 3.933201823137e+00 3.926249263733e+00 3.919253088769e+00 3.912220914600e+00 3.905148033833e+00 3.898034310816e+00 3.890885383788e+00 3.883692413063e+00 3.876467033219e+00 3.869196858998e+00 3.861892318662e+00 3.854549464520e+00 3.847165879101e+00 3.839751398746e+00 3.832289611756e+00 3.824800562569e+00 3.817269118955e+00 3.809701955287e+00 3.802101086611e+00 3.794458450298e+00 3.786788753195e+00 3.779074407136e+00 3.771330922820e+00 3.763550259359e+00 3.755733002523e+00 3.747886527150e+00 3.740000642373e+00 3.732088095627e+00 3.724132261510e+00 3.716150277709e+00 3.708134456987e+00 3.700083932163e+00 3.692005243529e+00 3.683888448198e+00 3.675748756425e+00 3.667571044701e+00 3.659365807402e+00 3.651130011376e+00 3.642863525074e+00 3.634570265372e+00 3.626241156073e+00 3.617892032769e+00 3.609506996117e+00 3.601098282767e+00 3.592661163754e+00 3.584194844815e+00 3.575706662051e+00 3.567186044043e+00 3.558645706419e+00 3.550074295653e+00 3.541481873646e+00 3.532863034769e+00 3.524220372971e+00 3.515556834174e+00 3.506864359733e+00 3.498156303059e+00 3.489419744535e+00 3.480665747785e+00 3.471888504172e+00 3.463089868061e+00 3.454272666329e+00 3.445432553397e+00 3.436579129782e+00 3.427700346467e+00 3.418808695955e+00 3.409895481756e+00 3.400966311884e+00 3.392022035280e+00 3.383057880102e+00 3.374083118876e+00 3.365086778634e+00 3.356082509861e+00 3.347059386374e+00 3.338024416372e+00 3.328976910765e+00 3.319913887068e+00 3.310844639965e+00 3.301757873774e+00 3.292665938004e+00 3.283559646053e+00 3.274445211804e+00 3.265322677242e+00 3.256188208797e+00 3.247049891141e+00 3.237899024014e+00 3.228747016275e+00 3.219583968078e+00 3.210416508607e+00 3.201245126052e+00 3.192065591236e+00 3.182887838503e+00 3.173699237726e+00 3.164513997501e+00 3.155321937699e+00 3.146129717820e+00 3.136938563177e+00 3.127739870025e+00 3.118549481742e+00 3.109351793857e+00 3.100160319299e+00 3.090966805917e+00 3.081775484799e+00 3.072590329398e+00 3.063401484349e+00 3.054224761357e+00 3.045044770317e+00 3.035872652120e+00 3.026707381268e+00 3.017542289172e+00 3.008391641236e+00 2.999238364296e+00 2.990101305784e+00 2.980965516641e+00 2.971838874045e+00 2.962724828359e+00 2.953611916517e+00 2.944520823827e+00 2.935426902046e+00 2.926353911041e+00 2.917287474358e+00 2.908230631021e+00 2.899193472325e+00 2.890156322401e+00 2.881147269292e+00 2.872137029886e+00 2.863149644037e+00 2.854173521568e+00 2.845207517321e+00 2.836266899866e+00 2.827326964215e+00 2.818419301676e+00 2.809512925738e+00 2.800630712927e+00 2.791765565467e+00 2.782908835159e+00 2.774084049817e+00 2.765259075670e+00 2.756468235529e+00 2.747684514940e+00 2.738920674908e+00 2.730182848937e+00 2.721449072501e+00 2.712753046456e+00 2.704056956468e+00 2.695395042876e+00 2.686746839355e+00 2.678115099398e+00 2.669514888268e+00 2.660916387851e+00 2.652358869774e+00 2.643804801315e+00 2.635279762619e+00 2.626776571040e+00 2.618282406242e+00 2.609827506699e+00 2.601372479999e+00 2.592958228830e+00 2.584550673989e+00 2.576168263001e+00 2.567814573200e+00 2.559464749379e+00 2.551159282192e+00 2.542851195150e+00 2.534582787993e+00 2.526326249002e+00 2.518087354628e+00 2.509885103472e+00 2.501680666716e+00 2.493522167597e+00 2.485362763584e+00 2.477237922402e+00 2.469132417074e+00 2.461036883184e+00 2.452982241153e+00 2.444923698101e+00 2.436909597475e+00 2.428897435038e+00 2.420912723106e+00 2.412953713277e+00 2.404999538834e+00 2.397088122706e+00 2.389170977783e+00 2.381293265529e+00 2.373425364960e+00 2.365574764761e+00 2.357757374982e+00 2.349937324922e+00 2.342160870142e+00 2.334381851875e+00 2.326635414892e+00 2.318905318644e+00 2.311183595622e+00 2.303499641481e+00 2.295809499514e+00 2.288161233182e+00 2.280513040443e+00 2.272889716852e+00 2.265289571665e+00 2.257691085099e+00 2.250132576338e+00 2.242567596836e+00 2.235040891852e+00 2.227519600130e+00 2.220015785277e+00 2.212540377614e+00 2.205062194194e+00 2.197624427518e+00 2.190183590383e+00 2.182771909148e+00 2.175374944533e+00 2.167987555889e+00 2.160634421203e+00 2.153275996059e+00 2.145956949777e+00 2.138639445443e+00 2.131346155912e+00 2.124073853833e+00 2.116808205238e+00 2.109578138620e+00 2.102344852980e+00 2.095148050010e+00 2.087958069051e+00 2.080788556581e+00 2.073645773874e+00 2.066506440375e+00 2.059404522516e+00 2.052305197530e+00 2.045237959793e+00 2.038184964432e+00 2.031148161175e+00 2.024143535455e+00 2.017144011830e+00 2.010181090366e+00 2.003225168551e+00 1.996299503162e+00 1.989394319124e+00 1.982503808271e+00 1.975647964129e+00 1.968799957644e+00 1.961988579592e+00 1.955188987368e+00 1.948418442929e+00 1.941672903613e+00 1.934943313667e+00 1.928249072244e+00 1.921565689365e+00 1.914919913274e+00 1.908288160924e+00 1.901686247531e+00 1.895111265693e+00 1.888552916668e+00 1.882031214152e+00 1.875522159951e+00 1.869051338810e+00 1.862596721942e+00 1.856170442234e+00 1.849773659857e+00 1.843393671516e+00 1.837050608228e+00 1.830721175760e+00 1.824426984436e+00 1.818150666018e+00 1.811900966855e+00 1.805680777471e+00 1.799474635101e+00 1.793305768798e+00 1.787146339468e+00 1.781021867298e+00 1.774914008375e+00 1.768827256501e+00 1.762769418186e+00 1.756720529231e+00 1.750707233325e+00 1.744697613426e+00 1.738718467340e+00 1.732752503647e+00 1.726800719487e+00 1.720874466612e+00 1.714948157235e+00 1.709052521034e+00 1.703156330219e+00 1.697278308095e+00 1.691411855962e+00 1.685546211507e+00 1.679703184822e+00 1.673849352965e+00 1.668016343609e+00 1.662176288938e+00 1.656341238203e+00 1.650512030173e+00 1.644669363869e+00 1.638840439334e+00 1.632991675760e+00 1.627148471643e+00 1.621292693090e+00 1.615425578536e+00 1.609556702893e+00 1.603662089022e+00 1.597766541225e+00 1.591843936528e+00 1.585911027967e+00 1.579956614596e+00 1.573978107512e+00 1.567985019736e+00 1.561956531757e+00 1.555913086584e+00 1.549835306067e+00 1.543732978681e+00 1.537599247143e+00 1.531432585485e+00 1.525238606612e+00 1.519004734513e+00 1.512743166061e+00 1.506437956204e+00 1.500104996120e+00 1.493728740180e+00 1.487316689578e+00 1.480869638987e+00 1.474376383832e+00 1.467857244832e+00 1.461281753142e+00 1.454685404951e+00 1.448038699101e+00 1.441357591109e+00 1.434645843163e+00 1.427879962880e+00 1.421103851704e+00 1.414266423419e+00 1.407418178253e+00 1.400526949305e+00 1.393600305339e+00 1.386667490893e+00 1.379674527466e+00 1.372696910552e+00 1.365664654702e+00 1.358631889197e+00 1.351588060450e+00 1.344504760314e+00 1.337456584457e+00 1.330352537838e+00 1.323290187253e+00 1.316206272209e+00 1.309125281470e+00 1.302086826906e+00 1.295010615044e+00 1.288015125344e+00 1.280991375116e+00 1.274027509060e+00 1.267102226281e+00 1.260179634158e+00 1.253364354884e+00 1.246529754571e+00 1.239813376587e+00 1.233124992883e+00 1.226500912131e+00 1.219991818466e+00 1.213494469943e+00 1.207159719156e+00 1.200850782636e+00 1.194672740833e+00 1.188603570552e+00 1.182596108069e+00 1.176774948843e+00 1.170990655436e+00 1.165396281012e+00 1.159894753155e+00 1.154519851162e+00 1.149327250876e+00 1.144201586718e+00 1.139302244934e+00 1.134483903792e+00 1.129850808842e+00 1.125378377099e+00 1.121016438975e+00 1.116884236806e+00 1.112835419692e+00 1.109008896435e+00 1.105313947253e+00 1.101774313069e+00 1.098440855218e+00 1.095204931908e+00 1.092198753297e+00 1.089299789786e+00 1.086588948306e+00 1.084042603966e+00 1.081615464711e+00 1.079398307373e+00 1.077274790494e+00 1.075347090770e+00 1.073541822040e+00 1.071875784685e+00 1.070378964592e+00 1.068973103424e+00 1.067747780196e+00 1.066613692695e+00 1.065624598628e+00 1.064759396252e+00 1.063989467750e+00 1.063369216124e+00 1.062821438568e+00 1.062410469694e+00 1.062087185526e+00 1.061862445154e+00 1.061750074717e+00 1.061705559981e+00 1.061778320991e+00 1.061917463000e+00 1.062150577981e+00 1.062468709415e+00 1.062854293178e+00 1.063335187053e+00 1.063877079412e+00 1.064501711747e+00 1.065197910682e+00 1.065959198283e+00 1.066801174625e+00 1.067702044873e+00 1.068676729554e+00 1.069717230898e+00 1.070819635023e+00 1.071994906852e+00 1.073226538940e+00 1.074523653159e+00 1.075886969114e+00 1.077302137241e+00 1.078786583594e+00 1.080318930049e+00 1.081911515913e+00 1.083560506733e+00 1.085249779891e+00 1.087000177514e+00 1.088782329519e+00 1.090614714985e+00 1.092480685905e+00 1.094373387398e+00 1.096303131314e+00 1.098241195028e+00 1.100206085048e+00 1.102169188847e+00 1.104138111991e+00 1.106100678187e+00 1.108041915876e+00 1.109969329921e+00 1.111851130861e+00 1.113701780242e+00 1.115489892578e+00 1.117219174880e+00 1.118876332872e+00 1.120437383493e+00 1.121917985426e+00 1.123269741944e+00 1.124518689172e+00 1.125623571603e+00 1.126582265619e+00 1.127396297843e+00 1.128018251045e+00 1.128484097275e+00 1.128732071861e+00 1.128787027280e+00 1.128623760382e+00 1.128213359741e+00 1.127590172349e+00 1.126679261225e+00 1.125531507902e+00 1.124095176685e+00 1.122367092787e+00 1.120365903237e+00 1.118023389937e+00 1.115403802945e+00 1.112433239055e+00 1.109139018817e+00 1.105519719654e+00 1.101524503201e+00 1.097213832931e+00 1.092514058380e+00 1.087470863308e+00 1.082064398901e+00 1.076270912398e+00 1.070139572079e+00 1.063608350675e+00 1.056733336742e+00 1.049486352696e+00 1.041873920618e+00 1.033928484770e+00 1.025617195197e+00 1.016996207622e+00 1.008044143876e+00 9.987942875709e-01 9.892702525134e-01 9.794750489940e-01 9.694646383030e-01 9.592373699289e-01 9.488531552557e-01 9.383350837480e-01 9.277251386035e-01 9.170829802238e-01 9.064357984167e-01 8.958645605202e-01 8.854053054144e-01 8.751302570938e-01 8.651087140220e-01 8.553909009762e-01 8.460715050747e-01 8.371929888233e-01 8.288431286180e-01 8.210890979865e-01 8.139781578549e-01 8.075992573125e-01 8.019791290713e-01 7.971790333996e-01 7.932380098716e-01 7.901655988948e-01 7.880017424467e-01 7.867232587812e-01 7.863316500206e-01 7.868045232181e-01 7.880856205387e-01 7.901481760327e-01 7.929048766730e-01 7.962974008383e-01 8.002424834237e-01 8.046397384479e-01 8.094136143919e-01 8.144509645194e-01 8.196676373475e-01 8.249636880271e-01 8.302477827475e-01 8.354380823892e-01 8.404520769602e-01 8.452268682049e-01 8.496966246226e-01 8.538263170730e-01 8.575701246938e-01 8.609193015165e-01 8.638659289858e-01 8.664150756749e-01 8.686070403259e-01 8.704635571747e-01 8.720566674712e-01 8.734443587654e-01 8.747094024181e-01 8.759480272675e-01 8.772452085802e-01 8.787225442796e-01 8.804643919190e-01 8.825910157057e-01 8.851934017242e-01 8.883515146821e-01 8.921622037649e-01 8.966578756988e-01 9.018995772853e-01 9.078915174629e-01 9.146272467187e-01 9.220844705507e-01 9.301903412516e-01 9.388820298286e-01 9.480408745374e-01 9.575569134299e-01 9.672865104771e-01 9.770771007616e-01 9.867768374600e-01 9.962094090164e-01 1.005224031601e+00 1.013645148760e+00 1.021326926594e+00 1.028123685491e+00 1.033901595627e+00 1.038559967752e+00 1.041993159239e+00 1.044148910881e+00 1.044976136262e+00 1.044469527619e+00 1.042648441021e+00 1.039564537679e+00 1.035314833821e+00 1.030011524040e+00 1.023833503736e+00 1.016965176771e+00 1.009645824420e+00 1.002140658025e+00 9.947286799634e-01 9.877302833104e-01 9.814415697272e-01 9.761866995560e-01 9.722437684097e-01 9.698684713984e-01 9.692657072437e-01 9.705586312919e-01 9.738147307945e-01 9.789817238743e-01 9.859459954735e-01 9.944754112412e-01 1.004266755675e+00 1.014949076923e+00 1.026072098732e+00 1.037178434199e+00 1.047753235872e+00 1.057313737527e+00 1.065376012156e+00 1.071495079826e+00 1.075296515243e+00 1.076450566511e+00 1.074751924812e+00 1.070064510407e+00 1.062392749915e+00 1.051862688633e+00 1.038725868285e+00 1.023397306959e+00 1.006398148953e+00 9.884053618459e-01 9.701712763207e-01 9.525221145785e-01 9.362977356556e-01 9.222596673587e-01 9.110634853432e-01 9.031263415749e-01 8.986275972257e-01 8.962865580444e-01 8.940318723419e-01 8.931853096752e-01 8.951119159342e-01 9.003250108121e-01 9.080277613019e-01 9.163453220096e-01 9.231623497891e-01 9.270802711619e-01 9.279849918296e-01 9.270176996357e-01 9.259934645618e-01 9.264683249252e-01 9.289582953631e-01 9.327681429350e-01 9.364679671560e-01 9.387503993449e-01 9.392296034016e-01 9.387406012965e-01 9.389456840508e-01 9.414988098801e-01 9.471297711162e-01 9.551355487911e-01 9.636234584548e-01 9.703714021478e-01 9.737739783016e-01 9.734716160303e-01 9.701850720009e-01 9.416688298674e-01 8.672755044335e-01 8.021362276448e-01 8.042076374619e-01 8.726425730717e-01 9.488971280828e-01 9.788403552791e-01 9.459070071146e-01 8.763823944206e-01 8.300204219503e-01 8.565060492775e-01 9.387554851835e-01 1.013201706863e+00 1.028780779051e+00 9.719989363585e-01 8.711045035201e-01 7.906958793909e-01 7.926946508983e-01 8.674488689135e-01 9.477752623919e-01 9.810498889672e-01 9.575738459721e-01 9.091465217459e-01 8.901524955447e-01 9.308511432495e-01 1.002956943863e+00 1.050333330543e+00 1.034376700718e+00 9.533190426105e-01 8.467140504869e-01 7.855200307145e-01 8.178903713123e-01 9.099427410276e-01 9.909708723197e-01 1.018115790542e+00 9.912104087724e-01 9.458774745122e-01 9.300303192694e-01 9.614734157267e-01 1.008575852594e+00 1.023127517021e+00 9.784963714314e-01 8.863411071162e-01 7.988169557673e-01 7.830084878565e-01 8.510981241661e-01 9.428529701388e-01 9.946115120169e-01 9.807675887298e-01 9.192458036270e-01 8.634866724244e-01 8.672381237823e-01 9.273255201810e-01 9.849397959673e-01 9.823778690850e-01 8.975655971356e-01 7.576679881122e-01 6.529205559433e-01 6.954984021384e-01 8.611784528075e-01 1.030577232784e+00 1.122215803622e+00 1.104683062757e+00 9.885589364291e-01 8.271094854844e-01 7.172548958067e-01 7.429425365657e-01 8.636705063508e-01 9.780254379171e-01 1.026090039815e+00 9.974276177172e-01 9.206054722298e-01 8.516251713315e-01 8.433452394866e-01 8.979241357027e-01 9.680083434884e-01 1.005034930582e+00 9.859469454639e-01 9.160014035711e-01 8.258990154353e-01 7.646005777080e-01 7.729412427033e-01 8.450394959112e-01 9.347992886073e-01 9.944204650738e-01 9.924451568097e-01 9.169006172289e-01 7.797095263422e-01 6.305208132093e-01 5.733318746853e-01 6.791119689002e-01 8.651930818246e-01 1.023699279547e+00 1.092204234897e+00 1.045787882318e+00 8.962582873807e-01 7.070366569214e-01 6.215509589331e-01 7.508490536585e-01 9.805459034077e-01 1.171473118219e+00 1.256021079445e+00 1.217256364338e+00 1.081721107293e+00 9.226221871276e-01 8.495871523816e-01 9.194620336905e-01 1.059568554135e+00 1.169420128049e+00 1.196762473704e+00 1.137838809502e+00 1.026818702039e+00 9.218674431300e-01 8.737382790310e-01 8.829009115901e-01 9.038379052345e-01 8.944236525947e-01 8.429630897593e-01 7.661038886114e-01 6.936546044607e-01 6.466683837283e-01 6.236983262761e-01 6.135994174815e-01 6.178147451395e-01 6.491728409487e-01 7.074864442630e-01 7.683338405017e-01 8.020726623833e-01 7.994665439659e-01 7.876276076656e-01 8.215733370777e-01 9.298781394114e-01 1.073016677016e+00 1.179957786133e+00 1.195755531672e+00 1.106134418499e+00 9.595596133696e-01 8.883661073657e-01 1.016136476448e+00 1.301560895467e+00 1.583515851489e+00
 3.475402518099e+00 3.476467862668e+00 3.478618239349e+00 3.481968389432e+00 3.485671711131e+00 3.488613072204e+00 3.490301868977e+00 3.491229346083e+00 3.492463186925e+00 3.494820431504e+00 3.498240581879e+00 3.501842187246e+00 3.504597591905e+00 3.506142400378e+00 3.507061612546e+00 3.508423036857e+00 3.510941340451e+00 3.514428220637e+00 3.517950621108e+00 3.520542755989e+00 3.521945822820e+00 3.522837360134e+00 3.524319821329e+00 3.527039602038e+00 3.530655005666e+00 3.534110840260e+00 3.536498505706e+00 3.537763569660e+00 3.538725857485e+00 3.540432647105e+00 3.543349513067e+00 3.547012182470e+00 3.550370776029e+00 3.552610022205e+00 3.553786053783e+00 3.554787216652e+00 3.556646939194e+00 3.559740913525e+00 3.563475563266e+00 3.566742784618e+00 3.568784865052e+00 3.569818289230e+00 3.570867874465e+00 3.572943191073e+00 3.576226240758e+00 3.579935638474e+00 3.582979568675e+00 3.584815972361e+00 3.585842437378e+00 3.587060469359e+00 3.589298602879e+00 3.592593518893e+00 3.596180548382e+00 3.599081499562e+00 3.600843662944e+00 3.601874194677e+00 3.603139877257e+00 3.605451910279e+00 3.608827215642e+00 3.612439939606e+00 3.615239545084e+00 3.616801624348e+00 3.617702537166e+00 3.619072727362e+00 3.621673642143e+00 3.625265264409e+00 3.628803717995e+00 3.631295225600e+00 3.632612241593e+00 3.633581698160e+00 3.635286602127e+00 3.638175761071e+00 3.641746154362e+00 3.645002799807e+00 3.647250940625e+00 3.648592864868e+00 3.649789407136e+00 3.651674571060e+00 3.654540857027e+00 3.657955195342e+00 3.661110815604e+00 3.663390595308e+00 3.664802227592e+00 3.665984053259e+00 3.667781759314e+00 3.670627372583e+00 3.674161673985e+00 3.677455309154e+00 3.679708774705e+00 3.680901182099e+00 3.681878560612e+00 3.683722186444e+00 3.686882771855e+00 3.690726898097e+00 3.694015993991e+00 3.695924220751e+00 3.696754849002e+00 3.697730090419e+00 3.699991894657e+00 3.703636073006e+00 3.707603122783e+00 3.710544926281e+00 3.711974400410e+00 3.712667788838e+00 3.714019416604e+00 3.716866817648e+00 3.720803979017e+00 3.724538275110e+00 3.726970381005e+00 3.728104821213e+00 3.729018122894e+00 3.730931990803e+00 3.734207622835e+00 3.738092522368e+00 3.741381443194e+00 3.743409079098e+00 3.744559075842e+00 3.745898664271e+00 3.748277523856e+00 3.751663004761e+00 3.755231657649e+00 3.758084536546e+00 3.759944747312e+00 3.761323997484e+00 3.763058720239e+00 3.765642746714e+00 3.768867508532e+00 3.772061555669e+00 3.774645262232e+00 3.776546645903e+00 3.778199896764e+00 3.780175901778e+00 3.782759365728e+00 3.785755501304e+00 3.788692861718e+00 3.791194356764e+00 3.793229426408e+00 3.795103102226e+00 3.797214406128e+00 3.799758338071e+00 3.802597002413e+00 3.805396891641e+00 3.807890500741e+00 3.810061124942e+00 3.812120372366e+00 3.814340951046e+00 3.816850550890e+00 3.819546597279e+00 3.822221177789e+00 3.824714882343e+00 3.827011392916e+00 3.829221237762e+00 3.831493450724e+00 3.833914917693e+00 3.836463888136e+00 3.839046189782e+00 3.841563031816e+00 3.843953741388e+00 3.846241715112e+00 3.848526568148e+00 3.850907335390e+00 3.853408017098e+00 3.855967769390e+00 3.858494541074e+00 3.860925574514e+00 3.863285235135e+00 3.865656265265e+00 3.868092480488e+00 3.870586467703e+00 3.873098945339e+00 3.875591843971e+00 3.878053636197e+00 3.880501080929e+00 3.882949147513e+00 3.885396083247e+00 3.887837305384e+00 3.890289271346e+00 3.892759323980e+00 3.895236156110e+00 3.897703617601e+00 3.900154841393e+00 3.902588159248e+00 3.905019371835e+00 3.907464928510e+00 3.909923246605e+00 3.912385912312e+00 3.914849012101e+00 3.917307624624e+00 3.919757751483e+00 3.922204282820e+00 3.924653473076e+00 3.927106868184e+00 3.929563301336e+00 3.932024029347e+00 3.934481191571e+00 3.936933115452e+00 3.939386623815e+00 3.941841649607e+00 3.944296216994e+00 3.946751863355e+00 3.949206997533e+00 3.951657866458e+00 3.954110024846e+00 3.956566209016e+00 3.959024509008e+00 3.961481722315e+00 3.963934770402e+00 3.966386258751e+00 3.968837388122e+00 3.971296059422e+00 3.973759242566e+00 3.976217986067e+00 3.978671247982e+00 3.981127659590e+00 3.983587261959e+00 3.986050843914e+00 3.988513089926e+00 3.990969076598e+00 3.993421888642e+00 3.995879622930e+00 3.998339400008e+00 4.000793960898e+00 4.003244566251e+00 4.005696105727e+00 4.008147389199e+00 4.010601730509e+00 4.013055191624e+00 4.015503040463e+00 4.017951140975e+00 4.020406149417e+00 4.022861911564e+00 4.025314482816e+00 4.027765384458e+00 4.030212786302e+00 4.032663719718e+00 4.035119542161e+00 4.037572138883e+00 4.040017020322e+00 4.042461989848e+00 4.044909482640e+00 4.047355507175e+00 4.049800856069e+00 4.052244170605e+00 4.054682951075e+00 4.057122616020e+00 4.059565952781e+00 4.062006211002e+00 4.064444871693e+00 4.066883854670e+00 4.069321277637e+00 4.071758209911e+00 4.074197272983e+00 4.076632893339e+00 4.079065263736e+00 4.081501753373e+00 4.083934145206e+00 4.086362543086e+00 4.088791166813e+00 4.091219736863e+00 4.093646789401e+00 4.096074563468e+00 4.098499449101e+00 4.100918499158e+00 4.103343175305e+00 4.105767808528e+00 4.108187303821e+00 4.110607648939e+00 4.113024604337e+00 4.115440733802e+00 4.117858485328e+00 4.120274027172e+00 4.122683937214e+00 4.125093238635e+00 4.127503280784e+00 4.129910467904e+00 4.132316383772e+00 4.134720799433e+00 4.137121367327e+00 4.139521943504e+00 4.141922537494e+00 4.144319845640e+00 4.146715142389e+00 4.149109799408e+00 4.151500603184e+00 4.153890010866e+00 4.156279252985e+00 4.158663628378e+00 4.161048202925e+00 4.163431534816e+00 4.165810158456e+00 4.168187620174e+00 4.170564879006e+00 4.172938509723e+00 4.175309146203e+00 4.177679035847e+00 4.180045812443e+00 4.182410765495e+00 4.184774022788e+00 4.187132888669e+00 4.189490954498e+00 4.191846686305e+00 4.194198524261e+00 4.196548423782e+00 4.198895242815e+00 4.201241204791e+00 4.203583445504e+00 4.205924582247e+00 4.208262635082e+00 4.210595516334e+00 4.212927915365e+00 4.215256006925e+00 4.217581259642e+00 4.219904901884e+00 4.222225792713e+00 4.224542391364e+00 4.226857373678e+00 4.229167111628e+00 4.231474166294e+00 4.233780570359e+00 4.236080651280e+00 4.238377669192e+00 4.240674630830e+00 4.242966323910e+00 4.245254484031e+00 4.247539392438e+00 4.249820467704e+00 4.252098571570e+00 4.254370877361e+00 4.256641818120e+00 4.258909821868e+00 4.261174431795e+00 4.263435023651e+00 4.265690356334e+00 4.267942891599e+00 4.270190468886e+00 4.272434878814e+00 4.274675972452e+00 4.276912736182e+00 4.279145471230e+00 4.281374973739e+00 4.283600464640e+00 4.285819419438e+00 4.288034761231e+00 4.290245090706e+00 4.292452157687e+00 4.294656192980e+00 4.296853502006e+00 4.299047740843e+00 4.301235919472e+00 4.303417814757e+00 4.305596505296e+00 4.307771265616e+00 4.309940406414e+00 4.312104693880e+00 4.314264466843e+00 4.316417167927e+00 4.318566246501e+00 4.320710203152e+00 4.322846122620e+00 4.324980387041e+00 4.327108091808e+00 4.329229213169e+00 4.331345796797e+00 4.333457575873e+00 4.335561177851e+00 4.337661793431e+00 4.339754322795e+00 4.341842100595e+00 4.343925681018e+00 4.346000117473e+00 4.348070917292e+00 4.350134600761e+00 4.352191763665e+00 4.354243114503e+00 4.356289137705e+00 4.358327620197e+00 4.360360543918e+00 4.362386959944e+00 4.364405025031e+00 4.366417481521e+00 4.368424022264e+00 4.370423519199e+00 4.372415348425e+00 4.374401403281e+00 4.376378726288e+00 4.378350460069e+00 4.380313276310e+00 4.382270927815e+00 4.384221193027e+00 4.386163113070e+00 4.388098493627e+00 4.390024265272e+00 4.391943375476e+00 4.393855177776e+00 4.395759615744e+00 4.397657035604e+00 4.399543779394e+00 4.401423293697e+00 4.403293959611e+00 4.405159078940e+00 4.407014356599e+00 4.408860720760e+00 4.410700374402e+00 4.412530209514e+00 4.414350086889e+00 4.416162063046e+00 4.417964843337e+00 4.419760261565e+00 4.421544688469e+00 4.423319996616e+00 4.425087414221e+00 4.426844372104e+00 4.428593262315e+00 4.430330580762e+00 4.432058413084e+00 4.433777703771e+00 4.435488140863e+00 4.437187388894e+00 4.438876425554e+00 4.440556590921e+00 4.442225474695e+00 4.443883704285e+00 4.445532439881e+00 4.447170568853e+00 4.448799658274e+00 4.450417105845e+00 4.452023042039e+00 4.453619241933e+00 4.455203805154e+00 4.456778133808e+00 4.458341467900e+00 4.459893654266e+00 4.461433980316e+00 4.462963418304e+00 4.464479388908e+00 4.465986072292e+00 4.467480906670e+00 4.468963293983e+00 4.470434202468e+00 4.471892769755e+00 4.473339056317e+00 4.474773515036e+00 4.476194886463e+00 4.477604569696e+00 4.479000870696e+00 4.480385711217e+00 4.481756664181e+00 4.483113513361e+00 4.484459930364e+00 4.485793945643e+00 4.487112489597e+00 4.488417559324e+00 4.489709303520e+00 4.490988575916e+00 4.492254127503e+00 4.493505393677e+00 4.494744042439e+00 4.495967118961e+00 4.497175876096e+00 4.498369810103e+00 4.499551910857e+00 4.500716595850e+00 4.501868866695e+00 4.503004434293e+00 4.504125947252e+00 4.505232103411e+00 4.506322978327e+00 4.507399776644e+00 4.508461383363e+00 4.509504734216e+00 4.510533252565e+00 4.511547251576e+00 4.512545652237e+00 4.513527077960e+00 4.514491983660e+00 4.515440679260e+00 4.516373039372e+00 4.517289943500e+00 4.518189137700e+00 4.519073347597e+00 4.519938479989e+00 4.520787202869e+00 4.521620015380e+00 4.522433880373e+00 4.523231344577e+00 4.524010541913e+00 4.524772928017e+00 4.525514572560e+00 4.526240419787e+00 4.526948715438e+00 4.527638161473e+00 4.528306566320e+00 4.528959513353e+00 4.529594260095e+00 4.530207354060e+00 4.530804724947e+00 4.531379047517e+00 4.531936267284e+00 4.532472994507e+00 4.532990706068e+00 4.533489618173e+00 4.533967339314e+00 4.534424614642e+00 4.534862659899e+00 4.535280094715e+00 4.535678079956e+00 4.536053313820e+00 4.536408852492e+00 4.536745376930e+00 4.537057417253e+00 4.537350905901e+00 4.537622935516e+00 4.537871554537e+00 4.538100052458e+00 4.538305667477e+00 4.538490167859e+00 4.538652479576e+00 4.538790430664e+00 4.538906347612e+00 4.539002270627e+00 4.539072713071e+00 4.539121701016e+00 4.539146768952e+00 4.539149754734e+00 4.539127665441e+00 4.539081853811e+00 4.539014891702e+00 4.538922311157e+00 4.538805220522e+00 4.538665238041e+00 4.538499727939e+00 4.538310836732e+00 4.538096497434e+00 4.537857689953e+00 4.537594317818e+00 4.537303362906e+00 4.536989176891e+00 4.536650293791e+00 4.536283289630e+00 4.535892086996e+00 4.535473947943e+00 4.535030441213e+00 4.534561736884e+00 4.534062978407e+00 4.533540927671e+00 4.532991145453e+00 4.532412681239e+00 4.531808391363e+00 4.531177056816e+00 4.530518875060e+00 4.529831671411e+00 4.529116889631e+00 4.528375282040e+00 4.527604033231e+00 4.526805392136e+00 4.525978014113e+00 4.525122493440e+00 4.524237303513e+00 4.523323925152e+00 4.522381088331e+00 4.521409261829e+00 4.520407100895e+00 4.519376171076e+00 4.518315634326e+00 4.517225192915e+00 4.516104086714e+00 4.514951151095e+00 4.513769973989e+00 4.512558204320e+00 4.511313395224e+00 4.510040698414e+00 4.508734395077e+00 4.507397655428e+00 4.506029353534e+00 4.504629456788e+00 4.503199609450e+00 4.501734020226e+00 4.500238618511e+00 4.498710709325e+00 4.497150271764e+00 4.495557741294e+00 4.493931380833e+00 4.492273007303e+00 4.490580929693e+00 4.488855562971e+00 4.487098208290e+00 4.485303774843e+00 4.483478140868e+00 4.481618747686e+00 4.479725359707e+00 4.477796587187e+00 4.475833799425e+00 4.473836259999e+00 4.471804741602e+00 4.469736783621e+00 4.467635515233e+00 4.465496984844e+00 4.463325201843e+00 4.461117629051e+00 4.458872749476e+00 4.456592758866e+00 4.454277111568e+00 4.451924584297e+00 4.449535843924e+00 4.447110612650e+00 4.444650332036e+00 4.442152129020e+00 4.439616838667e+00 4.437044278927e+00 4.434434818031e+00 4.431787963957e+00 4.429102486651e+00 4.426379836315e+00 4.423620052380e+00 4.420822206026e+00 4.417985402123e+00 4.415110225523e+00 4.412197720172e+00 4.409246169938e+00 4.406255368680e+00 4.403226433447e+00 4.400159435275e+00 4.397051485294e+00 4.393904496473e+00 4.390718425562e+00 4.387492892122e+00 4.384227811488e+00 4.380922456176e+00 4.377578703698e+00 4.374192377342e+00 4.370767053716e+00 4.367301671811e+00 4.363795664480e+00 4.360249417025e+00 4.356661695662e+00 4.353035021383e+00 4.349365439847e+00 4.345656464583e+00 4.341904529615e+00 4.338112264046e+00 4.334279217644e+00 4.330405098740e+00 4.326488369657e+00 4.322529946104e+00 4.318530384678e+00 4.314488399673e+00 4.310405064940e+00 4.306279354252e+00 4.302112171869e+00 4.297901726756e+00 4.293649136470e+00 4.289354916200e+00 4.285018084427e+00 4.280637726841e+00 4.276216202214e+00 4.271751221670e+00 4.267243638524e+00 4.262693466676e+00 4.258100680235e+00 4.253464130416e+00 4.248784774938e+00 4.244061771311e+00 4.239298226673e+00 4.234490171666e+00 4.229638563780e+00 4.224743702993e+00 4.219804637525e+00 4.214823580619e+00 4.209799434406e+00 4.204730225549e+00 4.199619170548e+00 4.194464266197e+00 4.189266546651e+00 4.184023935999e+00 4.178738629741e+00 4.173410776976e+00 4.168037329295e+00 4.162621933834e+00 4.157163136936e+00 4.151659351344e+00 4.146113116930e+00 4.140523338629e+00 4.134891321753e+00 4.129213347388e+00 4.123495078629e+00 4.117731286999e+00 4.111923096525e+00 4.106074419430e+00 4.100179830018e+00 4.094244434734e+00 4.088262983622e+00 4.082239596301e+00 4.076174349070e+00 4.070064215477e+00 4.063912601841e+00 4.057716898922e+00 4.051478497703e+00 4.045198738687e+00 4.038874699677e+00 4.032509741387e+00 4.026099264635e+00 4.019648578902e+00 4.013154341331e+00 4.006619062485e+00 4.000041293680e+00 3.993419737147e+00 3.986759450145e+00 3.980054466575e+00 3.973310207430e+00 3.966522966591e+00 3.959694687719e+00 3.952825699316e+00 3.945912872106e+00 3.938965137657e+00 3.931969755789e+00 3.924937523154e+00 3.917864497643e+00 3.910749537951e+00 3.903596993309e+00 3.896399343004e+00 3.889168969912e+00 3.881893408426e+00 3.874581729561e+00 3.867229821807e+00 3.859837032068e+00 3.852411930927e+00 3.844940395961e+00 3.837436141186e+00 3.829889529644e+00 3.822306916451e+00 3.814689779535e+00 3.807029799554e+00 3.799337958223e+00 3.791602792689e+00 3.783838536869e+00 3.776033601831e+00 3.768193315388e+00 3.760319039118e+00 3.752404522286e+00 3.744463131676e+00 3.736478065173e+00 3.728465018783e+00 3.720414197041e+00 3.712329027568e+00 3.704215245019e+00 3.696061127309e+00 3.687881537061e+00 3.679662286289e+00 3.671416259189e+00 3.663136858674e+00 3.654822935740e+00 3.646483527450e+00 3.638107096396e+00 3.629707911732e+00 3.621272039920e+00 3.612810526519e+00 3.604318148436e+00 3.595795549920e+00 3.587249220876e+00 3.578668071296e+00 3.570067419924e+00 3.561433236992e+00 3.552776501225e+00 3.544091633117e+00 3.535380553835e+00 3.526647190624e+00 3.517883809649e+00 3.509103035062e+00 3.500290956731e+00 3.491460321291e+00 3.482604920492e+00 3.473726236211e+00 3.464828694749e+00 3.455903995906e+00 3.446965399172e+00 3.437999100542e+00 3.429017965424e+00 3.420014992329e+00 3.410993188687e+00 3.401955159995e+00 3.392893542739e+00 3.383822394800e+00 3.374725366269e+00 3.365619018894e+00 3.356492532991e+00 3.347351182278e+00 3.338199025545e+00 3.329025805942e+00 3.319845380516e+00 3.310645127526e+00 3.301439002052e+00 3.292215698334e+00 3.282982555092e+00 3.273740027261e+00 3.264483138515e+00 3.255221353818e+00 3.245944209412e+00 3.236663331374e+00 3.227371423150e+00 3.218071700064e+00 3.208767703262e+00 3.199452112685e+00 3.190136798616e+00 3.180809179699e+00 3.171483048839e+00 3.162149328933e+00 3.152810823231e+00 3.143473327360e+00 3.134127178049e+00 3.124784635729e+00 3.115436017821e+00 3.106088938122e+00 3.096742238730e+00 3.087391542447e+00 3.078048620055e+00 3.068698606962e+00 3.059357582101e+00 3.050013780561e+00 3.040675198669e+00 3.031342713631e+00 3.022007978800e+00 3.012685470278e+00 3.003359870668e+00 2.994046644573e+00 2.984735669184e+00 2.975430951096e+00 2.966138832517e+00 2.956844735952e+00 2.947570367576e+00 2.938293573525e+00 2.929034281090e+00 2.919781690613e+00 2.910536543823e+00 2.901310205262e+00 2.892082412032e+00 2.882880031122e+00 2.873678186334e+00 2.864495985538e+00 2.855324533287e+00 2.846162099484e+00 2.837023089226e+00 2.827885026183e+00 2.818775735883e+00 2.809669493982e+00 2.800584801654e+00 2.791516940931e+00 2.782457370706e+00 2.773427897082e+00 2.764398280761e+00 2.755399732932e+00 2.746410652651e+00 2.737440237625e+00 2.728494325518e+00 2.719553051965e+00 2.710646854094e+00 2.701743044037e+00 2.692871794842e+00 2.684013703108e+00 2.675171051866e+00 2.666360609128e+00 2.657552748528e+00 2.648783870417e+00 2.640019702296e+00 2.631283466789e+00 2.622569613384e+00 2.613866283258e+00 2.605201788760e+00 2.596536702613e+00 2.587911213126e+00 2.579294556505e+00 2.570703823865e+00 2.562141564606e+00 2.553583762537e+00 2.545068581737e+00 2.536555468845e+00 2.528079767316e+00 2.519617965630e+00 2.511175618669e+00 2.502767587074e+00 2.494361750011e+00 2.486000384936e+00 2.477640543611e+00 2.469314907761e+00 2.461010555374e+00 2.452717649311e+00 2.444465791032e+00 2.436212532205e+00 2.428003673699e+00 2.419800453746e+00 2.411625261587e+00 2.403477387501e+00 2.395334397611e+00 2.387235995126e+00 2.379135590025e+00 2.371074687407e+00 2.363027626521e+00 2.354997480322e+00 2.347003130821e+00 2.339009264947e+00 2.331059937382e+00 2.323110702406e+00 2.315195048116e+00 2.307298570100e+00 2.299413594038e+00 2.291567911843e+00 2.283719692194e+00 2.275914141021e+00 2.268112442201e+00 2.260338264735e+00 2.252588898277e+00 2.244845343697e+00 2.237142871281e+00 2.229439926385e+00 2.221774064799e+00 2.214118704247e+00 2.206483157480e+00 2.198879172068e+00 2.191276360591e+00 2.183715395396e+00 2.176155343867e+00 2.168628622744e+00 2.161119487889e+00 2.153623713506e+00 2.146162890473e+00 2.138703789002e+00 2.131285059483e+00 2.123872446812e+00 2.116487291748e+00 2.109125611967e+00 2.101774581089e+00 2.094461958082e+00 2.087152257483e+00 2.079881112688e+00 2.072620959726e+00 2.065385138483e+00 2.058178876983e+00 2.050980984429e+00 2.043823624189e+00 2.036673387889e+00 2.029557225806e+00 2.022461162310e+00 2.015386443199e+00 2.008345342896e+00 2.001314931382e+00 1.994324017630e+00 1.987346301010e+00 1.980400645521e+00 1.973480799922e+00 1.966580449434e+00 1.959717516402e+00 1.952868944462e+00 1.946059441448e+00 1.939267834498e+00 1.932509308452e+00 1.925778459299e+00 1.919071186342e+00 1.912401491365e+00 1.905748969843e+00 1.899137578991e+00 1.892546151950e+00 1.885988211826e+00 1.879462121424e+00 1.872959963505e+00 1.866497214568e+00 1.860053956730e+00 1.853651390120e+00 1.847271082515e+00 1.840925807766e+00 1.834612188676e+00 1.828324363725e+00 1.822075904533e+00 1.815846622436e+00 1.809659017459e+00 1.803494190081e+00 1.797362249467e+00 1.791262620317e+00 1.785184404894e+00 1.779148071289e+00 1.773126411599e+00 1.767146046060e+00 1.761186200357e+00 1.755254824363e+00 1.749355626554e+00 1.743472082204e+00 1.737628666836e+00 1.731793534863e+00 1.725996103516e+00 1.720214889573e+00 1.714453819541e+00 1.708723417484e+00 1.702998119547e+00 1.697309253585e+00 1.691622396405e+00 1.685961401339e+00 1.680314807653e+00 1.674674055360e+00 1.669060608378e+00 1.663439724846e+00 1.657846778944e+00 1.652247473885e+00 1.646659500915e+00 1.641081199060e+00 1.635493925153e+00 1.629923673156e+00 1.624335888841e+00 1.618759654899e+00 1.613172033075e+00 1.607577258872e+00 1.601983219779e+00 1.596365377664e+00 1.590751536888e+00 1.585110776693e+00 1.579462528594e+00 1.573794811890e+00 1.568103105037e+00 1.562400273291e+00 1.556661984002e+00 1.550910323248e+00 1.545122944668e+00 1.539312296331e+00 1.533471049407e+00 1.527594405446e+00 1.521691763852e+00 1.515745811267e+00 1.509771173829e+00 1.503752421002e+00 1.497701634367e+00 1.491606394018e+00 1.485471049591e+00 1.479297079165e+00 1.473074834994e+00 1.466819370808e+00 1.460507531498e+00 1.454165502492e+00 1.447769328770e+00 1.441333583657e+00 1.434857458210e+00 1.428326077565e+00 1.421771706711e+00 1.415151374133e+00 1.408511259915e+00 1.401818548787e+00 1.395086400955e+00 1.388332957634e+00 1.381515402087e+00 1.374698989871e+00 1.367818697138e+00 1.360930927468e+00 1.354013610534e+00 1.347055203051e+00 1.340112707487e+00 1.333106713307e+00 1.326130714681e+00 1.319115757091e+00 1.312100705951e+00 1.305104926307e+00 1.298066780626e+00 1.291094413868e+00 1.284077582956e+00 1.277115876953e+00 1.270168095158e+00 1.263222658518e+00 1.256364016783e+00 1.249474453298e+00 1.242694820190e+00 1.235922122171e+00 1.229214385912e+00 1.222598882709e+00 1.215989240775e+00 1.209531672741e+00 1.203081861746e+00 1.196766375098e+00 1.190535521443e+00 1.184368453501e+00 1.178374836676e+00 1.172407730292e+00 1.166634264274e+00 1.160933745967e+00 1.155365988649e+00 1.149969401395e+00 1.144638471705e+00 1.139534421092e+00 1.134500741030e+00 1.129663805859e+00 1.124977160785e+00 1.120408978260e+00 1.116072185761e+00 1.111815378484e+00 1.107797709260e+00 1.103905349706e+00 1.100183171256e+00 1.096670375202e+00 1.093261656657e+00 1.090101464149e+00 1.087047515850e+00 1.084202525491e+00 1.081525860353e+00 1.078985139062e+00 1.076670728775e+00 1.074457080387e+00 1.072461681211e+00 1.070597205033e+00 1.068891712677e+00 1.067370518496e+00 1.065953456298e+00 1.064740615698e+00 1.063627417691e+00 1.062681354813e+00 1.061873710070e+00 1.061176952183e+00 1.060649399542e+00 1.060205040109e+00 1.059917456392e+00 1.059730771017e+00 1.059656763058e+00 1.059711060993e+00 1.059844022992e+00 1.060109868832e+00 1.060452953025e+00 1.060903081264e+00 1.061448882808e+00 1.062070124427e+00 1.062797481794e+00 1.063592494867e+00 1.064479901366e+00 1.065445114074e+00 1.066480505176e+00 1.067601960191e+00 1.068787236316e+00 1.070049294966e+00 1.071380534503e+00 1.072774079118e+00 1.074243450362e+00 1.075769409837e+00 1.077360481961e+00 1.079016698890e+00 1.080722494652e+00 1.082497597475e+00 1.084317488383e+00 1.086193888646e+00 1.088123795595e+00 1.090090631464e+00 1.092114520154e+00 1.094165437773e+00 1.096261005174e+00 1.098385712804e+00 1.100532581768e+00 1.102711463665e+00 1.104891720838e+00 1.107094107027e+00 1.109289719279e+00 1.111485244856e+00 1.113668379728e+00 1.115823933382e+00 1.117961228703e+00 1.120045921545e+00 1.122094807500e+00 1.124075078956e+00 1.125990822603e+00 1.127829269652e+00 1.129565687019e+00 1.131216827654e+00 1.132734175683e+00 1.134143069277e+00 1.135402476276e+00 1.136512338780e+00 1.137472143901e+00 1.138234623844e+00 1.138837692305e+00 1.139218320706e+00 1.139401801766e+00 1.139364521420e+00 1.139075047944e+00 1.138570721575e+00 1.137775693278e+00 1.136740987801e+00 1.135416278432e+00 1.133795897236e+00 1.131903851563e+00 1.129669027425e+00 1.127154695325e+00 1.124291597045e+00 1.121103852978e+00 1.117591913673e+00 1.113705132965e+00 1.109504076403e+00 1.104916508200e+00 1.099986085726e+00 1.094695573403e+00 1.089019838344e+00 1.083006211713e+00 1.076596720834e+00 1.069843150411e+00 1.062717854471e+00 1.055226333628e+00 1.047399233859e+00 1.039203292361e+00 1.030691357212e+00 1.021840503492e+00 1.012683754680e+00 1.003236547519e+00 9.935040880159e-01 9.835343070272e-01 9.733224984277e-01 9.629248561914e-01 9.523573434424e-01 9.416595198326e-01 9.308838505580e-01 9.200487464913e-01 9.092359036952e-01 8.984672961638e-01 8.878149223773e-01 8.773402470177e-01 8.670867628794e-01 8.571487852971e-01 8.475611680018e-01 8.384111044464e-01 8.297653684697e-01 8.216711978402e-01 8.142203149244e-01 8.074429943278e-01 8.014089209790e-01 7.961656737334e-01 7.917324572832e-01 7.881646168586e-01 7.854512803174e-01 7.836112760269e-01 7.826391912787e-01 7.824945922929e-01 7.831695377121e-01 7.845943855482e-01 7.867249824535e-01 7.894925886334e-01 7.928138981278e-01 7.966190315380e-01 8.008094695666e-01 8.053064066105e-01 8.100141815920e-01 8.148498228680e-01 8.197292363402e-01 8.245734627581e-01 8.293184180802e-01 8.338942385923e-01 8.382652574856e-01 8.423809968475e-01 8.462268704873e-01 8.497924193544e-01 8.530724788595e-01 8.561049584095e-01 8.589037285450e-01 8.615343616541e-01 8.640470478465e-01 8.665189035457e-01 8.690373745690e-01 8.716798577472e-01 8.745623922245e-01 8.777583530159e-01 8.813807083682e-01 8.855118053909e-01 8.902226266614e-01 8.955987196430e-01 9.016632612424e-01 9.084660728467e-01 9.159996712771e-01 9.242476227876e-01 9.331724556758e-01 9.426911606651e-01 9.527285307838e-01 9.631512195268e-01 9.738372765942e-01 9.846292214048e-01 9.953612951043e-01 1.005868443022e+00 1.015961268654e+00 1.025474899835e+00 1.034222602275e+00 1.042048282716e+00 1.048792725706e+00 1.054313827588e+00 1.058502145350e+00 1.061248212191e+00 1.062494751654e+00 1.062192268369e+00 1.060337205389e+00 1.056956029704e+00 1.052112621323e+00 1.045918491623e+00 1.038508385831e+00 1.030086523770e+00 1.020868014353e+00 1.011131128931e+00 1.001179779367e+00 9.913384492401e-01 9.819757718854e-01 9.734339449591e-01 9.660808998355e-01 9.602369507053e-01 9.561874382393e-01 9.541584866845e-01 9.542798063906e-01 9.566114067870e-01 9.610791048136e-01 9.675320346025e-01 9.756961868109e-01 9.852185605598e-01 9.956768149282e-01 1.006575123672e+00 1.017415236902e+00 1.027657136197e+00 1.036804258843e+00 1.044371384937e+00 1.049933055950e+00 1.053147620902e+00 1.053734670155e+00 1.051549704658e+00 1.046532270519e+00 1.038770178382e+00 1.028478922620e+00 1.015998286961e+00 1.001825353198e+00 9.865476891866e-01 9.708793166828e-01 9.555770452911e-01 9.414193660340e-01 9.291439584718e-01 9.193565217221e-01 9.125050193969e-01 9.087760690301e-01 9.081213104026e-01 9.084001077274e-01 9.083686923576e-01 9.093070326218e-01 9.125524214278e-01 9.186213490868e-01 9.267678640966e-01 9.352142096965e-01 9.419659580553e-01 9.457414381587e-01 9.465261368275e-01 9.455409407018e-01 9.446564120276e-01 9.454648223281e-01 9.484984955706e-01 9.530550103982e-01 9.576676788144e-01 9.609585656804e-01 9.624311294190e-01 9.627684823279e-01 9.634644183673e-01 9.660147788083e-01 9.710501085348e-01 9.778397233923e-01 9.845299133242e-01 9.889732111041e-01 9.896445460588e-01 9.862883608744e-01 9.796956443977e-01 9.486144359145e-01 8.710929331984e-01 8.033330541316e-01 8.052560907507e-01 8.762181703892e-01 9.556687232539e-01 9.875426491783e-01 9.538604013415e-01 8.798099390344e-01 8.253912456527e-01 8.437817920047e-01 9.213714427532e-01 9.938814578354e-01 1.007917185475e+00 9.481818748303e-01 8.423257738553e-01 7.573151593894e-01 7.605140017016e-01 8.426251434531e-01 9.316423056160e-01 9.717960980088e-01 9.515244260555e-01 9.008189819704e-01 8.735852726764e-01 9.033550687640e-01 9.661413742082e-01 1.007119596509e+00 9.874020711202e-01 9.055313484290e-01 8.033301626271e-01 7.550989585584e-01 8.054739304026e-01 9.111991493124e-01 9.985380622838e-01 1.025682434984e+00 9.937083699933e-01 9.399923479597e-01 9.162275652156e-01 9.445535844442e-01 9.939549839259e-01 1.013942032794e+00 9.759387959690e-01 8.909326965731e-01 8.111964880580e-01 8.032048616016e-01 8.778854987591e-01 9.751294424701e-01 1.031317619451e+00 1.019575253283e+00 9.554484903980e-01 8.901054757201e-01 8.794723612810e-01 9.283070027520e-01 9.827127754924e-01 9.845570155744e-01 9.102103239679e-01 7.853784305097e-01 6.945892616233e-01 7.367360559306e-01 8.907500545509e-01 1.048448301896e+00 1.130271073582e+00 1.103496699541e+00 9.773576321207e-01 8.055417578538e-01 6.916331296124e-01 7.291666633732e-01 8.699937008347e-01 1.002506878613e+00 1.063108807406e+00 1.038239698694e+00 9.523662777181e-01 8.594081328554e-01 8.209706272793e-01 8.578573223386e-01 9.306300556070e-01 9.857368903101e-01 9.925503807504e-01 9.488338068706e-01 8.767504292135e-01 8.160731876672e-01 8.059282950614e-01 8.537640431511e-01 9.274096466895e-01 9.820231527949e-01 9.829375182116e-01 9.138391792072e-01 7.827713519296e-01 6.357002551752e-01 5.734864223790e-01 6.717473213546e-01 8.537341180111e-01 1.009832568315e+00 1.074817455195e+00 1.021257288649e+00 8.579605166951e-01 6.453604476952e-01 5.407032306098e-01 6.846849260698e-01 9.353652066318e-01 1.140045524720e+00 1.232505746759e+00 1.197468770704e+00 1.062740537068e+00 9.035701879010e-01 8.336692385213e-01 9.115536319354e-01 1.060919595047e+00 1.180102807572e+00 1.218236367401e+00 1.173455792735e+00 1.080992764672e+00 9.965194901245e-01 9.631676431547e-01 9.763935208883e-01 9.945281103658e-01 9.815212701320e-01 9.292062777492e-01 8.545326647368e-01 7.837314518446e-01 7.318192215023e-01 6.939942453073e-01 6.607593746578e-01 6.384738484362e-01 6.468591479231e-01 6.898030097350e-01 7.392172657404e-01 7.583834910842e-01 7.339304448684e-01 6.975394603720e-01 7.222317070496e-01 8.472152936475e-01 1.017595167676e+00 1.146111548958e+00 1.169934708014e+00 1.070800445741e+00 8.984489016005e-01 8.100059936280e-01 9.688643358035e-01 1.314957203027e+00 1.648426898022e+00
 3.462791938001e+00 3.463856714687e+00 3.466002830345e+00 3.469343016113e+00 3.473039100032e+00 3.475976008799e+00 3.477662467597e+00 3.478590234618e+00 3.479827002720e+00 3.482181665341e+00 3.485594713432e+00 3.489188954393e+00 3.491939785297e+00 3.493483730336e+00 3.494403435830e+00 3.495766370936e+00 3.498283816052e+00 3.501766453365e+00 3.505280381099e+00 3.507866075213e+00 3.509269794245e+00 3.510165491903e+00 3.511648396743e+00 3.514364086464e+00 3.517971539884e+00 3.521420356804e+00 3.523805040735e+00 3.525071424798e+00 3.526036649257e+00 3.527743208760e+00 3.530656928317e+00 3.534311001095e+00 3.537662947310e+00 3.539899985867e+00 3.541076726230e+00 3.542081062323e+00 3.543942854905e+00 3.547031721383e+00 3.550759178458e+00 3.554019112027e+00 3.556061132411e+00 3.557097552232e+00 3.558148892376e+00 3.560223065661e+00 3.563501649901e+00 3.567203818669e+00 3.570244489782e+00 3.572080368729e+00 3.573109003241e+00 3.574329655116e+00 3.576567662194e+00 3.579859538126e+00 3.583441475255e+00 3.586339819160e+00 3.588100290652e+00 3.589133109975e+00 3.590405131406e+00 3.592718745769e+00 3.596090491004e+00 3.599695538833e+00 3.602491790509e+00 3.604055938307e+00 3.604963401724e+00 3.606337314478e+00 3.608937401071e+00 3.612523426403e+00 3.616057239635e+00 3.618548178169e+00 3.619869771701e+00 3.620843694844e+00 3.622550678965e+00 3.625438326229e+00 3.629004896669e+00 3.632258922045e+00 3.634508198062e+00 3.635852866612e+00 3.637053193655e+00 3.638941738113e+00 3.641806996885e+00 3.645221533378e+00 3.648374217339e+00 3.650653677860e+00 3.652067597476e+00 3.653255447428e+00 3.655058851672e+00 3.657907344989e+00 3.661438519527e+00 3.664728106521e+00 3.666980270322e+00 3.668178165970e+00 3.669163690447e+00 3.671014513114e+00 3.674173339614e+00 3.678013135369e+00 3.681297746804e+00 3.683208013275e+00 3.684047177192e+00 3.685032334029e+00 3.687296022400e+00 3.690937316330e+00 3.694899041532e+00 3.697840627267e+00 3.699274498196e+00 3.699978221856e+00 3.701337333476e+00 3.704185319801e+00 3.708118076900e+00 3.711849102164e+00 3.714283375073e+00 3.715425754776e+00 3.716348096613e+00 3.718266230637e+00 3.721542008955e+00 3.725423526093e+00 3.728712669910e+00 3.730745779909e+00 3.731902718267e+00 3.733248583678e+00 3.735632034419e+00 3.739017045864e+00 3.742585342541e+00 3.745439828703e+00 3.747305738216e+00 3.748692554585e+00 3.750434689055e+00 3.753020991315e+00 3.756246748981e+00 3.759443462970e+00 3.762031585241e+00 3.763940080417e+00 3.765598241619e+00 3.767579832846e+00 3.770168683429e+00 3.773169472928e+00 3.776109943542e+00 3.778616138696e+00 3.780655696899e+00 3.782535511273e+00 3.784653437327e+00 3.787202933665e+00 3.790046431200e+00 3.792849416399e+00 3.795348594934e+00 3.797524837783e+00 3.799590633698e+00 3.801817891236e+00 3.804332615491e+00 3.807034364448e+00 3.809713740902e+00 3.812213222841e+00 3.814516319047e+00 3.816732153747e+00 3.819009981286e+00 3.821438125824e+00 3.823992193100e+00 3.826580512758e+00 3.829104114008e+00 3.831500950776e+00 3.833795649762e+00 3.836087858925e+00 3.838475132477e+00 3.840982943677e+00 3.843550078564e+00 3.846083890355e+00 3.848521451015e+00 3.850888399072e+00 3.853265857681e+00 3.855711369750e+00 3.858213522221e+00 3.860732143035e+00 3.863231768587e+00 3.865702193777e+00 3.868157662965e+00 3.870614608563e+00 3.873068172641e+00 3.875517866630e+00 3.877979307010e+00 3.880457620762e+00 3.882941503658e+00 3.885418861917e+00 3.887878458204e+00 3.890320008424e+00 3.892759992752e+00 3.895214294691e+00 3.897682039252e+00 3.900154258839e+00 3.902626327277e+00 3.905094407299e+00 3.907552295754e+00 3.910009240137e+00 3.912468759051e+00 3.914931213019e+00 3.917398369945e+00 3.919868652041e+00 3.922335062207e+00 3.924797214126e+00 3.927259729343e+00 3.929724688068e+00 3.932190089422e+00 3.934656203056e+00 3.937121907003e+00 3.939584776548e+00 3.942048351520e+00 3.944516094983e+00 3.946984613083e+00 3.949452171061e+00 3.951917195672e+00 3.954380397368e+00 3.956843185626e+00 3.959313248913e+00 3.961788033024e+00 3.964258403559e+00 3.966723833029e+00 3.969191659272e+00 3.971663178836e+00 3.974138449702e+00 3.976613715530e+00 3.979083519434e+00 3.981549486405e+00 3.984018258617e+00 3.986490428121e+00 3.988959500812e+00 3.991423826920e+00 3.993888044761e+00 3.996352769144e+00 3.998821235503e+00 4.001287731112e+00 4.003747928150e+00 4.006212343778e+00 4.008680077942e+00 4.011150151513e+00 4.013616408102e+00 4.016081172620e+00 4.018544753905e+00 4.021010673220e+00 4.023481132926e+00 4.025947738313e+00 4.028408670006e+00 4.030868373161e+00 4.033330639142e+00 4.035793361213e+00 4.038253623721e+00 4.040713021211e+00 4.043166862384e+00 4.045622987828e+00 4.048082553680e+00 4.050539277707e+00 4.052995139924e+00 4.055449766347e+00 4.057902566019e+00 4.060357058657e+00 4.062812714643e+00 4.065264679859e+00 4.067714785743e+00 4.070169131822e+00 4.072618797151e+00 4.075065595225e+00 4.077512101467e+00 4.079958589465e+00 4.082404638010e+00 4.084849077142e+00 4.087291916915e+00 4.089730107076e+00 4.092172185146e+00 4.094616220865e+00 4.097054908321e+00 4.099495423845e+00 4.101930696208e+00 4.104367444543e+00 4.106803134541e+00 4.109238461564e+00 4.111668208976e+00 4.114097552172e+00 4.116527298700e+00 4.118954318212e+00 4.121380779130e+00 4.123805869388e+00 4.126227403437e+00 4.128649632233e+00 4.131069472441e+00 4.133486751832e+00 4.135904825451e+00 4.138320873855e+00 4.140733757890e+00 4.143144401177e+00 4.145555578659e+00 4.147963544911e+00 4.150369122034e+00 4.152774438752e+00 4.155175213901e+00 4.157575345423e+00 4.159974486154e+00 4.162371207250e+00 4.164764852871e+00 4.167157597507e+00 4.169548541971e+00 4.171935535680e+00 4.174322830645e+00 4.176706598043e+00 4.179087567635e+00 4.181467920716e+00 4.183844112146e+00 4.186218937811e+00 4.188591132601e+00 4.190961442824e+00 4.193328399334e+00 4.195693436124e+00 4.198056485517e+00 4.200415896655e+00 4.202773240595e+00 4.205126883968e+00 4.207477815115e+00 4.209828196781e+00 4.212175023931e+00 4.214518377294e+00 4.216859058143e+00 4.219195973863e+00 4.221528458057e+00 4.223861411293e+00 4.226189709292e+00 4.228514007004e+00 4.230837497276e+00 4.233155914381e+00 4.235471999447e+00 4.237784744646e+00 4.240094714509e+00 4.242399541969e+00 4.244700962080e+00 4.247001395524e+00 4.249297102775e+00 4.251591555563e+00 4.253879938269e+00 4.256164449456e+00 4.258447492780e+00 4.260722804500e+00 4.262997363116e+00 4.265267763526e+00 4.267533913021e+00 4.269797478513e+00 4.272057131488e+00 4.274310749578e+00 4.276561556954e+00 4.278806135131e+00 4.281048535210e+00 4.283286524807e+00 4.285521274118e+00 4.287750411384e+00 4.289974643579e+00 4.292194934668e+00 4.294409863701e+00 4.296620389339e+00 4.298826913291e+00 4.301028111886e+00 4.303224338544e+00 4.305416409735e+00 4.307602676343e+00 4.309784647797e+00 4.311961305664e+00 4.314131828268e+00 4.316298018955e+00 4.318458199221e+00 4.320613777100e+00 4.322764414416e+00 4.324909089020e+00 4.327048643040e+00 4.329182126325e+00 4.331309558526e+00 4.333431931974e+00 4.335548396946e+00 4.337659811831e+00 4.339765649988e+00 4.341864560808e+00 4.343957239568e+00 4.346044388169e+00 4.348125006525e+00 4.350200161668e+00 4.352269005660e+00 4.354331059688e+00 4.356385680045e+00 4.358435527079e+00 4.360478719166e+00 4.362514974943e+00 4.364544998941e+00 4.366566898508e+00 4.368581718951e+00 4.370591285024e+00 4.372591775140e+00 4.374586742705e+00 4.376576617208e+00 4.378556275620e+00 4.380528545292e+00 4.382492315208e+00 4.384450692442e+00 4.386401289898e+00 4.388345638943e+00 4.390281523222e+00 4.392208073516e+00 4.394128213428e+00 4.396037764578e+00 4.397941665228e+00 4.399837793430e+00 4.401724913690e+00 4.403604917993e+00 4.405473213167e+00 4.407334412035e+00 4.409187542773e+00 4.411031607842e+00 4.412867499515e+00 4.414694036785e+00 4.416511567843e+00 4.418319773480e+00 4.420119068568e+00 4.421908934085e+00 4.423690874769e+00 4.425460995831e+00 4.427222582712e+00 4.428974748421e+00 4.430717049335e+00 4.432450976963e+00 4.434173311102e+00 4.435885002708e+00 4.437587586229e+00 4.439279862708e+00 4.440962673554e+00 4.442635695747e+00 4.444296514654e+00 4.445946690814e+00 4.447587899851e+00 4.449216807420e+00 4.450836217786e+00 4.452444139907e+00 4.454041937700e+00 4.455628566173e+00 4.457201747431e+00 4.458765651083e+00 4.460318335810e+00 4.461859105157e+00 4.463388125203e+00 4.464905426117e+00 4.466409432056e+00 4.467902436342e+00 4.469384721272e+00 4.470852229734e+00 4.472310351883e+00 4.473754309833e+00 4.475186413285e+00 4.476606402555e+00 4.478011600208e+00 4.479404732552e+00 4.480786226411e+00 4.482154337525e+00 4.483509241214e+00 4.484850190023e+00 4.486177544868e+00 4.487491015630e+00 4.488791286728e+00 4.490078864337e+00 4.491352260113e+00 4.492610331267e+00 4.493854811954e+00 4.495086447036e+00 4.496302237789e+00 4.497503731155e+00 4.498690615113e+00 4.499862467245e+00 4.501020136523e+00 4.502162269584e+00 4.503289261108e+00 4.504400935957e+00 4.505496545398e+00 4.506578219809e+00 4.507643059237e+00 4.508692756497e+00 4.509726133867e+00 4.510744777726e+00 4.511744731733e+00 4.512730419841e+00 4.513699263680e+00 4.514651340541e+00 4.515588275770e+00 4.516506355838e+00 4.517407008193e+00 4.518293650986e+00 4.519161077990e+00 4.520012327944e+00 4.520845286977e+00 4.521660439189e+00 4.522458892628e+00 4.523238229401e+00 4.523999918891e+00 4.524744406287e+00 4.525468653455e+00 4.526174749194e+00 4.526862506245e+00 4.527532394136e+00 4.528182662375e+00 4.528814126267e+00 4.529425724780e+00 4.530018913785e+00 4.530590733201e+00 4.531145904985e+00 4.531679789392e+00 4.532192974682e+00 4.532686771933e+00 4.533159582310e+00 4.533614006923e+00 4.534048348497e+00 4.534459193845e+00 4.534850213616e+00 4.535220972819e+00 4.535571165496e+00 4.535900274875e+00 4.536204868450e+00 4.536491270325e+00 4.536753804527e+00 4.536995072483e+00 4.537215568944e+00 4.537410521232e+00 4.537586217658e+00 4.537738687812e+00 4.537867069955e+00 4.537974351181e+00 4.538057846244e+00 4.538118027031e+00 4.538155523645e+00 4.538168396388e+00 4.538158872067e+00 4.538125191423e+00 4.538066456611e+00 4.537985604906e+00 4.537879015050e+00 4.537748316110e+00 4.537593247591e+00 4.537412614472e+00 4.537209111681e+00 4.536978511013e+00 4.536723709689e+00 4.536443678579e+00 4.536136209311e+00 4.535805707402e+00 4.535447712395e+00 4.535063505185e+00 4.534654752152e+00 4.534217099401e+00 4.533754200947e+00 4.533263388886e+00 4.532746864740e+00 4.532204105945e+00 4.531632581309e+00 4.531033742711e+00 4.530408159706e+00 4.529753962450e+00 4.529073289957e+00 4.528362861887e+00 4.527624362408e+00 4.526858546597e+00 4.526063417226e+00 4.525240028868e+00 4.524387248642e+00 4.523505417732e+00 4.522595606810e+00 4.521654496786e+00 4.520685373763e+00 4.519684624160e+00 4.518655222308e+00 4.517596187100e+00 4.516506179310e+00 4.515386657791e+00 4.514234966181e+00 4.513053182581e+00 4.511840751124e+00 4.510597089265e+00 4.509322495028e+00 4.508016449893e+00 4.506678005733e+00 4.505308535266e+00 4.503906740028e+00 4.502473779890e+00 4.501007119619e+00 4.499508916553e+00 4.497977938803e+00 4.496413885821e+00 4.494817538523e+00 4.493187077460e+00 4.491524538720e+00 4.489828160316e+00 4.488097063759e+00 4.486333805469e+00 4.484534986262e+00 4.482703567704e+00 4.480836793997e+00 4.478936496882e+00 4.477000917993e+00 4.475030902130e+00 4.473025665211e+00 4.470986033285e+00 4.468910467859e+00 4.466800256807e+00 4.464653855915e+00 4.462471481862e+00 4.460253492912e+00 4.457999479581e+00 4.455709873034e+00 4.453382611728e+00 4.451019724315e+00 4.448619297068e+00 4.446182024995e+00 4.443708489189e+00 4.441197063549e+00 4.438649238355e+00 4.436063486628e+00 4.433440379546e+00 4.430778940067e+00 4.428080531397e+00 4.425342427577e+00 4.422566729963e+00 4.419754558364e+00 4.416901695057e+00 4.414010390645e+00 4.411080067212e+00 4.408111713842e+00 4.405103744555e+00 4.402056307189e+00 4.398969886630e+00 4.395843731866e+00 4.392678136530e+00 4.389473037860e+00 4.386226271791e+00 4.382942139817e+00 4.379615883027e+00 4.376250603475e+00 4.372843505391e+00 4.369396047605e+00 4.365908163450e+00 4.362379171017e+00 4.358810874281e+00 4.355199403346e+00 4.351547836057e+00 4.347855330803e+00 4.344119710183e+00 4.340344368675e+00 4.336525621305e+00 4.332666298850e+00 4.328765410719e+00 4.324822077167e+00 4.320836683857e+00 4.316809287828e+00 4.312739576420e+00 4.308627227533e+00 4.304472039492e+00 4.300276044604e+00 4.296035830956e+00 4.291755193611e+00 4.287428652657e+00 4.283060945039e+00 4.278650138481e+00 4.274196048465e+00 4.269699639516e+00 4.265158898212e+00 4.260576130762e+00 4.255948715328e+00 4.251278853784e+00 4.246565626214e+00 4.241808505179e+00 4.237007749932e+00 4.232163191323e+00 4.227276556938e+00 4.222345621316e+00 4.217370543481e+00 4.212351138100e+00 4.207290059388e+00 4.202183473192e+00 4.197033325635e+00 4.191839977420e+00 4.186600798061e+00 4.181320347009e+00 4.175994634943e+00 4.170625510941e+00 4.165212149953e+00 4.159754212979e+00 4.154253834479e+00 4.148708675068e+00 4.143120336948e+00 4.137486710487e+00 4.131810235831e+00 4.126089089592e+00 4.120324349201e+00 4.114517245374e+00 4.108662787637e+00 4.102768332315e+00 4.096828531989e+00 4.090844839546e+00 4.084818162835e+00 4.078746003990e+00 4.072633854937e+00 4.066475315196e+00 4.060275031624e+00 4.054029033866e+00 4.047739827605e+00 4.041411241620e+00 4.035035828315e+00 4.028619833438e+00 4.022157442304e+00 4.015656198095e+00 4.009110899604e+00 4.002520925651e+00 3.995890735981e+00 3.989215166664e+00 3.982501797981e+00 3.975741562564e+00 3.968941062163e+00 3.962099917406e+00 3.955213263537e+00 3.948289779559e+00 3.941320572158e+00 3.934312627744e+00 3.927260346818e+00 3.920169107302e+00 3.913039027146e+00 3.905863707524e+00 3.898652183210e+00 3.891395571036e+00 3.884102179273e+00 3.876767514936e+00 3.869392541783e+00 3.861980253532e+00 3.854524004964e+00 3.847034013065e+00 3.839501009930e+00 3.831930843819e+00 3.824321741312e+00 3.816673201883e+00 3.808991090364e+00 3.801263783448e+00 3.793506285245e+00 3.785705227741e+00 3.777871024063e+00 3.770000370817e+00 3.762090409926e+00 3.754148686618e+00 3.746164478437e+00 3.738150284857e+00 3.730097762933e+00 3.722011841057e+00 3.713892086273e+00 3.705732538662e+00 3.697547041256e+00 3.689320639276e+00 3.681066110814e+00 3.672775447020e+00 3.664452038768e+00 3.656100784705e+00 3.647709064727e+00 3.639294631460e+00 3.630841841123e+00 3.622363856713e+00 3.613852224651e+00 3.605310220572e+00 3.596742450273e+00 3.588139206311e+00 3.579514246307e+00 3.570853276431e+00 3.562170857850e+00 3.553456403834e+00 3.544715986063e+00 3.535952398199e+00 3.527156207579e+00 3.518339994623e+00 3.509493263282e+00 3.500626488030e+00 3.491731886474e+00 3.482813788692e+00 3.473874295829e+00 3.464906750951e+00 3.455923921079e+00 3.446911789844e+00 3.437883322213e+00 3.428830371877e+00 3.419758011678e+00 3.410668046861e+00 3.401552468451e+00 3.392425475464e+00 3.383271238388e+00 3.374106923856e+00 3.364920369606e+00 3.355716130598e+00 3.346499933827e+00 3.337261310726e+00 3.328015716452e+00 3.318747439155e+00 3.309469083791e+00 3.300174551720e+00 3.290867926452e+00 3.281550395706e+00 3.272215339571e+00 3.262875549502e+00 3.253518436042e+00 3.244154456234e+00 3.234778361958e+00 3.225392995694e+00 3.216001538886e+00 3.206597611587e+00 3.197190702284e+00 3.187771027176e+00 3.178349193539e+00 3.168919753894e+00 3.159482546444e+00 3.150046352227e+00 3.140598119620e+00 3.131152639945e+00 3.121698352867e+00 3.112245098707e+00 3.102789140975e+00 3.093326991526e+00 3.083871787807e+00 3.074408233016e+00 3.064952439521e+00 3.055491820037e+00 3.046033281798e+00 3.036580083327e+00 3.027121893493e+00 3.017675254258e+00 3.008223557732e+00 2.998782396615e+00 2.989342442857e+00 2.979906297722e+00 2.970481043039e+00 2.961053229117e+00 2.951641337254e+00 2.942228763705e+00 2.932829525523e+00 2.923436169481e+00 2.914047534194e+00 2.904677455845e+00 2.895305163557e+00 2.885954938811e+00 2.876605376851e+00 2.867271763001e+00 2.857949481534e+00 2.848633799560e+00 2.839341134204e+00 2.830048230226e+00 2.820780260559e+00 2.811517023994e+00 2.802272539607e+00 2.793045774369e+00 2.783822568298e+00 2.774629098064e+00 2.765436932146e+00 2.756272777005e+00 2.747117661211e+00 2.737979052295e+00 2.728864184403e+00 2.719754014696e+00 2.710677361398e+00 2.701602709111e+00 2.692557285396e+00 2.683527612423e+00 2.674511093726e+00 2.665525793862e+00 2.656544219355e+00 2.647597378584e+00 2.638657135018e+00 2.629743338754e+00 2.620852373073e+00 2.611970170186e+00 2.603124495111e+00 2.594280859030e+00 2.585475978033e+00 2.576680502458e+00 2.567908119273e+00 2.559163748153e+00 2.550426578139e+00 2.541729962624e+00 2.533036235045e+00 2.524377569148e+00 2.515734594667e+00 2.507110484303e+00 2.498520529403e+00 2.489933364410e+00 2.481388870040e+00 2.472848938746e+00 2.464342157307e+00 2.455856229388e+00 2.447383296154e+00 2.438950257634e+00 2.430518727366e+00 2.422128540587e+00 2.413747468962e+00 2.405391830526e+00 2.397066282740e+00 2.388746681265e+00 2.380469657196e+00 2.372194850939e+00 2.363957863548e+00 2.355734861175e+00 2.347532573596e+00 2.339364299373e+00 2.331197901548e+00 2.323076288209e+00 2.314958726891e+00 2.306874994806e+00 2.298810247974e+00 2.290759556957e+00 2.282747239186e+00 2.274736182990e+00 2.266767017396e+00 2.258805143929e+00 2.250870552342e+00 2.242962122517e+00 2.235062874983e+00 2.227204893665e+00 2.219347592610e+00 2.211529388825e+00 2.203724883933e+00 2.195940946346e+00 2.188189104018e+00 2.180442535191e+00 2.172738591514e+00 2.165037954693e+00 2.157371214490e+00 2.149723688327e+00 2.142093253458e+00 2.134498704258e+00 2.126909595125e+00 2.119360455961e+00 2.111821123495e+00 2.104311724351e+00 2.096828020051e+00 2.089357819367e+00 2.081926813147e+00 2.074501968661e+00 2.067116401642e+00 2.059746167136e+00 2.052402767695e+00 2.045089365626e+00 2.037789235275e+00 2.030530726586e+00 2.023282232525e+00 2.016071903074e+00 2.008882449776e+00 2.001717691894e+00 1.994587865880e+00 1.987473870578e+00 1.980401320397e+00 1.973344469653e+00 1.966323578882e+00 1.959330714169e+00 1.952361228120e+00 1.945430808472e+00 1.938519229627e+00 1.931649126604e+00 1.924800488685e+00 1.917988355892e+00 1.911207229529e+00 1.904453527718e+00 1.897740324008e+00 1.891048748401e+00 1.884400587911e+00 1.877777479951e+00 1.871192898411e+00 1.864640790825e+00 1.858117932724e+00 1.851638311716e+00 1.845183193950e+00 1.838772704011e+00 1.832388932245e+00 1.826044546234e+00 1.819735117386e+00 1.813456974691e+00 1.807221943680e+00 1.801011202929e+00 1.794847389400e+00 1.788709318931e+00 1.782610781872e+00 1.776548449220e+00 1.770513613216e+00 1.764523568483e+00 1.758554544973e+00 1.752632063962e+00 1.746732997869e+00 1.740870778750e+00 1.735043262471e+00 1.729236729262e+00 1.723477312975e+00 1.717731054939e+00 1.712026858786e+00 1.706343879633e+00 1.700688127040e+00 1.695066719571e+00 1.689456317964e+00 1.683887544553e+00 1.678324780475e+00 1.672796434852e+00 1.667284382344e+00 1.661786677570e+00 1.656320494445e+00 1.650851581198e+00 1.645415850799e+00 1.639979239988e+00 1.634561000333e+00 1.629155178712e+00 1.623745409056e+00 1.618359946443e+00 1.612959067803e+00 1.607577147039e+00 1.602186550283e+00 1.596794733973e+00 1.591408297522e+00 1.586002900922e+00 1.580605964531e+00 1.575184338893e+00 1.569761663358e+00 1.564323275102e+00 1.558863214377e+00 1.553397210365e+00 1.547896912375e+00 1.542388862247e+00 1.536847266528e+00 1.531284540974e+00 1.525695271477e+00 1.520070416589e+00 1.514423040292e+00 1.508734118479e+00 1.503017957532e+00 1.497260351018e+00 1.491467920941e+00 1.485635651395e+00 1.479761518096e+00 1.473848841643e+00 1.467888253851e+00 1.461891565284e+00 1.455841009028e+00 1.449755409018e+00 1.443615946891e+00 1.437434836375e+00 1.431209043442e+00 1.424928808767e+00 1.418617833186e+00 1.412242576031e+00 1.405840346836e+00 1.399380725981e+00 1.392881695059e+00 1.386349806646e+00 1.379755192110e+00 1.373152135223e+00 1.366480829329e+00 1.359798441819e+00 1.353074318011e+00 1.346309974251e+00 1.339546523258e+00 1.332717539853e+00 1.325911627260e+00 1.319054460195e+00 1.312196826680e+00 1.305342174737e+00 1.298444717861e+00 1.291598674876e+00 1.284702043220e+00 1.277856485512e+00 1.271006906119e+00 1.264160475280e+00 1.257384386066e+00 1.250573698365e+00 1.243866053330e+00 1.237149318616e+00 1.230499162555e+00 1.223922367577e+00 1.217352142318e+00 1.210924102172e+00 1.204492262968e+00 1.198196838113e+00 1.191966492667e+00 1.185806754851e+00 1.179806079125e+00 1.173826456043e+00 1.168041686545e+00 1.162315682426e+00 1.156730535562e+00 1.151303095359e+00 1.145942186318e+00 1.140809425849e+00 1.135737365090e+00 1.130873173265e+00 1.126147212138e+00 1.121549229897e+00 1.117181988387e+00 1.112893257563e+00 1.108854531863e+00 1.104934083348e+00 1.101199212976e+00 1.097672145298e+00 1.094256077120e+00 1.091099742032e+00 1.088047099222e+00 1.085221983949e+00 1.082566297036e+00 1.080058336769e+00 1.077786925359e+00 1.075619975260e+00 1.073690678752e+00 1.071893156000e+00 1.070270744786e+00 1.068842750283e+00 1.067525567562e+00 1.066428547067e+00 1.065435760614e+00 1.064625902431e+00 1.063960794905e+00 1.063417285696e+00 1.063053563165e+00 1.062779453721e+00 1.062674621651e+00 1.062674258493e+00 1.062795876540e+00 1.063052787573e+00 1.063392503238e+00 1.063872688242e+00 1.064431412720e+00 1.065101366671e+00 1.065869921077e+00 1.066716539900e+00 1.067669859472e+00 1.068689013250e+00 1.069801199591e+00 1.070988174945e+00 1.072243389376e+00 1.073580922493e+00 1.074976244161e+00 1.076443513490e+00 1.077974922748e+00 1.079560784937e+00 1.081214090056e+00 1.082914787596e+00 1.084672500247e+00 1.086485638075e+00 1.088338736183e+00 1.090249205813e+00 1.092192972801e+00 1.094182752090e+00 1.096212995690e+00 1.098268982118e+00 1.100370545594e+00 1.102485085353e+00 1.104633364980e+00 1.106797238168e+00 1.108971494196e+00 1.111165850403e+00 1.113349242598e+00 1.115545051252e+00 1.117720350456e+00 1.119885301035e+00 1.122029102779e+00 1.124134255731e+00 1.126212533952e+00 1.128228685914e+00 1.130201209186e+00 1.132097875816e+00 1.133923532094e+00 1.135666656128e+00 1.137301453997e+00 1.138847337437e+00 1.140255896001e+00 1.141552973767e+00 1.142699644447e+00 1.143695173659e+00 1.144542509981e+00 1.145192615985e+00 1.145685353925e+00 1.145959120517e+00 1.146039509988e+00 1.145905661871e+00 1.145524913249e+00 1.144937938618e+00 1.144068292234e+00 1.142968334140e+00 1.141591653910e+00 1.139929974170e+00 1.138010820533e+00 1.135763601393e+00 1.133251401994e+00 1.130410152965e+00 1.127260516252e+00 1.123806102954e+00 1.119999103402e+00 1.115897043174e+00 1.111433112822e+00 1.106647115282e+00 1.101524627805e+00 1.096042167330e+00 1.090244704602e+00 1.084076957088e+00 1.077587722278e+00 1.070750534987e+00 1.063571417398e+00 1.056075293329e+00 1.048231585147e+00 1.040089475989e+00 1.031621299476e+00 1.022861634445e+00 1.013817169072e+00 1.004492583090e+00 9.949295252462e-01 9.851158192906e-01 9.751076541864e-01 9.649076243436e-01 9.545514071790e-01 9.440842474606e-01 9.335137233888e-01 9.229161070624e-01 9.123001511818e-01 9.017331226773e-01 8.912660429754e-01 8.809297899377e-01 8.708138946914e-01 8.609439682065e-01 8.513997323823e-01 8.422427011004e-01 8.335132433704e-01 8.253033676943e-01 8.176419264098e-01 8.106002096377e-01 8.042322990365e-01 7.985618842007e-01 7.936557985588e-01 7.895177817599e-01 7.861798925110e-01 7.836552216134e-01 7.819251331529e-01 7.809973608582e-01 7.808299487451e-01 7.813959085701e-01 7.826501566558e-01 7.845311436009e-01 7.869855978141e-01 7.899358750924e-01 7.933167800509e-01 7.970458039348e-01 8.010546664888e-01 8.052630104518e-01 8.096022083126e-01 8.140128260221e-01 8.184244063541e-01 8.228042466237e-01 8.270983946125e-01 8.312889729598e-01 8.353622849285e-01 8.393051532612e-01 8.431470930764e-01 8.468946691843e-01 8.506015698361e-01 8.543067080191e-01 8.580761660009e-01 8.619815621625e-01 8.660884373678e-01 8.704954453248e-01 8.752636703388e-01 8.804873787388e-01 8.862330835714e-01 8.925572183330e-01 8.995277843808e-01 9.071542001376e-01 9.154714606945e-01 9.244580873155e-01 9.340864433272e-01 9.443073805880e-01 9.550278862516e-01 9.661647903774e-01 9.775772992205e-01 9.891362646381e-01 1.000680033143e+00 1.012036805915e+00 1.023037499842e+00 1.033487955026e+00 1.043220522401e+00 1.052043643210e+00 1.059798787846e+00 1.066322145523e+00 1.071471454410e+00 1.075135114627e+00 1.077201569626e+00 1.077614830900e+00 1.076326910801e+00 1.073338591524e+00 1.068683493340e+00 1.062430707450e+00 1.054705239953e+00 1.045656260465e+00 1.035502906013e+00 1.024483142941e+00 1.012897825950e+00 1.001075298959e+00 9.893702848109e-01 9.781793013115e-01 9.678739857710e-01 9.588515527817e-01 9.514522491205e-01 9.459832204440e-01 9.426802238833e-01 9.416715039476e-01 9.430114724729e-01 9.466084413655e-01 9.522854625827e-01 9.597402733290e-01 9.685886637175e-01 9.783770770529e-01 9.885890891471e-01 9.987071658829e-01 1.008187257588e+00 1.016536968307e+00 1.023290867734e+00 1.028052981961e+00 1.030527352215e+00 1.030486809521e+00 1.027854412258e+00 1.022641970295e+00 1.015016256161e+00 1.005269229976e+00 9.938134170674e-01 9.812048448877e-01 9.680653616126e-01 9.551142411550e-01 9.430680048911e-01 9.326182584076e-01 9.243636309394e-01 9.187277213523e-01 9.159488395416e-01 9.159978802757e-01 9.186383586372e-01 9.210583147530e-01 9.227566392880e-01 9.249991477800e-01 9.291210713693e-01 9.356671977768e-01 9.439617494824e-01 9.523273966182e-01 9.588837170228e-01 9.624598540209e-01 9.631288773069e-01 9.621800586710e-01 9.615286241198e-01 9.627884303541e-01 9.664915581821e-01 9.719149632825e-01 9.775447737095e-01 9.819260186701e-01 9.844495692322e-01 9.856532071334e-01 9.868684764127e-01 9.894441891633e-01 9.939124805277e-01 9.995137195657e-01 1.004435850420e+00 1.006609573211e+00 1.004613394910e+00 9.982941061323e-01 9.885722406561e-01 9.554489671908e-01 8.754684126385e-01 8.060136438558e-01 8.086135809519e-01 8.824428241564e-01 9.649747515750e-01 9.983576775469e-01 9.632383391218e-01 8.836523472642e-01 8.198922200907e-01 8.292019364943e-01 9.022044556826e-01 9.738771937030e-01 9.881806430770e-01 9.278183744428e-01 8.195273055149e-01 7.316844801341e-01 7.358366895216e-01 8.232266315260e-01 9.182566150702e-01 9.627532525246e-01 9.435511763362e-01 8.890621549049e-01 8.530344772354e-01 8.724208270790e-01 9.272947128054e-01 9.637490615183e-01 9.424054421365e-01 8.620873286090e-01 7.667005620675e-01 7.326342395939e-01 7.991038575474e-01 9.147208621933e-01 1.004724169412e+00 1.028892231589e+00 9.895968268432e-01 9.261788388059e-01 8.946286129847e-01 9.215850568827e-01 9.757890741869e-01 1.003636867243e+00 9.744304696505e-01 8.985285985279e-01 8.279663433302e-01 8.277214839395e-01 9.073400576200e-01 1.007667817220e+00 1.065656001782e+00 1.053433968058e+00 9.846541398554e-01 9.091590805948e-01 8.857361478763e-01 9.265726500577e-01 9.817457264586e-01 9.920955934113e-01 9.320225547530e-01 8.247955408461e-01 7.471327548305e-01 7.848276649475e-01 9.225327340667e-01 1.064804557190e+00 1.134628310105e+00 1.098034329297e+00 9.629223827357e-01 7.834327315402e-01 6.694378854450e-01 7.213200030347e-01 8.808941944083e-01 1.028580232350e+00 1.098898136695e+00 1.076043826549e+00 9.809519015017e-01 8.649676146588e-01 7.960855509580e-01 8.139130811985e-01 8.893379417595e-01 9.632421981608e-01 9.961167231946e-01 9.776942458191e-01 9.220544836296e-01 8.614029062728e-01 8.336808602427e-01 8.578205196924e-01 9.159354327127e-01 9.675706352750e-01 9.749009884433e-01 9.165603665255e-01 7.957603179763e-01 6.532561557965e-01 5.837135027394e-01 6.681788522097e-01 8.425047648881e-01 9.964183541870e-01 1.060722371845e+00 1.004583224779e+00 8.329684242424e-01 6.004829359378e-01 4.703412755877e-01 6.210933611695e-01 8.868037811348e-01 1.100984336286e+00 1.198614847233e+00 1.165633626387e+00 1.030875177515e+00 8.718764524137e-01 8.071831277675e-01 8.955470379523e-01 1.054375630909e+00 1.180835183952e+00 1.226368448196e+00 1.191984956897e+00 1.115207139663e+00 1.050804613772e+00 1.035663980286e+00 1.059196534352e+00 1.080238177314e+00 1.066905789724e+00 1.015017709364e+00 9.438132251773e-01 8.786710908256e-01 8.304058161783e-01 7.896255285671e-01 7.445152527801e-01 7.018274037128e-01 6.859594784996e-01 7.087390083838e-01 7.444498131660e-01 7.504285894032e-01 7.048536041449e-01 6.353521141896e-01 6.301546746845e-01 7.536363325239e-01 9.422149365478e-01 1.091005065013e+00 1.127946896288e+00 1.028502355077e+00 8.379017363678e-01 7.286620657938e-01 9.086068849074e-01 1.303713508347e+00 1.679581252758e+00
 3.448669836298e+00 3.449733399078e+00 3.451871784332e+00 3.455199595215e+00 3.458884747730e+00 3.461813314235e+00 3.463495381108e+00 3.464423081295e+00 3.465658723234e+00 3.468009434911e+00 3.471412567621e+00 3.474995354094e+00 3.477736881452e+00 3.479277254659e+00 3.480195831137e+00 3.481558686504e+00 3.484071121049e+00 3.487545061027e+00 3.491049299047e+00 3.493626750991e+00 3.495027937066e+00 3.495924979150e+00 3.497406231065e+00 3.500114731142e+00 3.503711170728e+00 3.507149883861e+00 3.509527493487e+00 3.510791829612e+00 3.511759712862e+00 3.513463338983e+00 3.516369172208e+00 3.520012034653e+00 3.523354254138e+00 3.525585665954e+00 3.526760760523e+00 3.527764891779e+00 3.529626165769e+00 3.532708738032e+00 3.536424472394e+00 3.539673447998e+00 3.541711045719e+00 3.542748773827e+00 3.543800162381e+00 3.545871191791e+00 3.549140667858e+00 3.552833227963e+00 3.555866087307e+00 3.557700241727e+00 3.558729059566e+00 3.559947591139e+00 3.562181200496e+00 3.565467004867e+00 3.569041981523e+00 3.571933279180e+00 3.573689806556e+00 3.574722447604e+00 3.575997150410e+00 3.578309010554e+00 3.581673560651e+00 3.585268927643e+00 3.588057792825e+00 3.589620547230e+00 3.590531095605e+00 3.591908147908e+00 3.594505020294e+00 3.598080936913e+00 3.601603690538e+00 3.604091209580e+00 3.605414809717e+00 3.606391792505e+00 3.608096830497e+00 3.610978424288e+00 3.614538401024e+00 3.617787628106e+00 3.620034770354e+00 3.621378706119e+00 3.622579808117e+00 3.624466239748e+00 3.627330492204e+00 3.630740724716e+00 3.633888022995e+00 3.636162660231e+00 3.637576251709e+00 3.638765878641e+00 3.640570722491e+00 3.643417511868e+00 3.646943092514e+00 3.650224341157e+00 3.652472721087e+00 3.653673403209e+00 3.654663493407e+00 3.656518093285e+00 3.659672691270e+00 3.663503430407e+00 3.666779990728e+00 3.668688233576e+00 3.669533907187e+00 3.670524753801e+00 3.672789286592e+00 3.676423613349e+00 3.680375150276e+00 3.683311874002e+00 3.684747932367e+00 3.685458016193e+00 3.686821310655e+00 3.689666392015e+00 3.693591662074e+00 3.697315579818e+00 3.699748668987e+00 3.700895378957e+00 3.701822703003e+00 3.703741907744e+00 3.707013793115e+00 3.710888887799e+00 3.714172950877e+00 3.716206721038e+00 3.717369203635e+00 3.718719053929e+00 3.721102113182e+00 3.724482726257e+00 3.728047538307e+00 3.730901021362e+00 3.732768656719e+00 3.734157743053e+00 3.735902156758e+00 3.738488898728e+00 3.741714005185e+00 3.744908311895e+00 3.747496364263e+00 3.749405662271e+00 3.751066489411e+00 3.753052002415e+00 3.755639919056e+00 3.758639662357e+00 3.761581200275e+00 3.764087801532e+00 3.766129381754e+00 3.768011963378e+00 3.770130823374e+00 3.772682505175e+00 3.775527713874e+00 3.778330227655e+00 3.780830333221e+00 3.783007783014e+00 3.785076660945e+00 3.787305852356e+00 3.789822034922e+00 3.792526024065e+00 3.795204981595e+00 3.797705885160e+00 3.800011133765e+00 3.802228940871e+00 3.804509370423e+00 3.806939190202e+00 3.809496223981e+00 3.812086591274e+00 3.814612072478e+00 3.817012014391e+00 3.819307463807e+00 3.821602044373e+00 3.823993732128e+00 3.826504615375e+00 3.829074582460e+00 3.831609759980e+00 3.834049732677e+00 3.836420412007e+00 3.838802393927e+00 3.841250145104e+00 3.843756490560e+00 3.846278748620e+00 3.848782477857e+00 3.851256628001e+00 3.853715464326e+00 3.856175408165e+00 3.858631503749e+00 3.861085580506e+00 3.863550258853e+00 3.866031672888e+00 3.868522254901e+00 3.871003304876e+00 3.873467094378e+00 3.875912757072e+00 3.878355967207e+00 3.880815391731e+00 3.883287381626e+00 3.885764079773e+00 3.888241729059e+00 3.890714765802e+00 3.893178313224e+00 3.895638906877e+00 3.898103232594e+00 3.900571007627e+00 3.903043593694e+00 3.905518211862e+00 3.907990988770e+00 3.910458729361e+00 3.912927490013e+00 3.915398721761e+00 3.917870145871e+00 3.920341283749e+00 3.922811894202e+00 3.925280594056e+00 3.927750159705e+00 3.930225430655e+00 3.932700103092e+00 3.935174359628e+00 3.937647313327e+00 3.940115220037e+00 3.942586152709e+00 3.945063111853e+00 3.947544621437e+00 3.950021826177e+00 3.952495332550e+00 3.954969898937e+00 3.957449591011e+00 3.959932650396e+00 3.962415341413e+00 3.964891151995e+00 3.967365199512e+00 3.969843009698e+00 3.972323430125e+00 3.974799591758e+00 3.977272859090e+00 3.979744285048e+00 3.982218189457e+00 3.984695406486e+00 3.987170595118e+00 3.989641060416e+00 3.992113146463e+00 3.994590113231e+00 3.997069313932e+00 3.999546176190e+00 4.002019202872e+00 4.004492556081e+00 4.006967548343e+00 4.009447943891e+00 4.011924176390e+00 4.014394991584e+00 4.016864520818e+00 4.019337737700e+00 4.021809445146e+00 4.024281532356e+00 4.026751525250e+00 4.029216580541e+00 4.031684429333e+00 4.034153651255e+00 4.036621458347e+00 4.039087566140e+00 4.041554454870e+00 4.044020169341e+00 4.046484926411e+00 4.048952710406e+00 4.051416007948e+00 4.053879163343e+00 4.056345034066e+00 4.058805816637e+00 4.061264646983e+00 4.063723611486e+00 4.066182784349e+00 4.068641035542e+00 4.071099204658e+00 4.073554477374e+00 4.076006530559e+00 4.078462358390e+00 4.080919109270e+00 4.083371508564e+00 4.085823357640e+00 4.088273917813e+00 4.090722819374e+00 4.093174172963e+00 4.095623712739e+00 4.098067274631e+00 4.100510464061e+00 4.102955642902e+00 4.105397538632e+00 4.107838778014e+00 4.110278716473e+00 4.112714812157e+00 4.115152253596e+00 4.117588380938e+00 4.120021114671e+00 4.122453934312e+00 4.124885463384e+00 4.127315329342e+00 4.129740952187e+00 4.132167028438e+00 4.134590858449e+00 4.137013936501e+00 4.139436147044e+00 4.141854364215e+00 4.144270588448e+00 4.146686306094e+00 4.149101300571e+00 4.151511695157e+00 4.153922803503e+00 4.156330327609e+00 4.158734813242e+00 4.161140737355e+00 4.163540919710e+00 4.165940110378e+00 4.168338467271e+00 4.170733947457e+00 4.173126416468e+00 4.175517085863e+00 4.177905173858e+00 4.180291260074e+00 4.182676923997e+00 4.185059174497e+00 4.187437210103e+00 4.189814164032e+00 4.192187767901e+00 4.194558368445e+00 4.196927217719e+00 4.199293407267e+00 4.201658373915e+00 4.204018429518e+00 4.206376027577e+00 4.208730763544e+00 4.211083023524e+00 4.213432133728e+00 4.215777625273e+00 4.218121686211e+00 4.220462812260e+00 4.222800273725e+00 4.225134290989e+00 4.227465231052e+00 4.229792004192e+00 4.232116364404e+00 4.234437750426e+00 4.236755705432e+00 4.239072381453e+00 4.241383569404e+00 4.243690368949e+00 4.245996102903e+00 4.248294396732e+00 4.250593390346e+00 4.252887237927e+00 4.255177093278e+00 4.257463549009e+00 4.259747395350e+00 4.262025042906e+00 4.264298385655e+00 4.266568165009e+00 4.268834660549e+00 4.271097522850e+00 4.273356786602e+00 4.275610694108e+00 4.277860525543e+00 4.280104799728e+00 4.282344283154e+00 4.284580736085e+00 4.286812102827e+00 4.289038724593e+00 4.291261880240e+00 4.293479217821e+00 4.295691674140e+00 4.297899323258e+00 4.300101432856e+00 4.302298970606e+00 4.304492107893e+00 4.306679776871e+00 4.308861886104e+00 4.311039565750e+00 4.313211921044e+00 4.315378183686e+00 4.317540070906e+00 4.319695457189e+00 4.321844878072e+00 4.323989710056e+00 4.326129765000e+00 4.328262188602e+00 4.330390297267e+00 4.332510414425e+00 4.334627329408e+00 4.336738056447e+00 4.338841504088e+00 4.340938877248e+00 4.343030263762e+00 4.345115269406e+00 4.347194723895e+00 4.349267051456e+00 4.351332831047e+00 4.353394322275e+00 4.355445715210e+00 4.357491379561e+00 4.359531089989e+00 4.361562867075e+00 4.363589159287e+00 4.365608232026e+00 4.367619793453e+00 4.369623999544e+00 4.371620095705e+00 4.373610186972e+00 4.375592511127e+00 4.377569092161e+00 4.379536871878e+00 4.381495983020e+00 4.383447299132e+00 4.385391245477e+00 4.387327828828e+00 4.389255689477e+00 4.391176728558e+00 4.393090076791e+00 4.394992277536e+00 4.396887737263e+00 4.398774184259e+00 4.400652536963e+00 4.402522857335e+00 4.404383362362e+00 4.406235559554e+00 4.408077340215e+00 4.409912887070e+00 4.411738007859e+00 4.413553883432e+00 4.415359961134e+00 4.417156115919e+00 4.418944790660e+00 4.420722637086e+00 4.422491292056e+00 4.424250541183e+00 4.425998959583e+00 4.427738385483e+00 4.429466693764e+00 4.431186270451e+00 4.432896099653e+00 4.434595002371e+00 4.436282566401e+00 4.437959710805e+00 4.439628303447e+00 4.441285304949e+00 4.442932048439e+00 4.444566710456e+00 4.446190815374e+00 4.447804238155e+00 4.449405949281e+00 4.450997382256e+00 4.452575979860e+00 4.454144316586e+00 4.455702353016e+00 4.457246127429e+00 4.458778837030e+00 4.460299493914e+00 4.461808723835e+00 4.463307385366e+00 4.464791354079e+00 4.466263865774e+00 4.467722946654e+00 4.469169250867e+00 4.470605964694e+00 4.472028192026e+00 4.473435372306e+00 4.474831428047e+00 4.476214413419e+00 4.477585198515e+00 4.478940319497e+00 4.480283347239e+00 4.481612195216e+00 4.482929453461e+00 4.484230629324e+00 4.485517623170e+00 4.486791479891e+00 4.488049858739e+00 4.489295658603e+00 4.490526321383e+00 4.491740888689e+00 4.492942678394e+00 4.494128793070e+00 4.495300781591e+00 4.496456803845e+00 4.497596861913e+00 4.498721767002e+00 4.499832574408e+00 4.500926804947e+00 4.502005654212e+00 4.503068128746e+00 4.504114231369e+00 4.505145420625e+00 4.506160383455e+00 4.507159405908e+00 4.508140917133e+00 4.509105920946e+00 4.510054250546e+00 4.510986229604e+00 4.511901057885e+00 4.512798547170e+00 4.513678795794e+00 4.514541339675e+00 4.515386145730e+00 4.516213552360e+00 4.517022557079e+00 4.517814228216e+00 4.518586711496e+00 4.519341832142e+00 4.520078203026e+00 4.520795401763e+00 4.521494186267e+00 4.522174227464e+00 4.522835097617e+00 4.523477241535e+00 4.524099231622e+00 4.524702879783e+00 4.525285547176e+00 4.525848153836e+00 4.526392429944e+00 4.526915966533e+00 4.527419641677e+00 4.527902752091e+00 4.528364318042e+00 4.528807308491e+00 4.529228368783e+00 4.529628278731e+00 4.530008241813e+00 4.530365150913e+00 4.530701215570e+00 4.531016528880e+00 4.531309591561e+00 4.531580735665e+00 4.531828095828e+00 4.532055160734e+00 4.532259966493e+00 4.532440568200e+00 4.532599530860e+00 4.532735684398e+00 4.532848366901e+00 4.532939330049e+00 4.533004484213e+00 4.533047751559e+00 4.533067784333e+00 4.533063382014e+00 4.533035309227e+00 4.532981767274e+00 4.532905569369e+00 4.532804494415e+00 4.532677979443e+00 4.532528546310e+00 4.532352157409e+00 4.532151512837e+00 4.531925846591e+00 4.531673422397e+00 4.531397407944e+00 4.531093735570e+00 4.530765434752e+00 4.530411470829e+00 4.530029078243e+00 4.529622134973e+00 4.529188067715e+00 4.528726233609e+00 4.528239047299e+00 4.527723890282e+00 4.527181592612e+00 4.526611987991e+00 4.526013972194e+00 4.525389436096e+00 4.524736614689e+00 4.524056508429e+00 4.523346895758e+00 4.522607656081e+00 4.521842154479e+00 4.521046875530e+00 4.520222535133e+00 4.519369733173e+00 4.518486433795e+00 4.517575419563e+00 4.516634057934e+00 4.515661863404e+00 4.514661389451e+00 4.513628931030e+00 4.512567169064e+00 4.511475559628e+00 4.510352753617e+00 4.509198645732e+00 4.508013083507e+00 4.506797958942e+00 4.505550912283e+00 4.504272009463e+00 4.502962397446e+00 4.501619767191e+00 4.500246049487e+00 4.498839428368e+00 4.497400709682e+00 4.495930940008e+00 4.494426110944e+00 4.492890158878e+00 4.491321243717e+00 4.489717635705e+00 4.488081268592e+00 4.486411435025e+00 4.484708210648e+00 4.482971523251e+00 4.481200071173e+00 4.479395301590e+00 4.477554858592e+00 4.475681596155e+00 4.473773031268e+00 4.471828698127e+00 4.469850261758e+00 4.467836298314e+00 4.465787267629e+00 4.463703380625e+00 4.461581948535e+00 4.459424961241e+00 4.457233184200e+00 4.455005414346e+00 4.452739663730e+00 4.450439231980e+00 4.448101399303e+00 4.445727953978e+00 4.443316796249e+00 4.440867564523e+00 4.438381925109e+00 4.435859044236e+00 4.433297423876e+00 4.430698315094e+00 4.428063084493e+00 4.425387750557e+00 4.422674918795e+00 4.419923623215e+00 4.417133631693e+00 4.414306219162e+00 4.411438810215e+00 4.408533743544e+00 4.405589561705e+00 4.402604506309e+00 4.399580801587e+00 4.396517392136e+00 4.393415905315e+00 4.390272232370e+00 4.387090310064e+00 4.383867291868e+00 4.380604097094e+00 4.377301323204e+00 4.373957840222e+00 4.370574130372e+00 4.367150117467e+00 4.363683379467e+00 4.360178402066e+00 4.356629680104e+00 4.353041597475e+00 4.349411717308e+00 4.345739124985e+00 4.342026580138e+00 4.338271604007e+00 4.334476392479e+00 4.330637433753e+00 4.326755971417e+00 4.322834223028e+00 4.318868330555e+00 4.314862606368e+00 4.310812391847e+00 4.306720260776e+00 4.302587523342e+00 4.298409278636e+00 4.294188923188e+00 4.289926219214e+00 4.285620677420e+00 4.281273003039e+00 4.276879840756e+00 4.272444911496e+00 4.267966304932e+00 4.263445781482e+00 4.258880912344e+00 4.254272536743e+00 4.249620329147e+00 4.244924657951e+00 4.240186874381e+00 4.235403473254e+00 4.230576556314e+00 4.225706829132e+00 4.220792972194e+00 4.215834314298e+00 4.210832478024e+00 4.205786633189e+00 4.200696898915e+00 4.195563367134e+00 4.190385555095e+00 4.185163635882e+00 4.179897420397e+00 4.174587428382e+00 4.169233245898e+00 4.163835105782e+00 4.158392754919e+00 4.152905876581e+00 4.147375056463e+00 4.141799940769e+00 4.136182128298e+00 4.130518514995e+00 4.124811400531e+00 4.119060816613e+00 4.113264813522e+00 4.107425418710e+00 4.101540761882e+00 4.095614737592e+00 4.089643808900e+00 4.083628275046e+00 4.077569650104e+00 4.071465620661e+00 4.065320091332e+00 4.059130427393e+00 4.052896270750e+00 4.046619731355e+00 4.040296698902e+00 4.033934176973e+00 4.027524361586e+00 4.021074866805e+00 4.014579394607e+00 4.008041700984e+00 4.001462567705e+00 3.994837904828e+00 3.988173703040e+00 3.981464306015e+00 3.974712966402e+00 3.967920527865e+00 3.961083135577e+00 3.954206566636e+00 3.947283647729e+00 3.940322934089e+00 3.933319086871e+00 3.926273645603e+00 3.919186731283e+00 3.912056521482e+00 3.904888831878e+00 3.897676556016e+00 3.890426728190e+00 3.883134145253e+00 3.875800768002e+00 3.868430671494e+00 3.861014723201e+00 3.853565365346e+00 3.846070008745e+00 3.838539570047e+00 3.830968940513e+00 3.823356752904e+00 3.815711340668e+00 3.808020341098e+00 3.800297799783e+00 3.792532849368e+00 3.784732200487e+00 3.776893568611e+00 3.769015545066e+00 3.761106643311e+00 3.753152548757e+00 3.745168421260e+00 3.737144243333e+00 3.729086832709e+00 3.720993978468e+00 3.712861479152e+00 3.704702597546e+00 3.696498734445e+00 3.688269070764e+00 3.680000442330e+00 3.671700519214e+00 3.663368519480e+00 3.654999287684e+00 3.646604798381e+00 3.638168661837e+00 3.629708814884e+00 3.621211703094e+00 3.612685961566e+00 3.604131715484e+00 3.595540101498e+00 3.586928194602e+00 3.578277920255e+00 3.569606161775e+00 3.560900533218e+00 3.552167588228e+00 3.543409945707e+00 3.534617347451e+00 3.525808416596e+00 3.516962869768e+00 3.508097950599e+00 3.499203002212e+00 3.490284340258e+00 3.481344075580e+00 3.472372390587e+00 3.463385863435e+00 3.454366312902e+00 3.445332871155e+00 3.436271765806e+00 3.427188922616e+00 3.418088411114e+00 3.408959833598e+00 3.399819712775e+00 3.390651448514e+00 3.381469240476e+00 3.372265469097e+00 3.363042951205e+00 3.353806286000e+00 3.344544194820e+00 3.335274397342e+00 3.325981017277e+00 3.316676981967e+00 3.307355285236e+00 3.298017410634e+00 3.288670048677e+00 3.279302088490e+00 3.269927746810e+00 3.260534537113e+00 3.251133634929e+00 3.241719376143e+00 3.232293715391e+00 3.222860562275e+00 3.213411416830e+00 3.203960117967e+00 3.194493980001e+00 3.185022781713e+00 3.175544070789e+00 3.166053713851e+00 3.156564246508e+00 3.147060231176e+00 3.137559213947e+00 3.128046736220e+00 3.118531009529e+00 3.109015070699e+00 3.099488944991e+00 3.089968366763e+00 3.080437951987e+00 3.070911452205e+00 3.061380750719e+00 3.051848782106e+00 3.042322817199e+00 3.032788226908e+00 3.023264004611e+00 3.013733019807e+00 3.004210654868e+00 2.994688817112e+00 2.985166882369e+00 2.975655598646e+00 2.966139424134e+00 2.956638490106e+00 2.947133293011e+00 2.937640495985e+00 2.928152944215e+00 2.918667913461e+00 2.909199035683e+00 2.899726440072e+00 2.890273802858e+00 2.880820537849e+00 2.871381898327e+00 2.861954333175e+00 2.852529396905e+00 2.843125546291e+00 2.833721532468e+00 2.824340470348e+00 2.814963589594e+00 2.805600394604e+00 2.796254947716e+00 2.786913300693e+00 2.777598238009e+00 2.768283968224e+00 2.758994195304e+00 2.749714012701e+00 2.740448883143e+00 2.731205473856e+00 2.721965530187e+00 2.712755915534e+00 2.703550619632e+00 2.694369833055e+00 2.685206023627e+00 2.676052091537e+00 2.666928318991e+00 2.657806863209e+00 2.648719449872e+00 2.639637912987e+00 2.630580599762e+00 2.621544855996e+00 2.612519139511e+00 2.603526185465e+00 2.594536831761e+00 2.585580688562e+00 2.576636529820e+00 2.567713269401e+00 2.558817534542e+00 2.549927182775e+00 2.541076300495e+00 2.532228651310e+00 2.523414023161e+00 2.514616183233e+00 2.505833413665e+00 2.497085160659e+00 2.488340982427e+00 2.479636096416e+00 2.470936414442e+00 2.462268249370e+00 2.453620142558e+00 2.444985916798e+00 2.436388858932e+00 2.427794823913e+00 2.419238792468e+00 2.410694720350e+00 2.402174411153e+00 2.393682907713e+00 2.385198219205e+00 2.376754898509e+00 2.368313804816e+00 2.359910327100e+00 2.351520877019e+00 2.343150800676e+00 2.334814831268e+00 2.326483171920e+00 2.318193121967e+00 2.309907505097e+00 2.301655442938e+00 2.293423067285e+00 2.285205678596e+00 2.277024220243e+00 2.268846672787e+00 2.260709080592e+00 2.252581052254e+00 2.244480031541e+00 2.236404074841e+00 2.228339892483e+00 2.220315038068e+00 2.212292318254e+00 2.204309171844e+00 2.196338873492e+00 2.188391459895e+00 2.180474948924e+00 2.172565988492e+00 2.164698049597e+00 2.156835924479e+00 2.149007929160e+00 2.141199853408e+00 2.133410387769e+00 2.125655439696e+00 2.117907824082e+00 2.110201079170e+00 2.102505759619e+00 2.094839744931e+00 2.087200040915e+00 2.079575908422e+00 2.071990798339e+00 2.064414686984e+00 2.056877911653e+00 2.049356885571e+00 2.041864846627e+00 2.034402683365e+00 2.026956360549e+00 2.019551925293e+00 2.012159217198e+00 2.004805551125e+00 1.997474200527e+00 1.990169288087e+00 1.982900854700e+00 1.975649840359e+00 1.968439788862e+00 1.961249565944e+00 1.954095768323e+00 1.946970424373e+00 1.939872823869e+00 1.932815365105e+00 1.925778056446e+00 1.918783306607e+00 1.911813773819e+00 1.904882519858e+00 1.897984328407e+00 1.891115969387e+00 1.884289692842e+00 1.877488811045e+00 1.870733288360e+00 1.864004899856e+00 1.857318004418e+00 1.850666730741e+00 1.844048951677e+00 1.837475083745e+00 1.830930553586e+00 1.824432839099e+00 1.817965558211e+00 1.811540988316e+00 1.805155569837e+00 1.798805072854e+00 1.792500382682e+00 1.786225657129e+00 1.780000126513e+00 1.773805023157e+00 1.767653471846e+00 1.761541056066e+00 1.755463362699e+00 1.749433508464e+00 1.743429094880e+00 1.737477041479e+00 1.731551736480e+00 1.725668553940e+00 1.719825298720e+00 1.714009913145e+00 1.708242917863e+00 1.702496772651e+00 1.696798489649e+00 1.691124886366e+00 1.685486474943e+00 1.679885958661e+00 1.674303500043e+00 1.668768234458e+00 1.663244322149e+00 1.657761982818e+00 1.652300043372e+00 1.646860037423e+00 1.641455692391e+00 1.636056699868e+00 1.630697345936e+00 1.625341614528e+00 1.620012232272e+00 1.614699647194e+00 1.609391902903e+00 1.604114129023e+00 1.598826979007e+00 1.593566241680e+00 1.588301481369e+00 1.583044224473e+00 1.577797800581e+00 1.572536331250e+00 1.567293065757e+00 1.562029443986e+00 1.556772363775e+00 1.551504572222e+00 1.546222020029e+00 1.540939647733e+00 1.535627941022e+00 1.530315001342e+00 1.524973486884e+00 1.519616994536e+00 1.514239329035e+00 1.508830976144e+00 1.503406118224e+00 1.497942967665e+00 1.492458009128e+00 1.486936186228e+00 1.481382406153e+00 1.475794258954e+00 1.470166720432e+00 1.464505479950e+00 1.458799860729e+00 1.453059422693e+00 1.447269985691e+00 1.441444543837e+00 1.435571639077e+00 1.429655741275e+00 1.423697832819e+00 1.417688873514e+00 1.411645989011e+00 1.405543574008e+00 1.399412899796e+00 1.393224773134e+00 1.387000022519e+00 1.380736288568e+00 1.374415898170e+00 1.368080336189e+00 1.361678636546e+00 1.355263369025e+00 1.348801837813e+00 1.342304165372e+00 1.335799439765e+00 1.329231289118e+00 1.322680598336e+00 1.316073415965e+00 1.309469308127e+00 1.302856098618e+00 1.296204964871e+00 1.289596842870e+00 1.282933495854e+00 1.276320689697e+00 1.269693219238e+00 1.263074971551e+00 1.256512154550e+00 1.249917107268e+00 1.243419609296e+00 1.236902098671e+00 1.230458430559e+00 1.224071541842e+00 1.217696779392e+00 1.211454242871e+00 1.205201577282e+00 1.199089255764e+00 1.193026835500e+00 1.187042798984e+00 1.181205391642e+00 1.175390354746e+00 1.169769293395e+00 1.164193995180e+00 1.158771195716e+00 1.153490839705e+00 1.148284257460e+00 1.143303099971e+00 1.138374852327e+00 1.133664171482e+00 1.129079670752e+00 1.124634212989e+00 1.120413332256e+00 1.116272559192e+00 1.112389489882e+00 1.108614997512e+00 1.105040995243e+00 1.101667457547e+00 1.098412001185e+00 1.095421405634e+00 1.092532376332e+00 1.089882991086e+00 1.087397999798e+00 1.085071205319e+00 1.082984653873e+00 1.081002435853e+00 1.079270508347e+00 1.077666459251e+00 1.076248704959e+00 1.075025227237e+00 1.073918191522e+00 1.073037647997e+00 1.072260547264e+00 1.071674162110e+00 1.071231574148e+00 1.070915141935e+00 1.070780530142e+00 1.070734115553e+00 1.070860471815e+00 1.071089097371e+00 1.071441089980e+00 1.071925313730e+00 1.072489379602e+00 1.073192413028e+00 1.073968130951e+00 1.074851248671e+00 1.075826196550e+00 1.076872356546e+00 1.078016714463e+00 1.079218156241e+00 1.080504031339e+00 1.081852390050e+00 1.083257882487e+00 1.084732890062e+00 1.086252417200e+00 1.087829977252e+00 1.089454764776e+00 1.091119459278e+00 1.092835302986e+00 1.094581326317e+00 1.096366942327e+00 1.098187986918e+00 1.100030319118e+00 1.101911890806e+00 1.103806863551e+00 1.105729303629e+00 1.107671708621e+00 1.109619549145e+00 1.111592149823e+00 1.113558720486e+00 1.115540727236e+00 1.117517861714e+00 1.119488039104e+00 1.121459309907e+00 1.123401256353e+00 1.125339693252e+00 1.127240870296e+00 1.129117355626e+00 1.130956555014e+00 1.132744059570e+00 1.134492897769e+00 1.136168089199e+00 1.137790807415e+00 1.139328182403e+00 1.140786554625e+00 1.142156380724e+00 1.143414477005e+00 1.144580770963e+00 1.145607176186e+00 1.146523148086e+00 1.147291779345e+00 1.147910502302e+00 1.148388031600e+00 1.148673707645e+00 1.148813212572e+00 1.148744225655e+00 1.148493132675e+00 1.148045043716e+00 1.147363954170e+00 1.146496923880e+00 1.145367862626e+00 1.144029321773e+00 1.142440866367e+00 1.140592752963e+00 1.138515131026e+00 1.136142156051e+00 1.133534807979e+00 1.130634248257e+00 1.127459879043e+00 1.124019652064e+00 1.120267605490e+00 1.116259346268e+00 1.111933413266e+00 1.107329171603e+00 1.102432211078e+00 1.097224002653e+00 1.091743937600e+00 1.085942276097e+00 1.079864343000e+00 1.073482920847e+00 1.066807156701e+00 1.059854238295e+00 1.052598580712e+00 1.045081490800e+00 1.037274804467e+00 1.029210153368e+00 1.020886258375e+00 1.012306132475e+00 1.003505271984e+00 9.944623658506e-01 9.852306070658e-01 9.757995151198e-01 9.662003536192e-01 9.564658901088e-01 9.465937230638e-01 9.366518571072e-01 9.266350421714e-01 9.165994634446e-01 9.065830302305e-01 8.966066241451e-01 8.867465114386e-01 8.770173618940e-01 8.674857809542e-01 8.582055962520e-01 8.492074410685e-01 8.405765890271e-01 8.323377050885e-01 8.245572051857e-01 8.172910746055e-01 8.105684223880e-01 8.044572316887e-01 7.989758207856e-01 7.941680273629e-01 7.900629064838e-01 7.866636388569e-01 7.839972930063e-01 7.820484976092e-01 7.808161810648e-01 7.802797797901e-01 7.804073928184e-01 7.811702657782e-01 7.825161795730e-01 7.844061120375e-01 7.867764039965e-01 7.895799824157e-01 7.927523620857e-01 7.962372309820e-01 7.999884055975e-01 8.039394505727e-01 8.080640308398e-01 8.123114170164e-01 8.166584655010e-01 8.210886165291e-01 8.255833799905e-01 8.301612384935e-01 8.348172921512e-01 8.395905730403e-01 8.445052578052e-01 8.496086326013e-01 8.549541231317e-01 8.605847502491e-01 8.665770876730e-01 8.729702417545e-01 8.798354380860e-01 8.872172033576e-01 8.951499972045e-01 9.036792155442e-01 9.127965369511e-01 9.225193823575e-01 9.328120768619e-01 9.436341224203e-01 9.549269761965e-01 9.665922616550e-01 9.785404650491e-01 9.906299670611e-01 1.002733233973e+00 1.014687359645e+00 1.026326390518e+00 1.037483100692e+00 1.047969477337e+00 1.057622469827e+00 1.066255003670e+00 1.073714702594e+00 1.079842028893e+00 1.084499999806e+00 1.087581465699e+00 1.088979940375e+00 1.088645297444e+00 1.086532590339e+00 1.082649734592e+00 1.077035334524e+00 1.069765419395e+00 1.060973287975e+00 1.050815333268e+00 1.039517234259e+00 1.027329586354e+00 1.014560483050e+00 1.001548877131e+00 9.886599369856e-01 9.762978832555e-01 9.648435403421e-01 9.546992693652e-01 9.462099992667e-01 9.396801564180e-01 9.353452334073e-01 9.333256573429e-01 9.336670556238e-01 9.362650883431e-01 9.409317536934e-01 9.473529193522e-01 9.551353668828e-01 9.638230064067e-01 9.728993223875e-01 9.818586255640e-01 9.901737003802e-01 9.973792331473e-01 1.003044857727e+00 1.006819617254e+00 1.008458143883e+00 1.007794479124e+00 1.004812766993e+00 9.995928737711e-01 9.923652589926e-01 9.834800202287e-01 9.733957973202e-01 9.626932429108e-01 9.519931922874e-01 9.419762986813e-01 9.332794262541e-01 9.264747913792e-01 9.219997268647e-01 9.200949892192e-01 9.208100679336e-01 9.239442240775e-01 9.291282691293e-01 9.331013686032e-01 9.359704046003e-01 9.390123647934e-01 9.435849811740e-01 9.502785914408e-01 9.584916271423e-01 9.666451679143e-01 9.729607635626e-01 9.763558181854e-01 9.769771263939e-01 9.761621250217e-01 9.758532897002e-01 9.776690079649e-01 9.821264459260e-01 9.884676792884e-01 9.951263661334e-01 1.000571279618e+00 1.004094220070e+00 1.006103624061e+00 1.007789147787e+00 1.010372423987e+00 1.014298728285e+00 1.018786005035e+00 1.022061423404e+00 1.022140189360e+00 1.017722791636e+00 1.008818085975e+00 9.960941821774e-01 9.617281049785e-01 8.801300396794e-01 8.099292091090e-01 8.138754314235e-01 8.906544037752e-01 9.759521163741e-01 1.010382772781e+00 9.732925844454e-01 8.875456713111e-01 8.136955531849e-01 8.133684098590e-01 8.820739811295e-01 9.540844179370e-01 9.705084656022e-01 9.119822217618e-01 8.041246860943e-01 7.156545735059e-01 7.204128798420e-01 8.103745724662e-01 9.081737247646e-01 9.541306185473e-01 9.337654579802e-01 8.742081431737e-01 8.294504369610e-01 8.399551625307e-01 8.893183210307e-01 9.238754300253e-01 9.034311170145e-01 8.269239520999e-01 7.397795695152e-01 7.188864598538e-01 7.974823852805e-01 9.186575279821e-01 1.008175577518e+00 1.027380795001e+00 9.797173127347e-01 9.064321968237e-01 8.679949157102e-01 8.954738918606e-01 9.565193178709e-01 9.938104404755e-01 9.745457849666e-01 9.085157809843e-01 8.472012520255e-01 8.536238117721e-01 9.362315167460e-01 1.037403503822e+00 1.094950743014e+00 1.080242823841e+00 1.005515080984e+00 9.201096200590e-01 8.862431363336e-01 9.229007789097e-01 9.828807046011e-01 1.005170981863e+00 9.616643372196e-01 8.722306183113e-01 8.049688549479e-01 8.347515019434e-01 9.532760627401e-01 1.078049455561e+00 1.135206059643e+00 1.089753401900e+00 9.483047515920e-01 7.652372836428e-01 6.549590151154e-01 7.203603266127e-01 8.939224053469e-01 1.052036321240e+00 1.128841748303e+00 1.106943337528e+00 1.004257645401e+00 8.691193469244e-01 7.727920259231e-01 7.714414781335e-01 8.483498494206e-01 9.393979322733e-01 9.959220392593e-01 9.999455912175e-01 9.584590786825e-01 8.975182972964e-01 8.539644023274e-01 8.561275425212e-01 9.000579625142e-01 9.509165560769e-01 9.679137366901e-01 9.240691984049e-01 8.170302997139e-01 6.812685445929e-01 6.031148352763e-01 6.683917598750e-01 8.311353766256e-01 9.825666720307e-01 1.048730387524e+00 9.948243598659e-01 8.219153851271e-01 5.781385032311e-01 4.223485044205e-01 5.680863572119e-01 8.396542559641e-01 1.057355401880e+00 1.156264077768e+00 1.122931356065e+00 9.871262162464e-01 8.292594991532e-01 7.734234603717e-01 8.754194036989e-01 1.043082794318e+00 1.173143941813e+00 1.220643444876e+00 1.190807145219e+00 1.125297490268e+00 1.080098179248e+00 1.086654599718e+00 1.126402992675e+00 1.155475614545e+00 1.144294275541e+00 1.092867452273e+00 1.024618399078e+00 9.668665291479e-01 9.282182237425e-01 8.942436852953e-01 8.484005460627e-01 7.947145351310e-01 7.591262795685e-01 7.615772143838e-01 7.837368310052e-01 7.804705270134e-01 7.199297029369e-01 6.169849144888e-01 5.612197864368e-01 6.574066462410e-01 8.523980552590e-01 1.020263805983e+00 1.076392120237e+00 9.876370291676e-01 7.894157364650e-01 6.546014022550e-01 8.369231509086e-01 1.264776331861e+00 1.672330879493e+00
 3.433054979664e+00 3.434114754586e+00 3.436242073535e+00 3.439555453106e+00 3.443225756033e+00 3.446144012755e+00 3.447817700646e+00 3.448742072033e+00 3.449975746454e+00 3.452319377464e+00 3.455709684748e+00 3.459276116179e+00 3.462009062437e+00 3.463543265998e+00 3.464458581366e+00 3.465816019619e+00 3.468323254963e+00 3.471785954756e+00 3.475275206237e+00 3.477840440668e+00 3.479237385166e+00 3.480134620762e+00 3.481611730172e+00 3.484309291335e+00 3.487890353980e+00 3.491316361177e+00 3.493685395044e+00 3.494945997862e+00 3.495911285790e+00 3.497610093616e+00 3.500504763406e+00 3.504134712526e+00 3.507463156869e+00 3.509684995433e+00 3.510856085668e+00 3.511859535086e+00 3.513717116121e+00 3.516788556872e+00 3.520489365723e+00 3.523724503750e+00 3.525755975862e+00 3.526790710732e+00 3.527840259863e+00 3.529904081266e+00 3.533161846374e+00 3.536841271657e+00 3.539863530586e+00 3.541692006906e+00 3.542718017251e+00 3.543933685618e+00 3.546161225489e+00 3.549436936710e+00 3.552999335938e+00 3.555879559412e+00 3.557630452271e+00 3.558662342070e+00 3.559935692045e+00 3.562243430236e+00 3.565595790810e+00 3.569178597785e+00 3.571955684334e+00 3.573515167506e+00 3.574426020649e+00 3.575803673956e+00 3.578392134125e+00 3.581955455828e+00 3.585466045676e+00 3.587946438518e+00 3.589267775986e+00 3.590245099854e+00 3.591945682230e+00 3.594818072671e+00 3.598367941088e+00 3.601607219019e+00 3.603848529343e+00 3.605189832421e+00 3.606388109189e+00 3.608270979299e+00 3.611128458087e+00 3.614531006841e+00 3.617669238584e+00 3.619936690308e+00 3.621345827111e+00 3.622535104540e+00 3.624340358837e+00 3.627182200791e+00 3.630697903448e+00 3.633967210425e+00 3.636206734400e+00 3.637407153321e+00 3.638399900940e+00 3.640254073829e+00 3.643400873022e+00 3.647217453668e+00 3.650483142402e+00 3.652387754537e+00 3.653235663934e+00 3.654229384293e+00 3.656490973472e+00 3.660113258169e+00 3.664051638903e+00 3.666979686636e+00 3.668415428497e+00 3.669129928208e+00 3.670493877769e+00 3.673332216290e+00 3.677245268510e+00 3.680956018482e+00 3.683384651630e+00 3.684533761364e+00 3.685463363836e+00 3.687381368072e+00 3.690643623894e+00 3.694508705221e+00 3.697784829965e+00 3.699815671438e+00 3.700978787142e+00 3.702328932306e+00 3.704708487794e+00 3.708081361658e+00 3.711638021167e+00 3.714485134934e+00 3.716352169556e+00 3.717743328713e+00 3.719485758832e+00 3.722067122144e+00 3.725285384842e+00 3.728473941827e+00 3.731059774549e+00 3.732968023761e+00 3.734628217506e+00 3.736610699150e+00 3.739194776990e+00 3.742191466437e+00 3.745128872098e+00 3.747631683359e+00 3.749671913936e+00 3.751552436146e+00 3.753670906196e+00 3.756219930652e+00 3.759060524494e+00 3.761859356423e+00 3.764357062130e+00 3.766532537211e+00 3.768599600637e+00 3.770828232473e+00 3.773340882576e+00 3.776042153195e+00 3.778717904105e+00 3.781217449185e+00 3.783520318839e+00 3.785736929477e+00 3.788015340843e+00 3.790442920087e+00 3.792997149317e+00 3.795584601227e+00 3.798108500625e+00 3.800507094685e+00 3.802801919956e+00 3.805094689588e+00 3.807484993124e+00 3.809994369405e+00 3.812562968638e+00 3.815098040812e+00 3.817536698230e+00 3.819906037002e+00 3.822287405258e+00 3.824734287682e+00 3.827239379764e+00 3.829759982670e+00 3.832262059928e+00 3.834734970345e+00 3.837194056596e+00 3.839654155687e+00 3.842110501839e+00 3.844563832152e+00 3.847027994668e+00 3.849509847457e+00 3.851999191099e+00 3.854478905542e+00 3.856942927112e+00 3.859389158637e+00 3.861832444187e+00 3.864291768518e+00 3.866764322057e+00 3.869241541359e+00 3.871718959537e+00 3.874192692529e+00 3.876656687085e+00 3.879118059194e+00 3.881583488826e+00 3.884051410228e+00 3.886525070793e+00 3.889001420584e+00 3.891473099019e+00 3.893941880285e+00 3.896411869112e+00 3.898884144488e+00 3.901356443720e+00 3.903829611042e+00 3.906303290127e+00 3.908773237142e+00 3.911245562378e+00 3.913720998253e+00 3.916198414130e+00 3.918673815745e+00 3.921148532895e+00 3.923619044674e+00 3.926092148663e+00 3.928571286473e+00 3.931054321576e+00 3.933534166188e+00 3.936010578767e+00 3.938488105577e+00 3.940969332542e+00 3.943454240631e+00 3.945940390105e+00 3.948419669989e+00 3.950897314254e+00 3.953378582498e+00 3.955861458887e+00 3.958341144358e+00 3.960818089850e+00 3.963294288765e+00 3.965771687222e+00 3.968251776015e+00 3.970730492690e+00 3.973204643986e+00 3.975681305192e+00 3.978162826149e+00 3.980646071729e+00 3.983127626601e+00 3.985605215970e+00 3.988082180462e+00 3.990562409208e+00 3.993047618213e+00 3.995528954915e+00 3.998003734120e+00 4.000479365003e+00 4.002957371482e+00 4.005434411493e+00 4.007912197103e+00 4.010386233998e+00 4.012858314510e+00 4.015330695977e+00 4.017806816222e+00 4.020279815406e+00 4.022753331737e+00 4.025226192714e+00 4.027696842565e+00 4.030168809589e+00 4.032642388930e+00 4.035112498726e+00 4.037581831956e+00 4.040054942817e+00 4.042523842733e+00 4.044989139328e+00 4.047455332827e+00 4.049921128944e+00 4.052386513820e+00 4.054852990703e+00 4.057316161693e+00 4.059774510828e+00 4.062238368561e+00 4.064703440782e+00 4.067163482316e+00 4.069624528466e+00 4.072083445215e+00 4.074539671204e+00 4.077000103866e+00 4.079457210164e+00 4.081911954209e+00 4.084363016017e+00 4.086816602902e+00 4.089267330170e+00 4.091717246326e+00 4.094167268588e+00 4.096612805777e+00 4.099059618639e+00 4.101505521390e+00 4.103948090399e+00 4.106391541338e+00 4.108833725620e+00 4.111271965501e+00 4.113709331935e+00 4.116146783603e+00 4.118580964609e+00 4.121014703475e+00 4.123446481735e+00 4.125875408109e+00 4.128303039812e+00 4.130730074993e+00 4.133154623237e+00 4.135576670157e+00 4.137999553816e+00 4.140419119324e+00 4.142835947772e+00 4.145253524334e+00 4.147666156534e+00 4.150078398315e+00 4.152488994679e+00 4.154896275766e+00 4.157301008005e+00 4.159705363770e+00 4.162106310328e+00 4.164504929460e+00 4.166903067714e+00 4.169298196661e+00 4.171690151308e+00 4.174080466870e+00 4.176467019901e+00 4.178851932256e+00 4.181234862240e+00 4.183616200490e+00 4.185993970294e+00 4.188368789713e+00 4.190740871144e+00 4.193108895914e+00 4.195476781510e+00 4.197840102666e+00 4.200200116878e+00 4.202559282089e+00 4.204915732347e+00 4.207268405507e+00 4.209617835249e+00 4.211963981939e+00 4.214306610448e+00 4.216646472813e+00 4.218984145006e+00 4.221318667812e+00 4.223650435949e+00 4.225977531570e+00 4.228301680378e+00 4.230623237736e+00 4.232939567760e+00 4.235252564674e+00 4.237563336657e+00 4.239870793959e+00 4.242174586585e+00 4.244476324517e+00 4.246771906013e+00 4.249062880395e+00 4.251350216243e+00 4.253633957106e+00 4.255914912578e+00 4.258191394980e+00 4.260463792413e+00 4.262731652356e+00 4.264995175630e+00 4.267253856944e+00 4.269508828752e+00 4.271759833079e+00 4.274005823329e+00 4.276246817164e+00 4.278484420625e+00 4.280715928143e+00 4.282943557848e+00 4.285165685151e+00 4.287382982429e+00 4.289595898225e+00 4.291804325786e+00 4.294005327664e+00 4.296204258734e+00 4.298396952810e+00 4.300583640138e+00 4.302766820006e+00 4.304942815560e+00 4.307113581776e+00 4.309280359823e+00 4.311440685246e+00 4.313595817363e+00 4.315745836797e+00 4.317887819533e+00 4.320026694920e+00 4.322158294248e+00 4.324284073197e+00 4.326405266538e+00 4.328518869470e+00 4.330626021199e+00 4.332728259932e+00 4.334824530054e+00 4.336912980142e+00 4.338995951523e+00 4.341073244563e+00 4.343141810301e+00 4.345205311087e+00 4.347260450359e+00 4.349311534176e+00 4.351355311365e+00 4.353391846354e+00 4.355420849057e+00 4.357440210230e+00 4.359454828245e+00 4.361462475399e+00 4.363463774401e+00 4.365457158963e+00 4.367443429373e+00 4.369418788214e+00 4.371388049381e+00 4.373350949224e+00 4.375305302030e+00 4.377252271444e+00 4.379190962302e+00 4.381119654771e+00 4.383042880408e+00 4.384955990232e+00 4.386861319656e+00 4.388758192641e+00 4.390645445954e+00 4.392526136015e+00 4.394396188647e+00 4.396258724901e+00 4.398111764614e+00 4.399955282479e+00 4.401790076925e+00 4.403615187460e+00 4.405432674631e+00 4.407239150585e+00 4.409036779625e+00 4.410826344274e+00 4.412602053211e+00 4.414370929212e+00 4.416129408053e+00 4.417879310126e+00 4.419618982493e+00 4.421347300108e+00 4.423066405578e+00 4.424774397067e+00 4.426471410631e+00 4.428159179593e+00 4.429837041362e+00 4.431503979718e+00 4.433158768103e+00 4.434803989624e+00 4.436436975025e+00 4.438060122992e+00 4.439672062294e+00 4.441271997975e+00 4.442861222145e+00 4.444437765699e+00 4.446003483078e+00 4.447557844820e+00 4.449099169694e+00 4.450629266981e+00 4.452147240914e+00 4.453653181324e+00 4.455147181720e+00 4.456627334276e+00 4.458096440966e+00 4.459552565420e+00 4.460995966207e+00 4.462427009737e+00 4.463843564520e+00 4.465248078585e+00 4.466639462960e+00 4.468018796399e+00 4.469383259476e+00 4.470734064730e+00 4.472070403194e+00 4.473394029617e+00 4.474704383245e+00 4.476000655145e+00 4.477281446347e+00 4.478547452658e+00 4.479800300922e+00 4.481038823463e+00 4.482261765945e+00 4.483469914291e+00 4.484664226568e+00 4.485841921533e+00 4.487004363672e+00 4.488153409045e+00 4.489285527806e+00 4.490403589305e+00 4.491504503595e+00 4.492590587920e+00 4.493658901568e+00 4.494712145129e+00 4.495750603757e+00 4.496771752342e+00 4.497775807220e+00 4.498764699011e+00 4.499735418478e+00 4.500691040075e+00 4.501628301567e+00 4.502548325726e+00 4.503451902148e+00 4.504337076509e+00 4.505205970160e+00 4.506057356930e+00 4.506889137678e+00 4.507702891424e+00 4.508499381834e+00 4.509277455619e+00 4.510037084184e+00 4.510778652391e+00 4.511499897248e+00 4.512203320932e+00 4.512887266146e+00 4.513552627978e+00 4.514198956533e+00 4.514825675487e+00 4.515430995144e+00 4.516019146438e+00 4.516585861448e+00 4.517133977473e+00 4.517661325933e+00 4.518166979338e+00 4.518654021266e+00 4.519118861711e+00 4.519563816531e+00 4.519988928836e+00 4.520391727546e+00 4.520772255076e+00 4.521132480515e+00 4.521470551331e+00 4.521788444109e+00 4.522081916430e+00 4.522354381219e+00 4.522605618148e+00 4.522833508033e+00 4.523038637214e+00 4.523222050284e+00 4.523381616099e+00 4.523519227809e+00 4.523632494449e+00 4.523724016179e+00 4.523791015112e+00 4.523833741588e+00 4.523854253641e+00 4.523849401293e+00 4.523821446282e+00 4.523768785160e+00 4.523690912718e+00 4.523590742357e+00 4.523463884981e+00 4.523312090799e+00 4.523136154446e+00 4.522934317531e+00 4.522707701679e+00 4.522455121469e+00 4.522177003368e+00 4.521873410303e+00 4.521541532397e+00 4.521185769644e+00 4.520803039998e+00 4.520391821312e+00 4.519956215976e+00 4.519492741484e+00 4.519002577879e+00 4.518484504999e+00 4.517938645305e+00 4.517367276109e+00 4.516766281264e+00 4.516137745902e+00 4.515481354629e+00 4.514797153275e+00 4.514084750654e+00 4.513342856522e+00 4.512573233835e+00 4.511774251325e+00 4.510943809314e+00 4.510087074620e+00 4.509200201451e+00 4.508282873702e+00 4.507337433978e+00 4.506360737512e+00 4.505355494278e+00 4.504318037722e+00 4.503250742317e+00 4.502153215257e+00 4.501024125489e+00 4.499865071006e+00 4.498674326326e+00 4.497451944460e+00 4.496199058192e+00 4.494914139009e+00 4.493597880018e+00 4.492249700459e+00 4.490867320461e+00 4.489455046254e+00 4.488008958559e+00 4.486531518026e+00 4.485019552093e+00 4.483475510854e+00 4.481899990777e+00 4.480287596669e+00 4.478643698893e+00 4.476966566625e+00 4.475255007633e+00 4.473509424573e+00 4.471728927811e+00 4.469916333964e+00 4.468067115269e+00 4.466184336511e+00 4.464266796988e+00 4.462313255309e+00 4.460325153839e+00 4.458301688992e+00 4.456243543548e+00 4.454148581240e+00 4.452019173042e+00 4.449852899516e+00 4.447649664376e+00 4.445411866526e+00 4.443136190830e+00 4.440824665659e+00 4.438474816705e+00 4.436091277053e+00 4.433668554061e+00 4.431207910714e+00 4.428711034577e+00 4.426176384791e+00 4.423603991792e+00 4.420994068522e+00 4.418345864402e+00 4.415659030005e+00 4.412934133095e+00 4.410172076281e+00 4.407368411951e+00 4.404528118597e+00 4.401648986416e+00 4.398729728203e+00 4.395773119279e+00 4.392774607755e+00 4.389739240875e+00 4.386662212412e+00 4.383546964203e+00 4.380391223354e+00 4.377195272274e+00 4.373959598561e+00 4.370682167018e+00 4.367365542211e+00 4.364009636736e+00 4.360610564411e+00 4.357171604946e+00 4.353691461748e+00 4.350170445008e+00 4.346608481502e+00 4.343005306800e+00 4.339360942511e+00 4.335674217107e+00 4.331945693645e+00 4.328177067359e+00 4.324365951923e+00 4.320512406444e+00 4.316616008562e+00 4.312678828152e+00 4.308699173910e+00 4.304677304832e+00 4.300612564598e+00 4.296504209792e+00 4.292354343290e+00 4.288161622259e+00 4.283926944630e+00 4.279647765997e+00 4.275326759988e+00 4.270962575105e+00 4.266554604202e+00 4.262103558992e+00 4.257609100351e+00 4.253071660214e+00 4.248491604519e+00 4.243866477486e+00 4.239198467723e+00 4.234487346098e+00 4.229731773121e+00 4.224932975414e+00 4.220090440103e+00 4.215202987652e+00 4.210273868453e+00 4.205300086094e+00 4.200281167721e+00 4.195219279510e+00 4.190113433087e+00 4.184962823724e+00 4.179769218812e+00 4.174531883060e+00 4.169248952212e+00 4.163923396680e+00 4.158552466251e+00 4.153137834029e+00 4.147680082842e+00 4.142175702943e+00 4.136630542860e+00 4.131038378354e+00 4.125403862861e+00 4.119724684147e+00 4.114000885736e+00 4.108234652753e+00 4.102423391432e+00 4.096568127505e+00 4.090669024678e+00 4.084724046547e+00 4.078738621537e+00 4.072707430848e+00 4.066632566180e+00 4.060512724987e+00 4.054349683341e+00 4.048145060770e+00 4.041894532696e+00 4.035602507216e+00 4.029265855693e+00 4.022886048816e+00 4.016463122085e+00 4.009996680883e+00 4.003487414887e+00 3.996933393315e+00 3.990338914884e+00 3.983698919033e+00 3.977018895523e+00 3.970294431435e+00 3.963528307543e+00 3.956720933189e+00 3.949868206648e+00 3.942975224367e+00 3.936039703407e+00 3.929062729435e+00 3.922044773423e+00 3.914982783104e+00 3.907883424731e+00 3.900737665579e+00 3.893556025971e+00 3.886330010761e+00 3.879063138399e+00 3.871758745935e+00 3.864408819918e+00 3.857025913591e+00 3.849595991717e+00 3.842130012658e+00 3.834622461321e+00 3.827076634149e+00 3.819494965938e+00 3.811866681890e+00 3.804206885629e+00 3.796503381268e+00 3.788765908385e+00 3.780989316233e+00 3.773171564552e+00 3.765322604049e+00 3.757428900658e+00 3.749505289758e+00 3.741539974827e+00 3.733541037641e+00 3.725505163964e+00 3.717430870329e+00 3.709328422912e+00 3.701180796918e+00 3.693007396196e+00 3.684793584081e+00 3.676548200066e+00 3.668270204422e+00 3.659953009820e+00 3.651609976399e+00 3.643226131919e+00 3.634817234710e+00 3.626371010789e+00 3.617894795341e+00 3.609388434483e+00 3.600846154512e+00 3.592281372552e+00 3.583676797219e+00 3.575050054219e+00 3.566388861140e+00 3.557701183777e+00 3.548986233555e+00 3.540236109689e+00 3.531468570191e+00 3.522662577850e+00 3.513837903951e+00 3.504982003751e+00 3.496100265229e+00 3.487195786233e+00 3.478259952462e+00 3.469308646926e+00 3.460323296133e+00 3.451320712103e+00 3.442291115897e+00 3.433239897342e+00 3.424168493962e+00 3.415067223428e+00 3.405955546568e+00 3.396811675412e+00 3.387655354359e+00 3.378474788415e+00 3.369273084998e+00 3.360058659426e+00 3.350817959753e+00 3.341567025834e+00 3.332290387378e+00 3.323003082551e+00 3.313696231860e+00 3.304370869219e+00 3.295036508567e+00 3.285679426762e+00 3.276314995866e+00 3.266929978780e+00 3.257536486239e+00 3.248127784798e+00 3.238704144499e+00 3.229274271707e+00 3.219825451800e+00 3.210373814780e+00 3.200905487793e+00 3.191429981480e+00 3.181947041393e+00 3.172451197531e+00 3.162953392342e+00 3.153439787147e+00 3.143926282463e+00 3.134400590094e+00 3.124870996639e+00 3.115338332084e+00 3.105794712110e+00 3.096254254721e+00 3.086703235957e+00 3.077153121698e+00 3.067599082134e+00 3.058039928819e+00 3.048485646565e+00 3.038921447372e+00 3.029365618340e+00 3.019802335116e+00 3.010242750594e+00 3.000684553383e+00 2.991123699176e+00 2.981572154215e+00 2.972013707973e+00 2.962467931379e+00 2.952918234623e+00 2.943375840517e+00 2.933839222343e+00 2.924301804511e+00 2.914779883678e+00 2.905252937834e+00 2.895742285895e+00 2.886231772671e+00 2.876730713312e+00 2.867240982246e+00 2.857751814672e+00 2.848281347146e+00 2.838809453346e+00 2.829356684780e+00 2.819909168724e+00 2.810471736022e+00 2.801050916430e+00 2.791632307599e+00 2.782236768257e+00 2.772842221402e+00 2.763469304828e+00 2.754104943978e+00 2.744750860959e+00 2.735418883680e+00 2.726089920602e+00 2.716787800111e+00 2.707488993292e+00 2.698211183260e+00 2.688948388041e+00 2.679696268959e+00 2.670471648614e+00 2.661247428557e+00 2.652054121971e+00 2.642868053765e+00 2.633701686945e+00 2.624555977636e+00 2.615417161413e+00 2.606310814465e+00 2.597206870476e+00 2.588132774862e+00 2.579071379969e+00 2.570026306286e+00 2.561008965978e+00 2.551996312909e+00 2.543018923774e+00 2.534045326674e+00 2.525101481233e+00 2.516172989116e+00 2.507259775790e+00 2.498377146105e+00 2.489498470663e+00 2.480655695342e+00 2.471819102813e+00 2.463010196601e+00 2.454222246321e+00 2.445445138214e+00 2.436703178928e+00 2.427964583098e+00 2.419262032977e+00 2.410569207164e+00 2.401899093396e+00 2.393255506148e+00 2.384620038634e+00 2.376020631346e+00 2.367425712093e+00 2.358863870476e+00 2.350317668425e+00 2.341789117687e+00 2.333291594748e+00 2.324799361591e+00 2.316344372494e+00 2.307897146548e+00 2.299479100139e+00 2.291080968524e+00 2.282696321767e+00 2.274346156221e+00 2.266001028126e+00 2.257691627149e+00 2.249392687233e+00 2.241118800392e+00 2.232869262970e+00 2.224631895546e+00 2.216430009719e+00 2.208232752981e+00 2.200072143442e+00 2.191924470484e+00 2.183799054608e+00 2.175702773366e+00 2.167615077779e+00 2.159564801505e+00 2.151522672016e+00 2.143512883461e+00 2.135521126028e+00 2.127547685133e+00 2.119608852171e+00 2.111678231897e+00 2.103784781501e+00 2.095903644757e+00 2.088052922499e+00 2.080226207267e+00 2.072415933879e+00 2.064642561805e+00 2.056879576923e+00 2.049153299894e+00 2.041445205764e+00 2.033764170053e+00 2.026113069193e+00 2.018478244566e+00 2.010882742031e+00 2.003301493396e+00 1.995758141735e+00 1.988236213497e+00 1.980742868276e+00 1.973284275762e+00 1.965843848746e+00 1.958444797751e+00 1.951065862950e+00 1.943724026076e+00 1.936410268857e+00 1.929125701040e+00 1.921878245121e+00 1.914655749573e+00 1.907475756151e+00 1.900320466290e+00 1.893204235370e+00 1.886122905017e+00 1.879072785535e+00 1.872065006232e+00 1.865084934095e+00 1.858150615036e+00 1.851245724815e+00 1.844383076623e+00 1.837558457668e+00 1.830769431154e+00 1.824026142430e+00 1.817314004651e+00 1.810651274751e+00 1.804020818981e+00 1.797437142292e+00 1.790892441022e+00 1.784388230913e+00 1.777931691828e+00 1.771507607837e+00 1.765137006372e+00 1.758799640043e+00 1.752511133240e+00 1.746262581122e+00 1.740054248700e+00 1.733897749806e+00 1.727770422848e+00 1.721700193807e+00 1.715660802571e+00 1.709669374311e+00 1.703720443300e+00 1.697806325472e+00 1.691944342503e+00 1.686109249849e+00 1.680328550710e+00 1.674575578057e+00 1.668865613764e+00 1.663197918171e+00 1.657556323664e+00 1.651966372290e+00 1.646394508030e+00 1.640870961059e+00 1.635374104932e+00 1.629907443759e+00 1.624482402367e+00 1.619069307944e+00 1.613704493303e+00 1.608349119015e+00 1.603029505960e+00 1.597732748000e+00 1.592450263845e+00 1.587203263014e+00 1.581955525575e+00 1.576743161027e+00 1.571534029251e+00 1.566341249282e+00 1.561167197620e+00 1.555986714622e+00 1.550834003977e+00 1.545667421383e+00 1.540517362255e+00 1.535363839086e+00 1.530204506797e+00 1.525053982577e+00 1.519881604325e+00 1.514719251968e+00 1.509533496969e+00 1.504342906908e+00 1.499138707193e+00 1.493911266834e+00 1.488677804570e+00 1.483410904476e+00 1.478132950950e+00 1.472824572201e+00 1.467491342377e+00 1.462133690268e+00 1.456741287469e+00 1.451323915619e+00 1.445867371280e+00 1.440383459072e+00 1.434859432337e+00 1.429302929309e+00 1.423706906415e+00 1.418074033129e+00 1.412402620260e+00 1.406688379134e+00 1.400943478542e+00 1.395146285771e+00 1.389323092735e+00 1.383447802942e+00 1.377541095595e+00 1.371597671341e+00 1.365605632359e+00 1.359596179046e+00 1.353528565320e+00 1.347449682535e+00 1.341324560133e+00 1.335170352226e+00 1.329004981308e+00 1.322785294997e+00 1.316579844148e+00 1.310321220902e+00 1.304069727605e+00 1.297803704077e+00 1.291508935323e+00 1.285250210932e+00 1.278941054198e+00 1.272684544327e+00 1.266406443405e+00 1.260146415670e+00 1.253932555676e+00 1.247692625951e+00 1.241547422940e+00 1.235379547143e+00 1.229291334281e+00 1.223248380081e+00 1.217226281842e+00 1.211328988861e+00 1.205423189025e+00 1.199659616790e+00 1.193935829924e+00 1.188300722776e+00 1.182799791638e+00 1.177325724100e+00 1.172045163484e+00 1.166802563323e+00 1.161721842239e+00 1.156769205475e+00 1.151900532095e+00 1.147249572845e+00 1.142649667136e+00 1.138276142131e+00 1.134013784247e+00 1.129903102334e+00 1.126006383551e+00 1.122191616868e+00 1.118639118408e+00 1.115184298735e+00 1.111941818608e+00 1.108888047971e+00 1.105959563764e+00 1.103294196768e+00 1.100724674678e+00 1.098403416526e+00 1.096234973192e+00 1.094233598386e+00 1.092466637892e+00 1.090802486742e+00 1.089392143187e+00 1.088100146415e+00 1.087000782326e+00 1.086087445723e+00 1.085289812837e+00 1.084717456714e+00 1.084239360007e+00 1.083955637711e+00 1.083804689125e+00 1.083777020311e+00 1.083925024771e+00 1.084153610761e+00 1.084550362590e+00 1.085036360700e+00 1.085639567453e+00 1.086364241011e+00 1.087158133135e+00 1.088079683442e+00 1.089059243441e+00 1.090135878440e+00 1.091286828688e+00 1.092494229017e+00 1.093784580496e+00 1.095113300457e+00 1.096508736428e+00 1.097946452431e+00 1.099422899719e+00 1.100947254655e+00 1.102492731885e+00 1.104075423202e+00 1.105681968547e+00 1.107304003071e+00 1.108950686480e+00 1.110603809706e+00 1.112271208893e+00 1.113946363078e+00 1.115618220201e+00 1.117301183923e+00 1.118970344200e+00 1.120640216369e+00 1.122301991086e+00 1.123944250284e+00 1.125584118217e+00 1.127191104868e+00 1.128788784464e+00 1.130354723852e+00 1.131889474763e+00 1.133401738406e+00 1.134861799799e+00 1.136296574049e+00 1.137672356959e+00 1.139005131694e+00 1.140281845532e+00 1.141490659985e+00 1.142646583905e+00 1.143713030252e+00 1.144716824689e+00 1.145625009898e+00 1.146446594607e+00 1.147176104735e+00 1.147786096542e+00 1.148305229699e+00 1.148684777427e+00 1.148957671589e+00 1.149088387492e+00 1.149076725224e+00 1.148936502698e+00 1.148615523575e+00 1.148165828120e+00 1.147524892656e+00 1.146722017772e+00 1.145749264399e+00 1.144568193115e+00 1.143231374226e+00 1.141665882605e+00 1.139923474809e+00 1.137972614198e+00 1.135800171615e+00 1.133443338699e+00 1.130837839599e+00 1.128045094390e+00 1.125013961320e+00 1.121760972769e+00 1.118299100702e+00 1.114586448131e+00 1.110675036656e+00 1.106511383973e+00 1.102133031227e+00 1.097526553373e+00 1.092677825390e+00 1.087621658112e+00 1.082314156961e+00 1.076797687289e+00 1.071042909964e+00 1.065062517068e+00 1.058866036806e+00 1.052431521810e+00 1.045792009572e+00 1.038916599691e+00 1.031837464051e+00 1.024540220598e+00 1.017029180933e+00 1.009327850888e+00 1.001408341523e+00 9.933181274429e-01 9.850312994802e-01 9.765749120819e-01 9.679675147833e-01 9.591958019264e-01 9.503137731948e-01 9.413051369881e-01 9.322101379262e-01 9.230550205070e-01 9.138455248003e-01 9.046415646636e-01 8.954457727641e-01 8.863106282152e-01 8.772776154255e-01 8.683663231127e-01 8.596472368132e-01 8.511423850721e-01 8.429093471241e-01 8.349995613629e-01 8.274449080115e-01 8.203111706566e-01 8.136296411897e-01 8.074488598356e-01 8.018118042982e-01 7.967438623867e-01 7.922880508546e-01 7.884578609038e-01 7.852769373944e-01 7.827538596478e-01 7.808913571740e-01 7.796872789121e-01 7.791250532298e-01 7.791960804359e-01 7.798629745676e-01 7.811089136162e-01 7.828928602979e-01 7.851781766951e-01 7.879388385122e-01 7.911207693693e-01 7.947056023240e-01 7.986500668210e-01 8.029307442763e-01 8.075293157767e-01 8.124209397703e-01 8.176103749774e-01 8.230835855800e-01 8.288583619837e-01 8.349404084388e-01 8.413522445221e-01 8.481230071998e-01 8.552687496679e-01 8.628381942099e-01 8.708405508545e-01 8.793185978810e-01 8.882873762114e-01 8.977567624380e-01 9.077453053282e-01 9.182235587634e-01 9.291913402743e-01 9.405928758127e-01 9.523822009358e-01 9.644886146707e-01 9.768113754158e-01 9.892608655790e-01 1.001698613945e+00 1.014002503593e+00 1.026017929430e+00 1.037590708971e+00 1.048564641529e+00 1.058763489880e+00 1.068039139376e+00 1.076217014845e+00 1.083157640856e+00 1.088716884046e+00 1.092765883505e+00 1.095212844902e+00 1.095959723060e+00 1.094967426657e+00 1.092199968693e+00 1.087673072786e+00 1.081431678305e+00 1.073557498384e+00 1.064187632203e+00 1.053480479029e+00 1.041664729274e+00 1.028986863217e+00 1.015752447996e+00 1.002294744107e+00 9.889680372362e-01 9.761654782036e-01 9.642525383444e-01 9.536143917390e-01 9.445769195441e-01 9.374276297135e-01 9.323800321426e-01 9.295418553496e-01 9.289455932230e-01 9.304799461862e-01 9.339598210038e-01 9.390774754936e-01 9.454546458436e-01 9.526613325542e-01 9.602076738995e-01 9.676259079683e-01 9.744304236686e-01 9.802036488645e-01 9.845689823710e-01 9.872296745087e-01 9.879992624663e-01 9.867688250206e-01 9.835814434245e-01 9.785683287215e-01 9.720033469545e-01 9.642674998332e-01 9.558305414384e-01 9.472595296714e-01 9.391317690562e-01 9.320502207405e-01 9.265392512016e-01 9.230299594607e-01 9.218004511322e-01 9.229287597166e-01 9.263190712774e-01 9.316592490854e-01 9.385134244430e-01 9.434005506301e-01 9.468676381245e-01 9.502228375024e-01 9.548648072086e-01 9.614391351296e-01 9.694198940739e-01 9.773121378801e-01 9.834153305669e-01 9.867154443083e-01 9.874057181835e-01 9.868516784482e-01 9.870002640821e-01 9.894545595911e-01 9.947000327809e-01 1.001934446196e+00 1.009539076264e+00 1.015917783048e+00 1.020279556840e+00 1.022935327372e+00 1.024965360705e+00 1.027493539809e+00 1.030901421403e+00 1.034395393928e+00 1.036239901495e+00 1.034535419647e+00 1.028122474391e+00 1.017301739963e+00 1.003665775018e+00 9.673568515044e-01 8.848549605335e-01 8.147533373927e-01 8.204234140870e-01 8.999043307313e-01 9.874627707809e-01 1.022478287682e+00 9.831221161815e-01 8.910940065825e-01 8.070946394213e-01 7.971504266429e-01 8.620643262535e-01 9.355284924953e-01 9.557438660237e-01 9.013512182231e-01 7.967892882506e-01 7.100793649208e-01 7.151589267783e-01 8.048297714493e-01 9.020262736375e-01 9.465323194318e-01 9.228501947675e-01 8.571826533135e-01 8.042405747334e-01 8.080800389014e-01 8.550405779762e-01 8.907666482295e-01 8.738173420065e-01 8.029357773831e-01 7.241732608816e-01 7.133986618283e-01 7.989152836313e-01 9.214507828442e-01 1.008129755410e+00 1.021460588191e+00 9.655624043812e-01 8.833162498682e-01 8.394829051253e-01 8.691880775143e-01 9.382636660207e-01 9.854583797095e-01 9.761063068935e-01 9.195164064931e-01 8.664066864970e-01 8.777949891592e-01 9.614833537436e-01 1.061659316477e+00 1.117086831398e+00 1.098588607276e+00 1.017443473939e+00 9.231980032602e-01 8.818958834308e-01 9.184296794023e-01 9.867616884785e-01 1.023154267780e+00 9.965670227358e-01 9.229063594769e-01 8.621233839799e-01 8.811300051525e-01 9.791556308185e-01 1.086037211771e+00 1.131485334286e+00 1.079776451421e+00 9.363275183239e-01 7.552843045438e-01 6.521587146072e-01 7.268227465968e-01 9.067244021559e-01 1.069106637859e+00 1.148759788158e+00 1.127147006557e+00 1.019653406113e+00 8.714114201330e-01 7.539355798759e-01 7.352856686772e-01 8.116036971444e-01 9.158886262182e-01 9.915324507145e-01 1.013929252864e+00 9.840800645116e-01 9.228479948114e-01 8.656601974402e-01 8.481478421276e-01 8.795637593343e-01 9.317364346775e-01 9.611906275862e-01 9.349220501745e-01 8.444873432365e-01 7.174472101090e-01 6.306141924415e-01 6.726470893389e-01 8.195248273844e-01 9.673749718549e-01 1.037227751114e+00 9.899310564712e-01 8.230312265462e-01 5.796234263319e-01 4.070989890394e-01 5.339371269976e-01 7.992064960539e-01 1.013149552227e+00 1.108638359459e+00 1.071977064917e+00 9.338427770184e-01 7.784413185688e-01 7.361211739955e-01 8.548918862001e-01 1.029814822752e+00 1.158571812201e+00 1.201110751278e+00 1.168336625313e+00 1.108497094566e+00 1.081518511422e+00 1.113568093235e+00 1.175155853902e+00 1.216575580264e+00 1.208963230294e+00 1.156705136952e+00 1.089314800507e+00 1.039045629801e+00 1.014249947340e+00 9.948684192701e-01 9.575487649670e-01 9.015036905989e-01 8.522138860246e-01 8.367858676933e-01 8.471748230405e-01 8.398044490376e-01 7.740041580299e-01 6.483720684002e-01 5.350749883007e-01 5.731676559711e-01 7.574313790848e-01 9.418360983765e-01 1.023009588123e+00 9.564780065328e-01 7.638487874963e-01 5.999172221612e-01 7.560526231958e-01 1.196204073172e+00 1.623814155068e+00
 3.415963779502e+00 3.417017735032e+00 3.419132630246e+00 3.422428064447e+00 3.426080068296e+00 3.428984518602e+00 3.430650782442e+00 3.431567894963e+00 3.432796576478e+00 3.435130313858e+00 3.438504749713e+00 3.442053047177e+00 3.444771725713e+00 3.446297087323e+00 3.447206754178e+00 3.448559649018e+00 3.451056824973e+00 3.454504965879e+00 3.457976689068e+00 3.460527914948e+00 3.461918373092e+00 3.462811562290e+00 3.464282042518e+00 3.466965808679e+00 3.470530699400e+00 3.473939138620e+00 3.476296053897e+00 3.477550139487e+00 3.478510620293e+00 3.480203889296e+00 3.483084760056e+00 3.486695805297e+00 3.490008906410e+00 3.492218821244e+00 3.493383717135e+00 3.494382637461e+00 3.496232363606e+00 3.499291537513e+00 3.502973203769e+00 3.506192079594e+00 3.508213138078e+00 3.509244389032e+00 3.510289515569e+00 3.512344031353e+00 3.515585733596e+00 3.519248930638e+00 3.522257802509e+00 3.524076923095e+00 3.525098048358e+00 3.526307919411e+00 3.528525077788e+00 3.531786726238e+00 3.535335625314e+00 3.538202195280e+00 3.539942661650e+00 3.540969222403e+00 3.542239411929e+00 3.544540144164e+00 3.547878605989e+00 3.551443907214e+00 3.554207721940e+00 3.555760805075e+00 3.556670146548e+00 3.558043834993e+00 3.560621908809e+00 3.564167956270e+00 3.567661708647e+00 3.570131710086e+00 3.571449955183e+00 3.572423562470e+00 3.574116489197e+00 3.576978381752e+00 3.580511552282e+00 3.583738714839e+00 3.585972089977e+00 3.587308029016e+00 3.588500736825e+00 3.590376236582e+00 3.593224833346e+00 3.596614814138e+00 3.599739916641e+00 3.601996485785e+00 3.603399284252e+00 3.604584670950e+00 3.606386031105e+00 3.609219049308e+00 3.612722011570e+00 3.615975721920e+00 3.618204666156e+00 3.619400733729e+00 3.620394035068e+00 3.622244434637e+00 3.625380659458e+00 3.629179591440e+00 3.632428882470e+00 3.634326314689e+00 3.635174338957e+00 3.636168966824e+00 3.638423767751e+00 3.642029571127e+00 3.645950668067e+00 3.648866216540e+00 3.650298016421e+00 3.651013243468e+00 3.652375314686e+00 3.655203255208e+00 3.659099880167e+00 3.662796423672e+00 3.665216481879e+00 3.666363222862e+00 3.667291592932e+00 3.669204861191e+00 3.672456408986e+00 3.676305426607e+00 3.679568949377e+00 3.681593598469e+00 3.682756496686e+00 3.684103488024e+00 3.686474521052e+00 3.689837503770e+00 3.693380363014e+00 3.696218266809e+00 3.698081331346e+00 3.699467160982e+00 3.701206442509e+00 3.703781660714e+00 3.706989728940e+00 3.710167984952e+00 3.712744651501e+00 3.714648192491e+00 3.716304897286e+00 3.718282301716e+00 3.720859859710e+00 3.723847847578e+00 3.726775968232e+00 3.729272066089e+00 3.731306672966e+00 3.733182148612e+00 3.735295187693e+00 3.737838114285e+00 3.740671794472e+00 3.743464249011e+00 3.745953091528e+00 3.748122817367e+00 3.750184619265e+00 3.752407683427e+00 3.754914677073e+00 3.757608342954e+00 3.760277602515e+00 3.762769329357e+00 3.765066501884e+00 3.767277514737e+00 3.769550863607e+00 3.771972408186e+00 3.774520626370e+00 3.777103709750e+00 3.779621291268e+00 3.782012070552e+00 3.784302172842e+00 3.786589472418e+00 3.788974218817e+00 3.791479227314e+00 3.794042931415e+00 3.796570663579e+00 3.799003844143e+00 3.801367614475e+00 3.803744935287e+00 3.806188674129e+00 3.808688164100e+00 3.811203388542e+00 3.813700378686e+00 3.816169043765e+00 3.818623508791e+00 3.821077919601e+00 3.823530064296e+00 3.825977507193e+00 3.828437507615e+00 3.830914232832e+00 3.833399248597e+00 3.835876437503e+00 3.838335548556e+00 3.840775544841e+00 3.843215920236e+00 3.845671182690e+00 3.848140135459e+00 3.850612297756e+00 3.853086694135e+00 3.855555948305e+00 3.858014961444e+00 3.860472754714e+00 3.862933965530e+00 3.865399333020e+00 3.867869067377e+00 3.870341434910e+00 3.872811005792e+00 3.875275846164e+00 3.877742961144e+00 3.880211525336e+00 3.882680984344e+00 3.885150753192e+00 3.887620063132e+00 3.890087136202e+00 3.892556340387e+00 3.895029877872e+00 3.897504122772e+00 3.899977905735e+00 3.902449076623e+00 3.904918300901e+00 3.907388282570e+00 3.909865853319e+00 3.912346988001e+00 3.914824535856e+00 3.917297959886e+00 3.919773384468e+00 3.922252419338e+00 3.924736225423e+00 3.927221294705e+00 3.929698173730e+00 3.932172806671e+00 3.934652579155e+00 3.937134450500e+00 3.939613159577e+00 3.942087925441e+00 3.944563401705e+00 3.947039270081e+00 3.949518707257e+00 3.951997061179e+00 3.954470631797e+00 3.956946295836e+00 3.959428173256e+00 3.961909314680e+00 3.964388983164e+00 3.966867760642e+00 3.969344455628e+00 3.971824340969e+00 3.974308499962e+00 3.976790501950e+00 3.979265771782e+00 3.981740245076e+00 3.984219389876e+00 3.986696762193e+00 3.989174723083e+00 3.991650440588e+00 3.994120761976e+00 3.996595736495e+00 3.999071811092e+00 4.001546528684e+00 4.004020775848e+00 4.006493617933e+00 4.008966977693e+00 4.011439930743e+00 4.013913845764e+00 4.016386596376e+00 4.018856918346e+00 4.021331234749e+00 4.023801134082e+00 4.026269106991e+00 4.028736548772e+00 4.031204921656e+00 4.033672572369e+00 4.036140759132e+00 4.038605357843e+00 4.041067936473e+00 4.043534278105e+00 4.046001198088e+00 4.048464438669e+00 4.050927771463e+00 4.053389336181e+00 4.055850162955e+00 4.058313509257e+00 4.060773408153e+00 4.063229950834e+00 4.065685436087e+00 4.068143459093e+00 4.070597063391e+00 4.073051302338e+00 4.075505451491e+00 4.077955657609e+00 4.080406238377e+00 4.082855844389e+00 4.085303645107e+00 4.087750441304e+00 4.090196676556e+00 4.092639458636e+00 4.095081313711e+00 4.097524218850e+00 4.099962365340e+00 4.102400297261e+00 4.104838617569e+00 4.107273316994e+00 4.109706082285e+00 4.112139211030e+00 4.114570718548e+00 4.116998054023e+00 4.119426498266e+00 4.121850971478e+00 4.124274166950e+00 4.126697362148e+00 4.129115882021e+00 4.131533466754e+00 4.133951197176e+00 4.136365205486e+00 4.138777382760e+00 4.141187882752e+00 4.143596282408e+00 4.146002336652e+00 4.148407192040e+00 4.150810122961e+00 4.153208929249e+00 4.155607273496e+00 4.158001204787e+00 4.160393570972e+00 4.162785211163e+00 4.165173017992e+00 4.167558883738e+00 4.169942312494e+00 4.172322399308e+00 4.174699310407e+00 4.177075168699e+00 4.179447898027e+00 4.181816567753e+00 4.184185042055e+00 4.186549695339e+00 4.188911319054e+00 4.191270886066e+00 4.193625810481e+00 4.195977782578e+00 4.198327098398e+00 4.200674600424e+00 4.203018133142e+00 4.205361157852e+00 4.207699109074e+00 4.210033339615e+00 4.212364014576e+00 4.214690777329e+00 4.217014541657e+00 4.219337097972e+00 4.221654668637e+00 4.223969044073e+00 4.226280266329e+00 4.228587991351e+00 4.230889141039e+00 4.233189371360e+00 4.235484531159e+00 4.237777043696e+00 4.240066184664e+00 4.242349999991e+00 4.244630340357e+00 4.246905911020e+00 4.249175721311e+00 4.251442103677e+00 4.253706533583e+00 4.255964611709e+00 4.258218122475e+00 4.260468891146e+00 4.262713960504e+00 4.264954348380e+00 4.267190099088e+00 4.269420173955e+00 4.271647796716e+00 4.273868043060e+00 4.276084512230e+00 4.278296549963e+00 4.280503097974e+00 4.282704743558e+00 4.284901706494e+00 4.287092227622e+00 4.289278123403e+00 4.291458802102e+00 4.293634411208e+00 4.295803758887e+00 4.297967642300e+00 4.300126816109e+00 4.302280914305e+00 4.304427910423e+00 4.306569476183e+00 4.308705373730e+00 4.310835183898e+00 4.312958700542e+00 4.315077557663e+00 4.317189530886e+00 4.319295324311e+00 4.321394968377e+00 4.323487419925e+00 4.325572865439e+00 4.327653724541e+00 4.329726462694e+00 4.331794299047e+00 4.333854644061e+00 4.335908987669e+00 4.337955071019e+00 4.339993777482e+00 4.342026093080e+00 4.344052446867e+00 4.346071207992e+00 4.348083426464e+00 4.350087266427e+00 4.352083117818e+00 4.354070139940e+00 4.356052240915e+00 4.358026289980e+00 4.359993184641e+00 4.361951328138e+00 4.363899787499e+00 4.365840626098e+00 4.367775533232e+00 4.369701134145e+00 4.371617377288e+00 4.373525043541e+00 4.375425853842e+00 4.377317647156e+00 4.379200029790e+00 4.381074086897e+00 4.382939603533e+00 4.384795739279e+00 4.386641916736e+00 4.388480251020e+00 4.390309233084e+00 4.392129659689e+00 4.393939678306e+00 4.395739636743e+00 4.397530082462e+00 4.399311668994e+00 4.401083604159e+00 4.402846590071e+00 4.404597608183e+00 4.406339840489e+00 4.408071027478e+00 4.409792607219e+00 4.411504051586e+00 4.413206187911e+00 4.414897168547e+00 4.416576365773e+00 4.418245262664e+00 4.419903120496e+00 4.421551464431e+00 4.423187532726e+00 4.424812466970e+00 4.426427219155e+00 4.428030242498e+00 4.429620510023e+00 4.431200231610e+00 4.432767416359e+00 4.434324896818e+00 4.435870443940e+00 4.437401928282e+00 4.438921786723e+00 4.440428451659e+00 4.441925561969e+00 4.443409148726e+00 4.444879914720e+00 4.446337298500e+00 4.447783566091e+00 4.449215836561e+00 4.450635346764e+00 4.452040358746e+00 4.453434427538e+00 4.454814332026e+00 4.456180696256e+00 4.457531860309e+00 4.458871573189e+00 4.460196945070e+00 4.461507098536e+00 4.462803429660e+00 4.464086366190e+00 4.465354274283e+00 4.466607623770e+00 4.467846722871e+00 4.469070959416e+00 4.470279694685e+00 4.471473931886e+00 4.472652862920e+00 4.473817695633e+00 4.474966110370e+00 4.476098562056e+00 4.477214120085e+00 4.478316519904e+00 4.479403635962e+00 4.480473381103e+00 4.481527133409e+00 4.482564976974e+00 4.483586028974e+00 4.484590560074e+00 4.485579137253e+00 4.486550125462e+00 4.487504334172e+00 4.488441647266e+00 4.489361203138e+00 4.490263986220e+00 4.491148202967e+00 4.492016025602e+00 4.492865556687e+00 4.493696334404e+00 4.494509877892e+00 4.495304336597e+00 4.496081863313e+00 4.496839564672e+00 4.497579678243e+00 4.498300731081e+00 4.499000959810e+00 4.499685295991e+00 4.500347258106e+00 4.500990622143e+00 4.501615229996e+00 4.502220950504e+00 4.502805069983e+00 4.503370210483e+00 4.503914673491e+00 4.504440610020e+00 4.504944323723e+00 4.505427486851e+00 4.505891683601e+00 4.506332348169e+00 4.506753924964e+00 4.507153385342e+00 4.507531134829e+00 4.507888933848e+00 4.508223458839e+00 4.508535753274e+00 4.508827807380e+00 4.509095508267e+00 4.509342634684e+00 4.509567183149e+00 4.509768078449e+00 4.509947586108e+00 4.510102484165e+00 4.510236305860e+00 4.510345685954e+00 4.510431144442e+00 4.510494907488e+00 4.510532817530e+00 4.510548287526e+00 4.510539878706e+00 4.510505711509e+00 4.510449178753e+00 4.510366136198e+00 4.510259501348e+00 4.510129482072e+00 4.509970746051e+00 4.509789478208e+00 4.509582241767e+00 4.509349067128e+00 4.509090749411e+00 4.508805524721e+00 4.508496877222e+00 4.508160384639e+00 4.507796400995e+00 4.507408150797e+00 4.506991525264e+00 4.506549098691e+00 4.506079371567e+00 4.505581904010e+00 4.505058519146e+00 4.504506477464e+00 4.503927328806e+00 4.503320108493e+00 4.502683646806e+00 4.502020964231e+00 4.501329083985e+00 4.500608550299e+00 4.499860999710e+00 4.499082229281e+00 4.498277069032e+00 4.497441850252e+00 4.496574723653e+00 4.495680808694e+00 4.494756582008e+00 4.493801539280e+00 4.492817888781e+00 4.491803004522e+00 4.490759953464e+00 4.489683568030e+00 4.488578235225e+00 4.487440979401e+00 4.486272924229e+00 4.485075552855e+00 4.483844306108e+00 4.482582298702e+00 4.481289448535e+00 4.479964379482e+00 4.478607947777e+00 4.477216478645e+00 4.475794834651e+00 4.474340076674e+00 4.472854038280e+00 4.471333847539e+00 4.469780226341e+00 4.468194146726e+00 4.466575442375e+00 4.464921572789e+00 4.463235178979e+00 4.461514862252e+00 4.459760115238e+00 4.457971849351e+00 4.456148530813e+00 4.454290434049e+00 4.452397854506e+00 4.450471265279e+00 4.448508559535e+00 4.446510308364e+00 4.444477564787e+00 4.442409039354e+00 4.440305743155e+00 4.438165699899e+00 4.435989389854e+00 4.433777673354e+00 4.431529613066e+00 4.429245125275e+00 4.426924127418e+00 4.424564780423e+00 4.422169217838e+00 4.419737668349e+00 4.417268359303e+00 4.414761203956e+00 4.412217048396e+00 4.409633873877e+00 4.407014376663e+00 4.404355517499e+00 4.401660114149e+00 4.398925606371e+00 4.396153669441e+00 4.393341830240e+00 4.390489959078e+00 4.387602431158e+00 4.384673465213e+00 4.381705454735e+00 4.378698200774e+00 4.375652726917e+00 4.372566560077e+00 4.369440222254e+00 4.366275260557e+00 4.363069088015e+00 4.359824480247e+00 4.356538774655e+00 4.353212067142e+00 4.349846059255e+00 4.346439040872e+00 4.342990816118e+00 4.339501923437e+00 4.335971551850e+00 4.332400520479e+00 4.328788679798e+00 4.325135424899e+00 4.321439738074e+00 4.317703076475e+00 4.313924160037e+00 4.310105430308e+00 4.306242957034e+00 4.302339211753e+00 4.298393069126e+00 4.294405274123e+00 4.290374661446e+00 4.286302640356e+00 4.282186225349e+00 4.278029120260e+00 4.273829178705e+00 4.269586026062e+00 4.265300449808e+00 4.260971481129e+00 4.256601143373e+00 4.252186421929e+00 4.247727449134e+00 4.243227838044e+00 4.238682970395e+00 4.234096676018e+00 4.229466446672e+00 4.224791713324e+00 4.220075123743e+00 4.215313809320e+00 4.210510049230e+00 4.205663320345e+00 4.200770875573e+00 4.195835411062e+00 4.190856777808e+00 4.185834616763e+00 4.180767689427e+00 4.175658917068e+00 4.170504337729e+00 4.165306670326e+00 4.160065909990e+00 4.154779648093e+00 4.149450773244e+00 4.144077702063e+00 4.138660793646e+00 4.133201102356e+00 4.127694809503e+00 4.122146374169e+00 4.116554883887e+00 4.110918289279e+00 4.105238139814e+00 4.099512571204e+00 4.093745579378e+00 4.087934555782e+00 4.082078603774e+00 4.076179994991e+00 4.070236716673e+00 4.064250973192e+00 4.058221091668e+00 4.052148245607e+00 4.046030854588e+00 4.039870692679e+00 4.033666172832e+00 4.027419225915e+00 4.021129259935e+00 4.014794669738e+00 4.008417213020e+00 4.001998974223e+00 3.995535739564e+00 3.989031399142e+00 3.982481252198e+00 3.975892362838e+00 3.969258646677e+00 3.962581669730e+00 3.955864571661e+00 3.949103523217e+00 3.942302147855e+00 3.935456328587e+00 3.928569965814e+00 3.921642403055e+00 3.914671554276e+00 3.907663028354e+00 3.900609057145e+00 3.893516452057e+00 3.886381108729e+00 3.879206674062e+00 3.871991654862e+00 3.864733650168e+00 3.857439369780e+00 3.850099574094e+00 3.842725966912e+00 3.835308193337e+00 3.827852221647e+00 3.820359501169e+00 3.812821336190e+00 3.805252827960e+00 3.797638214767e+00 3.789989438628e+00 3.782301729860e+00 3.774574425783e+00 3.766814607894e+00 3.759008749417e+00 3.751174274692e+00 3.743296342543e+00 3.735385686085e+00 3.727438250339e+00 3.719451358685e+00 3.711434522573e+00 3.703374889882e+00 3.695287222494e+00 3.687159751247e+00 3.679000922642e+00 3.670807150641e+00 3.662575197709e+00 3.654317796898e+00 3.646017474574e+00 3.637692364639e+00 3.629329381689e+00 3.620936326713e+00 3.612512754626e+00 3.604051871700e+00 3.595567872861e+00 3.587044233067e+00 3.578499777905e+00 3.569917170540e+00 3.561307781110e+00 3.552672166023e+00 3.544000766803e+00 3.535309613792e+00 3.526580212141e+00 3.517832831993e+00 3.509051427414e+00 3.500244749958e+00 3.491415921642e+00 3.482551330740e+00 3.473673112106e+00 3.464758336445e+00 3.455828477664e+00 3.446869082263e+00 3.437884683012e+00 3.428883549362e+00 3.419849393303e+00 3.410804984360e+00 3.401726536665e+00 3.392634994610e+00 3.383519504101e+00 3.374380680256e+00 3.365226999491e+00 3.356045965275e+00 3.346856213357e+00 3.337638314852e+00 3.328407888610e+00 3.319158054164e+00 3.309888478767e+00 3.300609846979e+00 3.291304487649e+00 3.281991869481e+00 3.272658055177e+00 3.263312517931e+00 3.253953143514e+00 3.244575844077e+00 3.235192744865e+00 3.225788874913e+00 3.216379328762e+00 3.206953634540e+00 3.197518220582e+00 3.188073632873e+00 3.178614154882e+00 3.169152816450e+00 3.159674259479e+00 3.150192295577e+00 3.140700911702e+00 3.131198842029e+00 3.121696162641e+00 3.112177401479e+00 3.102662466519e+00 3.093134557476e+00 3.083605681795e+00 3.074072005054e+00 3.064531210933e+00 3.054994380815e+00 3.045444547374e+00 3.035901795936e+00 3.026350051345e+00 3.016799379750e+00 3.007251100681e+00 2.997694510504e+00 2.988147608760e+00 2.978591423198e+00 2.969044796827e+00 2.959494375009e+00 2.949948181458e+00 2.940407512106e+00 2.930862257253e+00 2.921330988413e+00 2.911792928745e+00 2.902267728071e+00 2.892742680314e+00 2.883223576867e+00 2.873714610732e+00 2.864203473547e+00 2.854709317639e+00 2.845212436373e+00 2.835731711017e+00 2.826254905566e+00 2.816784980725e+00 2.807330053786e+00 2.797875743543e+00 2.788441369980e+00 2.779006307126e+00 2.769588845675e+00 2.760181076449e+00 2.750780639638e+00 2.741398575352e+00 2.732018506472e+00 2.722661684001e+00 2.713307698380e+00 2.703971842672e+00 2.694649920965e+00 2.685334800487e+00 2.676043430885e+00 2.666754212292e+00 2.657489828422e+00 2.648232954008e+00 2.638991828938e+00 2.629770298908e+00 2.620554357455e+00 2.611365806515e+00 2.602179984015e+00 2.593019776701e+00 2.583871123132e+00 2.574736422480e+00 2.565626589714e+00 2.556519710027e+00 2.547443135384e+00 2.538372032475e+00 2.529325321387e+00 2.520293162744e+00 2.511274647261e+00 2.502282012989e+00 2.493293810412e+00 2.484337434192e+00 2.475386291743e+00 2.466459057847e+00 2.457550493021e+00 2.448651826528e+00 2.439784186499e+00 2.430919148999e+00 2.422085952072e+00 2.413261764593e+00 2.404457604406e+00 2.395677276219e+00 2.386903269871e+00 2.378162142209e+00 2.369426418400e+00 2.360717956793e+00 2.352024210545e+00 2.343345304216e+00 2.334694547388e+00 2.326049430233e+00 2.317436735103e+00 2.308831597048e+00 2.300250371230e+00 2.291689011512e+00 2.283140171663e+00 2.274620719853e+00 2.266105876996e+00 2.257624156765e+00 2.249151291225e+00 2.240701314741e+00 2.232272996193e+00 2.223855743558e+00 2.215469726454e+00 2.207089773137e+00 2.198740490771e+00 2.190404615711e+00 2.182088926017e+00 2.173798169713e+00 2.165515982457e+00 2.157268479993e+00 2.149027521641e+00 2.140815671361e+00 2.132621653399e+00 2.124445595441e+00 2.116298819469e+00 2.108159508220e+00 2.100055849403e+00 2.091962955778e+00 2.083897167759e+00 2.075853845764e+00 2.067827028723e+00 2.059832620921e+00 2.051849587820e+00 2.043900109426e+00 2.035966979416e+00 2.028059363619e+00 2.020179665766e+00 2.012317444748e+00 2.004489672237e+00 1.996677111387e+00 1.988899343873e+00 1.981142356902e+00 1.973412932948e+00 1.965714452599e+00 1.958036657123e+00 1.950396238887e+00 1.942775847278e+00 1.935190908095e+00 1.927633409276e+00 1.920105568320e+00 1.912613292743e+00 1.905145293492e+00 1.897718583788e+00 1.890316806615e+00 1.882953955409e+00 1.875624549392e+00 1.868327174909e+00 1.861070271775e+00 1.853843663529e+00 1.846661837948e+00 1.839509764837e+00 1.832401128432e+00 1.825329605422e+00 1.818296421581e+00 1.811307408285e+00 1.804353065487e+00 1.797447889351e+00 1.790576863825e+00 1.783755793703e+00 1.776972854796e+00 1.770233733335e+00 1.763542608733e+00 1.756888745556e+00 1.750290387236e+00 1.743726447556e+00 1.737215432970e+00 1.730747788825e+00 1.724323158518e+00 1.717953561796e+00 1.711617675630e+00 1.705341353973e+00 1.699100663857e+00 1.692913865734e+00 1.686772082342e+00 1.680670732105e+00 1.674627878376e+00 1.668615020384e+00 1.662662617453e+00 1.656743513245e+00 1.650875809363e+00 1.645054087024e+00 1.639264615602e+00 1.633534749014e+00 1.627829334810e+00 1.622180446413e+00 1.616564309804e+00 1.610986923485e+00 1.605458208299e+00 1.599949593079e+00 1.594498241517e+00 1.589063504332e+00 1.583675531995e+00 1.578316333877e+00 1.572982585246e+00 1.567693664943e+00 1.562412966039e+00 1.557178392207e+00 1.551955571875e+00 1.546760757183e+00 1.541592701067e+00 1.536430603389e+00 1.531305687980e+00 1.526177134870e+00 1.521077527018e+00 1.515983374183e+00 1.510896214074e+00 1.505828212324e+00 1.500749270778e+00 1.495692711234e+00 1.490622071490e+00 1.485559264512e+00 1.480494321386e+00 1.475416332734e+00 1.470345350214e+00 1.465249931506e+00 1.460156565742e+00 1.455042958796e+00 1.449916442509e+00 1.444776692057e+00 1.439611001056e+00 1.434434544759e+00 1.429227742847e+00 1.424005267925e+00 1.418752980995e+00 1.413476615407e+00 1.408174116863e+00 1.402843144608e+00 1.397485257813e+00 1.392093145550e+00 1.386677894578e+00 1.381223901937e+00 1.375749578818e+00 1.370236189969e+00 1.364697623705e+00 1.359129514241e+00 1.353524641791e+00 1.347906458736e+00 1.342241370432e+00 1.336570448895e+00 1.330861274794e+00 1.325132947202e+00 1.319394575553e+00 1.313614425607e+00 1.307851443065e+00 1.302042220878e+00 1.296248051545e+00 1.290439336678e+00 1.284615308974e+00 1.278824078677e+00 1.272992189213e+00 1.267216089014e+00 1.261420643027e+00 1.255653157629e+00 1.249927126136e+00 1.244187098104e+00 1.238539197626e+00 1.232871682483e+00 1.227291499971e+00 1.221749553890e+00 1.216242268738e+00 1.210851609751e+00 1.205457988386e+00 1.200210060419e+00 1.194995613102e+00 1.189880803035e+00 1.184889406715e+00 1.179934781378e+00 1.175169430183e+00 1.170438729320e+00 1.165878649464e+00 1.161432872046e+00 1.157082348907e+00 1.152940561544e+00 1.148850527713e+00 1.144988723372e+00 1.141225402320e+00 1.137624509543e+00 1.134224623665e+00 1.130910287267e+00 1.127854116164e+00 1.124886218097e+00 1.122139035705e+00 1.119563204282e+00 1.117118011292e+00 1.114926314708e+00 1.112822524495e+00 1.110971587126e+00 1.109256104066e+00 1.107711884026e+00 1.106387174354e+00 1.105161439001e+00 1.104184172704e+00 1.103310108726e+00 1.102629159217e+00 1.102117295942e+00 1.101716321044e+00 1.101528908342e+00 1.101421668952e+00 1.101501928474e+00 1.101696628535e+00 1.102006769851e+00 1.102475860418e+00 1.103009508098e+00 1.103699875322e+00 1.104458427360e+00 1.105321915636e+00 1.106284758445e+00 1.107299589891e+00 1.108422553040e+00 1.109580756072e+00 1.110816926405e+00 1.112102353706e+00 1.113423321460e+00 1.114801855536e+00 1.116193160399e+00 1.117624765773e+00 1.119072340344e+00 1.120530878259e+00 1.122007202775e+00 1.123477568629e+00 1.124953914668e+00 1.126422435963e+00 1.127876874713e+00 1.129323321247e+00 1.130744415221e+00 1.132145616966e+00 1.133522002992e+00 1.134862390169e+00 1.136179334470e+00 1.137449495107e+00 1.138687804637e+00 1.139882521176e+00 1.141026265259e+00 1.142133495189e+00 1.143176999979e+00 1.144178682813e+00 1.145118262307e+00 1.145997433479e+00 1.146824233201e+00 1.147571605478e+00 1.148269049073e+00 1.148879684900e+00 1.149426535246e+00 1.149895366518e+00 1.150274880429e+00 1.150585764508e+00 1.150790851216e+00 1.150921655166e+00 1.150944856359e+00 1.150872519498e+00 1.150703299789e+00 1.150411214399e+00 1.150029786667e+00 1.149510891588e+00 1.148889808728e+00 1.148138270395e+00 1.147254130701e+00 1.146258955938e+00 1.145101637663e+00 1.143837192696e+00 1.142410571818e+00 1.140849630144e+00 1.139152526906e+00 1.137282434569e+00 1.135298061623e+00 1.133131136589e+00 1.130833151548e+00 1.128380140031e+00 1.125758653313e+00 1.123012458473e+00 1.120081111041e+00 1.117025867306e+00 1.113802996376e+00 1.110428965023e+00 1.106921647407e+00 1.103241979330e+00 1.099441144803e+00 1.095474766646e+00 1.091375298157e+00 1.087133735704e+00 1.082739865775e+00 1.078221149890e+00 1.073542986445e+00 1.068740796669e+00 1.063787804395e+00 1.058696175104e+00 1.053465549526e+00 1.048080209829e+00 1.042564155654e+00 1.036882611977e+00 1.031063703303e+00 1.025082958364e+00 1.018943302985e+00 1.012655120583e+00 1.006182308853e+00 9.995651338367e-01 9.927641825643e-01 9.857968322299e-01 9.786673029092e-01 9.713495644326e-01 9.638848910246e-01 9.562406926302e-01 9.484441531434e-01 9.405052710091e-01 9.324132352121e-01 9.242139033019e-01 9.158956690381e-01 9.074929487894e-01 8.990341550490e-01 8.905277767157e-01 8.820284163924e-01 8.735516938779e-01 8.651436116186e-01 8.568486959716e-01 8.486988014212e-01 8.407548423485e-01 8.330546717126e-01 8.256514751938e-01 8.185976001469e-01 8.119377327424e-01 8.057273113339e-01 8.000060246693e-01 7.948238400802e-01 7.902152268487e-01 7.862193197942e-01 7.828650251949e-01 7.801722651577e-01 7.781699912986e-01 7.768522231778e-01 7.762394812182e-01 7.763222600051e-01 7.770899822869e-01 7.785429053818e-01 7.806465574840e-01 7.833987928126e-01 7.867663739282e-01 7.907289917200e-01 7.952710304193e-01 8.003598064065e-01 8.059889268279e-01 8.121300296091e-01 8.187805243803e-01 8.259205091721e-01 8.335468034696e-01 8.416577234209e-01 8.502374089002e-01 8.593003032480e-01 8.688224730662e-01 8.788122261251e-01 8.892520442883e-01 9.001234799648e-01 9.114139722309e-01 9.230733537580e-01 9.350791329149e-01 9.473605197290e-01 9.598607493479e-01 9.725028622275e-01 9.851850414986e-01 9.978206564724e-01 1.010277798320e+00 1.022446815334e+00 1.034185353552e+00 1.045357653423e+00 1.055824483839e+00 1.065430703901e+00 1.074048265587e+00 1.081523006944e+00 1.087738603304e+00 1.092568625261e+00 1.095906343389e+00 1.097676120297e+00 1.097798213628e+00 1.096247881590e+00 1.093001476011e+00 1.088086201561e+00 1.081554789497e+00 1.073493000583e+00 1.064040553946e+00 1.053351667027e+00 1.041648706827e+00 1.029168516047e+00 1.016196885687e+00 1.003045962545e+00 9.900437689156e-01 9.775484529314e-01 9.658909632871e-01 9.554166683312e-01 9.464101488442e-01 9.391209465399e-01 9.337314192761e-01 9.303236482432e-01 9.289161392407e-01 9.293970071757e-01 9.315933984962e-01 9.352236631891e-01 9.399470279006e-01 9.453804396717e-01 9.510918054702e-01 9.566749439287e-01 9.617113560669e-01 9.658479010039e-01 9.687752696385e-01 9.702634397248e-01 9.701855756487e-01 9.684878747470e-01 9.652594061054e-01 9.606623986527e-01 9.549900962997e-01 9.486189675335e-01 9.419919598446e-01 9.356213571729e-01 9.300007284595e-01 9.256235959499e-01 9.228805516318e-01 9.220608684347e-01 9.233028619886e-01 9.265634132592e-01 9.316553195921e-01 9.382209649751e-01 9.458254495098e-01 9.509863800779e-01 9.545030216927e-01 9.577297050773e-01 9.621176164968e-01 9.683771697800e-01 9.760457766595e-01 9.836943397704e-01 9.896753307333e-01 9.930134449881e-01 9.939215836503e-01 9.937665912765e-01 9.944762752388e-01 9.976183828365e-01 1.003630326014e+00 1.011662015075e+00 1.020044841946e+00 1.027133697642e+00 1.032085949987e+00 1.035147567649e+00 1.037333873083e+00 1.039712144109e+00 1.042629074844e+00 1.045294679899e+00 1.046016282868e+00 1.042969228682e+00 1.035109433998e+00 1.022859529959e+00 1.007729096122e+00 9.717935168730e-01 8.894474913073e-01 8.201274464527e-01 8.275029267387e-01 9.090757037742e-01 9.982065206615e-01 1.033387252041e+00 9.917541236207e-01 8.938900022874e-01 8.005006014816e-01 7.816688417572e-01 8.435370501760e-01 9.193922422833e-01 9.446863958454e-01 8.962879712190e-01 7.974938600727e-01 7.147639007381e-01 7.200433725705e-01 8.068914971456e-01 9.004341682986e-01 9.408520782223e-01 9.119683422852e-01 8.394426948198e-01 7.792305869894e-01 7.790701801166e-01 8.270561699628e-01 8.670408085524e-01 8.558789001049e-01 7.917206440779e-01 7.201764276264e-01 7.150500349957e-01 8.019279404255e-01 9.221652937134e-01 1.004496011154e+00 1.012004691568e+00 9.490111720649e-01 8.595880752167e-01 8.122104442144e-01 8.453355043570e-01 9.225241799077e-01 9.788901526423e-01 9.783218762376e-01 9.297473347572e-01 8.830231165400e-01 8.974046021214e-01 9.805056668164e-01 1.078344638270e+00 1.130598247118e+00 1.107739595196e+00 1.020519055931e+00 9.192694790207e-01 8.740102028890e-01 9.142913287227e-01 9.934825389144e-01 1.044493826851e+00 1.033278168712e+00 9.717839965418e-01 9.130928744182e-01 9.190196613013e-01 9.964306019275e-01 1.086521847447e+00 1.122735981620e+00 1.068878794246e+00 9.292567701251e-01 7.569773236030e-01 6.637818074365e-01 7.409242837485e-01 9.176331786770e-01 1.077081867732e+00 1.155504991220e+00 1.133587443200e+00 1.024640690955e+00 8.706594263997e-01 7.409678013795e-01 7.092476402148e-01 7.824469162659e-01 8.942587040648e-01 9.830383445809e-01 1.019149493603e+00 9.985488211337e-01 9.373558984687e-01 8.689199377848e-01 8.341282227712e-01 8.545428683793e-01 9.096849391390e-01 9.537893598985e-01 9.475321256924e-01 8.760253129679e-01 7.596343319793e-01 6.652140721742e-01 6.815580167124e-01 8.080464745497e-01 9.502832639531e-01 1.024739578809e+00 9.875976577178e-01 8.333147720612e-01 6.020157388956e-01 4.280089215041e-01 5.261669698632e-01 7.716586446264e-01 9.738099863305e-01 1.060659656105e+00 1.017182185032e+00 8.749221174768e-01 7.231060764516e-01 6.991235971505e-01 8.371290052969e-01 1.017112537234e+00 1.139294566241e+00 1.169335269420e+00 1.125041885947e+00 1.064187852709e+00 1.054285286234e+00 1.115783368470e+00 1.204242788596e+00 1.261222568952e+00 1.257417095258e+00 1.201794037454e+00 1.131866390710e+00 1.088049630095e+00 1.080390126145e+00 1.082106876270e+00 1.060736143092e+00 1.008983563168e+00 9.508249002838e-01 9.200239422451e-01 9.206416408361e-01 9.141212039349e-01 8.530923437396e-01 7.209336858030e-01 5.642296520847e-01 5.227253431309e-01 6.708264923010e-01 8.652270111715e-01 9.752671443772e-01 9.411330248568e-01 7.679627583306e-01 5.769955696509e-01 6.708276024574e-01 1.098104353934e+00 1.533472803512e+00
 3.397417782017e+00 3.398463250565e+00 3.400562510566e+00 3.403836790382e+00 3.407468351417e+00 3.410355810507e+00 3.412009315301e+00 3.412919748225e+00 3.414141367919e+00 3.416462756491e+00 3.419817135355e+00 3.423345299240e+00 3.426047013075e+00 3.427562817100e+00 3.428463889345e+00 3.429807578148e+00 3.432293379505e+00 3.435723962022e+00 3.439174504486e+00 3.441708225857e+00 3.443089234622e+00 3.443977394821e+00 3.445440636973e+00 3.448108231740e+00 3.451651047832e+00 3.455038471809e+00 3.457381324036e+00 3.458627219836e+00 3.459581949366e+00 3.461263939953e+00 3.464128591946e+00 3.467718688148e+00 3.471012017548e+00 3.473208084757e+00 3.474363304014e+00 3.475356485687e+00 3.477197044574e+00 3.480239380130e+00 3.483898660581e+00 3.487097731157e+00 3.489106148745e+00 3.490130421949e+00 3.491168914777e+00 3.493210034178e+00 3.496433599817e+00 3.500076473686e+00 3.503068283011e+00 3.504875999515e+00 3.505890005823e+00 3.507091357337e+00 3.509295714792e+00 3.512541686090e+00 3.516071441618e+00 3.518920776985e+00 3.520649969195e+00 3.521669710985e+00 3.522933375248e+00 3.525222565913e+00 3.528544284378e+00 3.532088106453e+00 3.534834960773e+00 3.536377660084e+00 3.537282912661e+00 3.538651162192e+00 3.541216381025e+00 3.544741388868e+00 3.548214591363e+00 3.550671557020e+00 3.551983755951e+00 3.552950413726e+00 3.554634979369e+00 3.557480243043e+00 3.560996180190e+00 3.564206369983e+00 3.566427968900e+00 3.567755456030e+00 3.568939129497e+00 3.570804509981e+00 3.573640171251e+00 3.577016488434e+00 3.580124084583e+00 3.582367979550e+00 3.583759921936e+00 3.584939665540e+00 3.586732809352e+00 3.589554769298e+00 3.593039832337e+00 3.596275184997e+00 3.598489219294e+00 3.599678768872e+00 3.600669265943e+00 3.602512181108e+00 3.605633374833e+00 3.609412163512e+00 3.612642767430e+00 3.614528393177e+00 3.615372971690e+00 3.616365386943e+00 3.618609081828e+00 3.622198194021e+00 3.626097386551e+00 3.628996631209e+00 3.630421166973e+00 3.631134796197e+00 3.632492012278e+00 3.635305909861e+00 3.639181883824e+00 3.642858230906e+00 3.645267059564e+00 3.646408741155e+00 3.647334479057e+00 3.649238458981e+00 3.652473231745e+00 3.656303730625e+00 3.659552334600e+00 3.661567735966e+00 3.662724220856e+00 3.664066412268e+00 3.666426946533e+00 3.669773998702e+00 3.673300240673e+00 3.676125763479e+00 3.677979575950e+00 3.679360667068e+00 3.681091621327e+00 3.683653578505e+00 3.686847851039e+00 3.690013152375e+00 3.692579291030e+00 3.694474007570e+00 3.696122671468e+00 3.698090960118e+00 3.700657174783e+00 3.703632803735e+00 3.706550208187e+00 3.709035180032e+00 3.711060173877e+00 3.712927524809e+00 3.715031613720e+00 3.717563969859e+00 3.720385918522e+00 3.723166384652e+00 3.725644646210e+00 3.727806121958e+00 3.729859481011e+00 3.732071825241e+00 3.734569373907e+00 3.737252471611e+00 3.739910601546e+00 3.742391631722e+00 3.744680378811e+00 3.746881439205e+00 3.749143883409e+00 3.751555131341e+00 3.754093296815e+00 3.756666295393e+00 3.759174358069e+00 3.761555978591e+00 3.763836232315e+00 3.766114340862e+00 3.768490334732e+00 3.770985851712e+00 3.773540091889e+00 3.776058965606e+00 3.778482194848e+00 3.780837192993e+00 3.783205462535e+00 3.785639912671e+00 3.788130157094e+00 3.790636644058e+00 3.793123045777e+00 3.795582105463e+00 3.798029531347e+00 3.800475419163e+00 3.802917445854e+00 3.805356786294e+00 3.807807329835e+00 3.810276775263e+00 3.812752433692e+00 3.815219649478e+00 3.817669874256e+00 3.820102571607e+00 3.822533908145e+00 3.824980473807e+00 3.827440800674e+00 3.829906197742e+00 3.832371221867e+00 3.834832992908e+00 3.837284587756e+00 3.839734389771e+00 3.842187482142e+00 3.844644318484e+00 3.847105055860e+00 3.849570854101e+00 3.852031079965e+00 3.854487749610e+00 3.856946945975e+00 3.859409022928e+00 3.861870764515e+00 3.864332814004e+00 3.866794686780e+00 3.869255704108e+00 3.871717533549e+00 3.874184050504e+00 3.876651409089e+00 3.879117341756e+00 3.881581520432e+00 3.884044297795e+00 3.886506557862e+00 3.888977085332e+00 3.891451547206e+00 3.893921181625e+00 3.896388458714e+00 3.898858535667e+00 3.901330407866e+00 3.903808162943e+00 3.906284729841e+00 3.908755828405e+00 3.911226715071e+00 3.913699150595e+00 3.916174173617e+00 3.918646877506e+00 3.921115694360e+00 3.923586454351e+00 3.926055880405e+00 3.928529027256e+00 3.931002247127e+00 3.933469833439e+00 3.935939952720e+00 3.938414588348e+00 3.940892674060e+00 3.943367443931e+00 3.945839616220e+00 3.948311779441e+00 3.950786380922e+00 3.953265769303e+00 3.955742292607e+00 3.958212499951e+00 3.960682775743e+00 3.963156848543e+00 3.965629370863e+00 3.968102205839e+00 3.970573903703e+00 3.973040929057e+00 3.975510497337e+00 3.977982754502e+00 3.980452389809e+00 3.982922630914e+00 3.985392525068e+00 3.987861963093e+00 3.990330794101e+00 3.992801999412e+00 3.995269577765e+00 3.997737754150e+00 4.000208250463e+00 4.002674548389e+00 4.005138848983e+00 4.007603919036e+00 4.010068860729e+00 4.012533659955e+00 4.014997676787e+00 4.017460643621e+00 4.019920877672e+00 4.022383591391e+00 4.024847789345e+00 4.027308357353e+00 4.029769576705e+00 4.032228770594e+00 4.034687400936e+00 4.037147164658e+00 4.039606764109e+00 4.042061241310e+00 4.044515206864e+00 4.046970642430e+00 4.049422449614e+00 4.051875174880e+00 4.054327542663e+00 4.056776830803e+00 4.059224743305e+00 4.061672811279e+00 4.064120241190e+00 4.066566072993e+00 4.069012290097e+00 4.071454393575e+00 4.073895237956e+00 4.076336050783e+00 4.078775316862e+00 4.081213141687e+00 4.083650580810e+00 4.086084590960e+00 4.088516403023e+00 4.090948916080e+00 4.093379585433e+00 4.095807754981e+00 4.098236044179e+00 4.100661921880e+00 4.103085621556e+00 4.105509150249e+00 4.107928610462e+00 4.110348203031e+00 4.112766355441e+00 4.115179620712e+00 4.117592994359e+00 4.120004933307e+00 4.122414324909e+00 4.124820679685e+00 4.127227633054e+00 4.129631533377e+00 4.132032695236e+00 4.134432681916e+00 4.136827816861e+00 4.139221846632e+00 4.141615542642e+00 4.144005929680e+00 4.146394926276e+00 4.148779860081e+00 4.151162205096e+00 4.153541638284e+00 4.155920189688e+00 4.158295091166e+00 4.160666988194e+00 4.163037972786e+00 4.165404705840e+00 4.167770384763e+00 4.170132653056e+00 4.172491979657e+00 4.174846152274e+00 4.177199059569e+00 4.179550792041e+00 4.181897661035e+00 4.184244340965e+00 4.186585467749e+00 4.188922694939e+00 4.191259624974e+00 4.193589592860e+00 4.195918779140e+00 4.198244579404e+00 4.200567658630e+00 4.202887395129e+00 4.205203379352e+00 4.207514937402e+00 4.209822569503e+00 4.212127489224e+00 4.214427139699e+00 4.216724743753e+00 4.219019038154e+00 4.221308117456e+00 4.223593781798e+00 4.225874996456e+00 4.228151633693e+00 4.230425432997e+00 4.232694417054e+00 4.234959652646e+00 4.237220199224e+00 4.239477258020e+00 4.241727683595e+00 4.243975091298e+00 4.246217188979e+00 4.248454905398e+00 4.250689410225e+00 4.252917229016e+00 4.255141034339e+00 4.257360136492e+00 4.259574357245e+00 4.261784010542e+00 4.263987289666e+00 4.266186486529e+00 4.268379570570e+00 4.270569904150e+00 4.272752919988e+00 4.274931477373e+00 4.277104355940e+00 4.279271603810e+00 4.281431959023e+00 4.283589386047e+00 4.285741047645e+00 4.287886055546e+00 4.290024259146e+00 4.292158285439e+00 4.294285623928e+00 4.296406386768e+00 4.298522744838e+00 4.300632488123e+00 4.302735249182e+00 4.304831772577e+00 4.306922397183e+00 4.309005525929e+00 4.311084178325e+00 4.313155740516e+00 4.315219843707e+00 4.317277378124e+00 4.319327367770e+00 4.321370297069e+00 4.323408010434e+00 4.325439691687e+00 4.327463149417e+00 4.329477352173e+00 4.331485267818e+00 4.333485901723e+00 4.335479500093e+00 4.337465924986e+00 4.339443831693e+00 4.341415689853e+00 4.343377787631e+00 4.345331851044e+00 4.347279038786e+00 4.349217339192e+00 4.351148580801e+00 4.353070097581e+00 4.354983969509e+00 4.356889237367e+00 4.358785561835e+00 4.360674104685e+00 4.362554016408e+00 4.364424444957e+00 4.366285223731e+00 4.368138672074e+00 4.369982483990e+00 4.371818427602e+00 4.373643557494e+00 4.375458580101e+00 4.377265386751e+00 4.379061398099e+00 4.380849981338e+00 4.382629154633e+00 4.384397144791e+00 4.386155252867e+00 4.387902830154e+00 4.389641299126e+00 4.391369827656e+00 4.393088127738e+00 4.394796631437e+00 4.396494218809e+00 4.398180905079e+00 4.399856147282e+00 4.401521440256e+00 4.403176593414e+00 4.404819989575e+00 4.406452770122e+00 4.408073996149e+00 4.409683487847e+00 4.411282769932e+00 4.412869045342e+00 4.414445572682e+00 4.416008549018e+00 4.417560410335e+00 4.419100667913e+00 4.420628690267e+00 4.422145084583e+00 4.423648770891e+00 4.425139709733e+00 4.426618158542e+00 4.428084994574e+00 4.429537480883e+00 4.430979147977e+00 4.432406637191e+00 4.433822410582e+00 4.435223470766e+00 4.436611263630e+00 4.437985871515e+00 4.439347251087e+00 4.440695371338e+00 4.442028171221e+00 4.443347808814e+00 4.444652917703e+00 4.445944912013e+00 4.447221921971e+00 4.448484781051e+00 4.449732177459e+00 4.450965166864e+00 4.452183284619e+00 4.453388180001e+00 4.454576539843e+00 4.455749680797e+00 4.456908168227e+00 4.458050988692e+00 4.459177607803e+00 4.460289528102e+00 4.461385369958e+00 4.462464600524e+00 4.463528633104e+00 4.464576001069e+00 4.465607845810e+00 4.466622211053e+00 4.467621888427e+00 4.468603189323e+00 4.469567906763e+00 4.470514070914e+00 4.471445687602e+00 4.472358838483e+00 4.473255130210e+00 4.474132040318e+00 4.474991792003e+00 4.475836072758e+00 4.476659397974e+00 4.477465591442e+00 4.478253506425e+00 4.479021782231e+00 4.479773563313e+00 4.480505043316e+00 4.481218655508e+00 4.481912153555e+00 4.482586474838e+00 4.483243832418e+00 4.483879504496e+00 4.484495196455e+00 4.485093402686e+00 4.485670096033e+00 4.486227163046e+00 4.486763123670e+00 4.487280200092e+00 4.487778108007e+00 4.488252319404e+00 4.488705845765e+00 4.489139704166e+00 4.489552489117e+00 4.489943743447e+00 4.490312339257e+00 4.490660951186e+00 4.490986873750e+00 4.491290293969e+00 4.491573848941e+00 4.491833799594e+00 4.492071172125e+00 4.492286143142e+00 4.492477702124e+00 4.492648920306e+00 4.492796102845e+00 4.492917713991e+00 4.493019817848e+00 4.493096612936e+00 4.493149280013e+00 4.493179338743e+00 4.493183701348e+00 4.493166928339e+00 4.493123624989e+00 4.493055658976e+00 4.492965420435e+00 4.492847591780e+00 4.492706832138e+00 4.492540298262e+00 4.492348698802e+00 4.492132848883e+00 4.491888849171e+00 4.491621523502e+00 4.491326447539e+00 4.491005641862e+00 4.490660739340e+00 4.490287056760e+00 4.489887773268e+00 4.489462075263e+00 4.489008328014e+00 4.488529120956e+00 4.488021074318e+00 4.487487743128e+00 4.486925979694e+00 4.486335500873e+00 4.485719170646e+00 4.485074037442e+00 4.484399944542e+00 4.483698477201e+00 4.482967112011e+00 4.482209023673e+00 4.481421025756e+00 4.480604367638e+00 4.479758539596e+00 4.478882790111e+00 4.477977675946e+00 4.477044571211e+00 4.476078994821e+00 4.475084858708e+00 4.474059367202e+00 4.473006652765e+00 4.471920516124e+00 4.470802813045e+00 4.469657717999e+00 4.468479755014e+00 4.467271118450e+00 4.466029994214e+00 4.464757703308e+00 4.463455815549e+00 4.462120305090e+00 4.460753304211e+00 4.459354061446e+00 4.457922292473e+00 4.456458183233e+00 4.454960798951e+00 4.453431607091e+00 4.451867614262e+00 4.450273352712e+00 4.448644009218e+00 4.446980797446e+00 4.445285020354e+00 4.443554972627e+00 4.441790955999e+00 4.439992253037e+00 4.438160669841e+00 4.436293322962e+00 4.434391593300e+00 4.432455544479e+00 4.430485142220e+00 4.428477672747e+00 4.426436734640e+00 4.424359153205e+00 4.422246668169e+00 4.420098352100e+00 4.417913391846e+00 4.415693309597e+00 4.413436933849e+00 4.411144640725e+00 4.408814703229e+00 4.406448967207e+00 4.404044406087e+00 4.401606374144e+00 4.399128343649e+00 4.396613968119e+00 4.394062258958e+00 4.391472494319e+00 4.388846803806e+00 4.386180069407e+00 4.383477164009e+00 4.380735460216e+00 4.377957031787e+00 4.375138701400e+00 4.372282211070e+00 4.369386758398e+00 4.366452437853e+00 4.363479277327e+00 4.360468043235e+00 4.357415414122e+00 4.354325443087e+00 4.351193942713e+00 4.348024313306e+00 4.344813688097e+00 4.341562405872e+00 4.338273764431e+00 4.334942993687e+00 4.331571724569e+00 4.328161783880e+00 4.324710297001e+00 4.321219578933e+00 4.317684928581e+00 4.314112031471e+00 4.310497883337e+00 4.306841502493e+00 4.303144624409e+00 4.299405417971e+00 4.295626649825e+00 4.291806518253e+00 4.287942301128e+00 4.284038925121e+00 4.280091327383e+00 4.276103997607e+00 4.272073255184e+00 4.268002608172e+00 4.263887630895e+00 4.259730288272e+00 4.255533182709e+00 4.251291303322e+00 4.247007803271e+00 4.242681684501e+00 4.238312377065e+00 4.233902148466e+00 4.229447253627e+00 4.224950726441e+00 4.220411575837e+00 4.215828695287e+00 4.211203121276e+00 4.206534275460e+00 4.201822792566e+00 4.197067974133e+00 4.192270698182e+00 4.187430159947e+00 4.182545086453e+00 4.177617964702e+00 4.172646737001e+00 4.167633100697e+00 4.162575640775e+00 4.157474590310e+00 4.152330316096e+00 4.147144172858e+00 4.141913146387e+00 4.136638209010e+00 4.131320232752e+00 4.125959232841e+00 4.120555002248e+00 4.115107461536e+00 4.109614866539e+00 4.104079839041e+00 4.098502101883e+00 4.092879766761e+00 4.087216375314e+00 4.081506941416e+00 4.075754720044e+00 4.069960455893e+00 4.064121508707e+00 4.058241031277e+00 4.052314680605e+00 4.046347907065e+00 4.040337554299e+00 4.034283100550e+00 4.028186788099e+00 4.022044812331e+00 4.015864059977e+00 4.009637426205e+00 4.003370147729e+00 3.997059870812e+00 3.990704465610e+00 3.984309919232e+00 3.977870278473e+00 3.971390645151e+00 3.964866582941e+00 3.958301587049e+00 3.951696700040e+00 3.945045052093e+00 3.938356461228e+00 3.931622335831e+00 3.924849883523e+00 3.918034457369e+00 3.911176045909e+00 3.904279422505e+00 3.897339004598e+00 3.890361840357e+00 3.883339218725e+00 3.876278884796e+00 3.869178086561e+00 3.862035388077e+00 3.854855838818e+00 3.847631749721e+00 3.840372426711e+00 3.833069549116e+00 3.825730214011e+00 3.818352274042e+00 3.810930817961e+00 3.803477950785e+00 3.795978736426e+00 3.788448025886e+00 3.780875417813e+00 3.773264428625e+00 3.765619788595e+00 3.757931228575e+00 3.750213738709e+00 3.742451522945e+00 3.734658465124e+00 3.726826231425e+00 3.718956945813e+00 3.711056703958e+00 3.703113578726e+00 3.695142807459e+00 3.687130750236e+00 3.679087648281e+00 3.671010458981e+00 3.662894605260e+00 3.654752859987e+00 3.646568495908e+00 3.638360059976e+00 3.630111726358e+00 3.621834120229e+00 3.613524075721e+00 3.605179330362e+00 3.596811570158e+00 3.588400445958e+00 3.579970638856e+00 3.571501538814e+00 3.563005286267e+00 3.554483239617e+00 3.545923491876e+00 3.537346015308e+00 3.528728332658e+00 3.520092101078e+00 3.511421418223e+00 3.502725420018e+00 3.494006343129e+00 3.485252141238e+00 3.476483289828e+00 3.467677328806e+00 3.458855361140e+00 3.450002927946e+00 3.441126240386e+00 3.432231478398e+00 3.423301823294e+00 3.414362388071e+00 3.405389244766e+00 3.396400336479e+00 3.387386989553e+00 3.378350240225e+00 3.369299329251e+00 3.360217790933e+00 3.351127862537e+00 3.342008000470e+00 3.332875390885e+00 3.323723157500e+00 3.314548880720e+00 3.305364808212e+00 3.296152618613e+00 3.286933579618e+00 3.277692351849e+00 3.268436931044e+00 3.259167622012e+00 3.249877443873e+00 3.240582596918e+00 3.231263630666e+00 3.221940118004e+00 3.212598372736e+00 3.203244910941e+00 3.193882282358e+00 3.184502246706e+00 3.175118535601e+00 3.165716871030e+00 3.156310731643e+00 3.146892728036e+00 3.137463561148e+00 3.128032506580e+00 3.118583606654e+00 3.109136629166e+00 3.099674875022e+00 3.090211630102e+00 3.080741946488e+00 3.071260864060e+00 3.061784247755e+00 3.052292875706e+00 3.042805691954e+00 3.033309506859e+00 3.023811346149e+00 3.014313424357e+00 3.004805377852e+00 2.995305822072e+00 2.985795587585e+00 2.976291130961e+00 2.966783520182e+00 2.957274695839e+00 2.947771575359e+00 2.938261392365e+00 2.928762423053e+00 2.919255500553e+00 2.909760005897e+00 2.900262545965e+00 2.890766374421e+00 2.881280310629e+00 2.871789590310e+00 2.862313481586e+00 2.852831837270e+00 2.843362965282e+00 2.833896812804e+00 2.824435258834e+00 2.814987307808e+00 2.805535761175e+00 2.796102564292e+00 2.786667973347e+00 2.777246077260e+00 2.767832309910e+00 2.758422545170e+00 2.749030458756e+00 2.739635920723e+00 2.730261415147e+00 2.720890260666e+00 2.711531032089e+00 2.702185607967e+00 2.692843728219e+00 2.683522423449e+00 2.674202038673e+00 2.664900706852e+00 2.655608183262e+00 2.646325393799e+00 2.637061424495e+00 2.627798892780e+00 2.618560685618e+00 2.609324100536e+00 2.600108517002e+00 2.590902860759e+00 2.581707710975e+00 2.572533498986e+00 2.563361956564e+00 2.554215752011e+00 2.545073984415e+00 2.535951087716e+00 2.526841136366e+00 2.517741733894e+00 2.508665031312e+00 2.499590822624e+00 2.490541501339e+00 2.481498469915e+00 2.472474736271e+00 2.463466446066e+00 2.454465706338e+00 2.445491577862e+00 2.436519753862e+00 2.427573368885e+00 2.418635453474e+00 2.409712378932e+00 2.400810835801e+00 2.391913689949e+00 2.383043353758e+00 2.374176466715e+00 2.365333062482e+00 2.356501809279e+00 2.347684103572e+00 2.338888906838e+00 2.330097824887e+00 2.321333629728e+00 2.312575593642e+00 2.303839317484e+00 2.295117212102e+00 2.286405727855e+00 2.277718927958e+00 2.269036596980e+00 2.260381020256e+00 2.251731578175e+00 2.243103268215e+00 2.234491555579e+00 2.225889070173e+00 2.217314010195e+00 2.208742150284e+00 2.200196477234e+00 2.191662499956e+00 2.183145459634e+00 2.174648912474e+00 2.166159945163e+00 2.157699283450e+00 2.149244965137e+00 2.140815856745e+00 2.132399766483e+00 2.124000149966e+00 2.115624193806e+00 2.107256242779e+00 2.098918119068e+00 2.090588154342e+00 2.082282758433e+00 2.073996338293e+00 2.065723701633e+00 2.057479360993e+00 2.049244442753e+00 2.041039758911e+00 2.032849216550e+00 2.024680983289e+00 2.016536207337e+00 2.008406847382e+00 2.000308036324e+00 1.992223074871e+00 1.984169536546e+00 1.976133700894e+00 1.968124462927e+00 1.960142734690e+00 1.952179107386e+00 1.944249811937e+00 1.936338958229e+00 1.928460949118e+00 1.920607538122e+00 1.912781988863e+00 1.904990173354e+00 1.897220577713e+00 1.889489644043e+00 1.881782251727e+00 1.874113187105e+00 1.866473993203e+00 1.858868388010e+00 1.851299710737e+00 1.843760748898e+00 1.836265345411e+00 1.828798687830e+00 1.821376284230e+00 1.813988775590e+00 1.806641055101e+00 1.799335381051e+00 1.792065297194e+00 1.784844811594e+00 1.777657704802e+00 1.770521059664e+00 1.763425049194e+00 1.756374067732e+00 1.749371462695e+00 1.742407912186e+00 1.735500452200e+00 1.728630325543e+00 1.721816004892e+00 1.715045224134e+00 1.708321706848e+00 1.701655777763e+00 1.695027474131e+00 1.688461900012e+00 1.681935443869e+00 1.675467297870e+00 1.669048093392e+00 1.662674789596e+00 1.656363538344e+00 1.650088717108e+00 1.643879867049e+00 1.637710044469e+00 1.631596825533e+00 1.625535778660e+00 1.619516932605e+00 1.613562902581e+00 1.607639747821e+00 1.601782077683e+00 1.595964081573e+00 1.590194748695e+00 1.584481037355e+00 1.578798616095e+00 1.573181688859e+00 1.567590889192e+00 1.562057459974e+00 1.556562305691e+00 1.551103697809e+00 1.545700838718e+00 1.540316703971e+00 1.534991362213e+00 1.529687828275e+00 1.524426270731e+00 1.519201970836e+00 1.513997470279e+00 1.508842206646e+00 1.503695786678e+00 1.498593125142e+00 1.493506764472e+00 1.488444096321e+00 1.483412564695e+00 1.478383496282e+00 1.473391697861e+00 1.468398749672e+00 1.463429882222e+00 1.458471594462e+00 1.453516557471e+00 1.448582052525e+00 1.443638615281e+00 1.438712368837e+00 1.433778718215e+00 1.428848298410e+00 1.423919752090e+00 1.418979024359e+00 1.414043401857e+00 1.409091605732e+00 1.404138789990e+00 1.399171449793e+00 1.394194853015e+00 1.389206484561e+00 1.384201994180e+00 1.379187034337e+00 1.374152149823e+00 1.369106585636e+00 1.364038904447e+00 1.358959654278e+00 1.353859327926e+00 1.348744667862e+00 1.343614475165e+00 1.338461526245e+00 1.333305318611e+00 1.328117918659e+00 1.322933988180e+00 1.317725157328e+00 1.312509258294e+00 1.307291757849e+00 1.302048339460e+00 1.296827981051e+00 1.291575160084e+00 1.286346706892e+00 1.281111011495e+00 1.275874497990e+00 1.270673981716e+00 1.265448219387e+00 1.260281704114e+00 1.255104714456e+00 1.249967542970e+00 1.244871258797e+00 1.239775137465e+00 1.234771352900e+00 1.229757922084e+00 1.224838282763e+00 1.219955762073e+00 1.215122174138e+00 1.210399186618e+00 1.205684765430e+00 1.201116122077e+00 1.196580654631e+00 1.192155068870e+00 1.187844160394e+00 1.183581697790e+00 1.179500904301e+00 1.175456490385e+00 1.171588604715e+00 1.167823260952e+00 1.164163258122e+00 1.160699207796e+00 1.157289077304e+00 1.154106149521e+00 1.151011041010e+00 1.148084725115e+00 1.145341473058e+00 1.142687975396e+00 1.140282282987e+00 1.137955877880e+00 1.135849687099e+00 1.133895564148e+00 1.132074605808e+00 1.130491636616e+00 1.128986967394e+00 1.127729144583e+00 1.126585259754e+00 1.125612000591e+00 1.124836853141e+00 1.124150955037e+00 1.123700064000e+00 1.123333185449e+00 1.123151903986e+00 1.123113695850e+00 1.123176309265e+00 1.123432720363e+00 1.123748297337e+00 1.124238752909e+00 1.124814997967e+00 1.125494378794e+00 1.126305669643e+00 1.127160420807e+00 1.128151494268e+00 1.129181712969e+00 1.130297330026e+00 1.131482035546e+00 1.132695413569e+00 1.133989606343e+00 1.135288549703e+00 1.136640352619e+00 1.138008505693e+00 1.139384123907e+00 1.140783838960e+00 1.142164012060e+00 1.143555347347e+00 1.144924592606e+00 1.146273431373e+00 1.147603298062e+00 1.148892481440e+00 1.150150683951e+00 1.151363489699e+00 1.152525909920e+00 1.153641003274e+00 1.154693089711e+00 1.155686623390e+00 1.156616505859e+00 1.157471509262e+00 1.158263161590e+00 1.158969478220e+00 1.159604765012e+00 1.160158095705e+00 1.160621663366e+00 1.161011362191e+00 1.161299090988e+00 1.161510929688e+00 1.161622680474e+00 1.161641334612e+00 1.161573507000e+00 1.161395144343e+00 1.161137176170e+00 1.160762669171e+00 1.160298495487e+00 1.159731549410e+00 1.159053387449e+00 1.158287927102e+00 1.157396772892e+00 1.156418598698e+00 1.155319892648e+00 1.154117090563e+00 1.152813515703e+00 1.151381561124e+00 1.149865554476e+00 1.148213219392e+00 1.146469144524e+00 1.144608330404e+00 1.142628139348e+00 1.140561134472e+00 1.138354469042e+00 1.136069805158e+00 1.133657314970e+00 1.131145399688e+00 1.128543344626e+00 1.125814297728e+00 1.123021170474e+00 1.120101956630e+00 1.117110720885e+00 1.114031156925e+00 1.110852242489e+00 1.107621750602e+00 1.104284911422e+00 1.100903899552e+00 1.097444455949e+00 1.093922809463e+00 1.090359327292e+00 1.086721890020e+00 1.083060061469e+00 1.079337416296e+00 1.075582560271e+00 1.071790186061e+00 1.067953836774e+00 1.064096273843e+00 1.060188524115e+00 1.056260293803e+00 1.052281480184e+00 1.048269670508e+00 1.044213664136e+00 1.040097999387e+00 1.035940502203e+00 1.031697042887e+00 1.027396804569e+00 1.022999607654e+00 1.018503074099e+00 1.013909259187e+00 1.009170653721e+00 1.004315885239e+00 9.992927734249e-01 9.941077093067e-01 9.887502194149e-01 9.831800028141e-01 9.774262704274e-01 9.714378224309e-01 9.652284405951e-01 9.587917736208e-01 9.521012987441e-01 9.451871725880e-01 9.380227459264e-01 9.306265721053e-01 9.230127033398e-01 9.151778789680e-01 9.071585650757e-01 8.989660454853e-01 8.906311206529e-01 8.821929859386e-01 8.736807532724e-01 8.651454788689e-01 8.566315882684e-01 8.481938097991e-01 8.398889117084e-01 8.317761473578e-01 8.239217797838e-01 8.163866224894e-01 8.092448168703e-01 8.025529808845e-01 7.963862529739e-01 7.908042136780e-01 7.858618289688e-01 7.816270943425e-01 7.781337042757e-01 7.754390639190e-01 7.735718020651e-01 7.725539045650e-01 7.724199649585e-01 7.731597185461e-01 7.747936581276e-01 7.773058809979e-01 7.806841000745e-01 7.849140118956e-01 7.899626541510e-01 7.958114476280e-01 8.024153056650e-01 8.097520728594e-01 8.177752508458e-01 8.264500009713e-01 8.357412050937e-01 8.455974552523e-01 8.559939949058e-01 8.668734625501e-01 8.782040706069e-01 8.899341795353e-01 9.020131086459e-01 9.143975972302e-01 9.270137146561e-01 9.398185780057e-01 9.527255691453e-01 9.656680461088e-01 9.785629095136e-01 9.913102215191e-01 1.003829612709e+00 1.015996926265e+00 1.027719080587e+00 1.038871887764e+00 1.049340262015e+00 1.059009423812e+00 1.067749907732e+00 1.075462256144e+00 1.082019108271e+00 1.087330758884e+00 1.091299192579e+00 1.093844483788e+00 1.094914501905e+00 1.094451826027e+00 1.092453557849e+00 1.088911006615e+00 1.083863938261e+00 1.077376440719e+00 1.069535247085e+00 1.060480538356e+00 1.050360019539e+00 1.039379370890e+00 1.027755545341e+00 1.015743057267e+00 1.003619881403e+00 9.916682159492e-01 9.801947768399e-01 9.694761291018e-01 9.597973682761e-01 9.513857141914e-01 9.444388800738e-01 9.390947056683e-01 9.354023065457e-01 9.333664366837e-01 9.328787461525e-01 9.337876659120e-01 9.358517587244e-01 9.387866428125e-01 9.422782136927e-01 9.459725587527e-01 9.495453223183e-01 9.526643741839e-01 9.550584919688e-01 9.565002386159e-01 9.568269154955e-01 9.559734556316e-01 9.539331816133e-01 9.508232554441e-01 9.468175550430e-01 9.421965234061e-01 9.372957814275e-01 9.324957166201e-01 9.282148840348e-01 9.248317407289e-01 9.227096861303e-01 9.221027890995e-01 9.231747046433e-01 9.259553988692e-01 9.303295761545e-01 9.360826845777e-01 9.428722941020e-01 9.503244456366e-01 9.551524176406e-01 9.582166715213e-01 9.609291506839e-01 9.648044067812e-01 9.706114666673e-01 9.779441338884e-01 9.854138600148e-01 9.913986556936e-01 9.949300344424e-01 9.962127942810e-01 9.965854796454e-01 9.979355039293e-01 1.001774379462e+00 1.008481572567e+00 1.017152320729e+00 1.026077856209e+00 1.033587363103e+00 1.038815814015e+00 1.041989598592e+00 1.044106234560e+00 1.046222018218e+00 1.048688112274e+00 1.050740941747e+00 1.050732427025e+00 1.046907613684e+00 1.038316253274e+00 1.025525976264e+00 1.010084535034e+00 9.751320540854e-01 8.938450195458e-01 8.257012415724e-01 8.343248803542e-01 9.170181817471e-01 1.006893388092e+00 1.041891691622e+00 9.982733063255e-01 8.955976404504e-01 7.944259807076e-01 7.682387490735e-01 8.280443952750e-01 9.069476084849e-01 9.380687051501e-01 8.968564234330e-01 8.055918788967e-01 7.285338316339e-01 7.340627615846e-01 8.162651145985e-01 9.037983116924e-01 9.380597550652e-01 9.025567276801e-01 8.228175022846e-01 7.565633121730e-01 7.552309643351e-01 8.075264007408e-01 8.544159226535e-01 8.506899610197e-01 7.935128120934e-01 7.270641634190e-01 7.226166474376e-01 8.056477525829e-01 9.206030182605e-01 9.977993245249e-01 1.000272257321e+00 9.320514837259e-01 8.378505116030e-01 7.888854354339e-01 8.258962689050e-01 9.101492845843e-01 9.739218587620e-01 9.801765804982e-01 9.375202164006e-01 8.949352895909e-01 9.102993417626e-01 9.914507257791e-01 1.086099713866e+00 1.134719280100e+00 1.107611646684e+00 1.015378250536e+00 9.095689204417e-01 8.640165636343e-01 9.112590499331e-01 1.002410623784e+00 1.066906815482e+00 1.068058888618e+00 1.014343746089e+00 9.535097520447e-01 9.446363232622e-01 1.002213935592e+00 1.077795280227e+00 1.108448098641e+00 1.057645971483e+00 9.285587267186e-01 7.720015799243e-01 6.905418454938e-01 7.626026645706e-01 9.260229262426e-01 1.074736072142e+00 1.147449981089e+00 1.124511063601e+00 1.017630820642e+00 8.658426678162e-01 7.343934720699e-01 6.958097226299e-01 7.634103303054e-01 8.759463565130e-01 9.711310806978e-01 1.016217427190e+00 1.002830605587e+00 9.423419363270e-01 8.650760700463e-01 8.151324782762e-01 8.254651305817e-01 8.845132453872e-01 9.447924805286e-01 9.604214864907e-01 9.097995655616e-01 8.059953426686e-01 7.059580614270e-01 6.958341020384e-01 7.974948393902e-01 9.312234217336e-01 1.010301859117e+00 9.859750754890e-01 8.498164683379e-01 6.403726132536e-01 4.795076652684e-01 5.488392265950e-01 7.634734764726e-01 9.460163880405e-01 1.018895800960e+00 9.647304022798e-01 8.158122947210e-01 6.678210091270e-01 6.661025492414e-01 8.246581205720e-01 1.007587682913e+00 1.118743660341e+00 1.129303304552e+00 1.064396571178e+00 9.945026505864e-01 9.998923188006e-01 1.094484729320e+00 1.213774650262e+00 1.288205876393e+00 1.287357190085e+00 1.224892075077e+00 1.148049733534e+00 1.108895644937e+00 1.121177934892e+00 1.149642619855e+00 1.150101168073e+00 1.107320728551e+00 1.043306005449e+00 9.985636666313e-01 9.908964321745e-01 9.896177483052e-01 9.423308133985e-01 8.189088845446e-01 6.429058572544e-01 5.269704887731e-01 6.094411391097e-01 8.000802327526e-01 9.387320129692e-01 9.439500133290e-01 8.021659396870e-01 5.946586115223e-01 5.922915343859e-01 9.739560905778e-01 1.403512344988e+00
 3.377435948805e+00 3.378471231356e+00 3.380552762933e+00 3.383803292036e+00 3.387411415379e+00 3.390279561917e+00 3.391918122971e+00 3.392818422964e+00 3.394029894529e+00 3.396336621559e+00 3.399668948721e+00 3.403173395728e+00 3.405855231224e+00 3.407357246074e+00 3.408249159598e+00 3.409582371953e+00 3.412053333648e+00 3.415463176469e+00 3.418890283625e+00 3.421403762834e+00 3.422773825646e+00 3.423654683269e+00 3.425105578132e+00 3.427753864310e+00 3.431273011865e+00 3.434638006484e+00 3.436962666810e+00 3.438197944629e+00 3.439143810195e+00 3.440813338305e+00 3.443658616423e+00 3.447224659934e+00 3.450494179033e+00 3.452673283963e+00 3.453817819306e+00 3.454800398854e+00 3.456629813584e+00 3.459652845812e+00 3.463286985167e+00 3.466463328458e+00 3.468456352329e+00 3.469472109361e+00 3.470501372576e+00 3.472527013057e+00 3.475729096360e+00 3.479347816498e+00 3.482319827725e+00 3.484113486629e+00 3.485117653683e+00 3.486307489532e+00 3.488496249079e+00 3.491721715386e+00 3.495229735332e+00 3.498059460676e+00 3.499772654343e+00 3.500782994075e+00 3.502038066273e+00 3.504314871820e+00 3.507615956434e+00 3.511134815544e+00 3.513861526864e+00 3.515392628362e+00 3.516290500438e+00 3.517650856873e+00 3.520198338469e+00 3.523699463709e+00 3.527149892616e+00 3.529589118803e+00 3.530892006622e+00 3.531851349569e+00 3.533522742079e+00 3.536348611880e+00 3.539842284872e+00 3.543033535817e+00 3.545239993937e+00 3.546556494518e+00 3.547730110672e+00 3.549582544549e+00 3.552401522109e+00 3.555757488855e+00 3.558846548233e+00 3.561072108083e+00 3.562452366354e+00 3.563621982927e+00 3.565406226209e+00 3.568212673870e+00 3.571677975669e+00 3.574889097186e+00 3.577086519698e+00 3.578265509156e+00 3.579250734477e+00 3.581085519473e+00 3.584187286730e+00 3.587941090636e+00 3.591148463077e+00 3.593020084429e+00 3.593860197823e+00 3.594846656310e+00 3.597076979917e+00 3.600642247973e+00 3.604515202847e+00 3.607396015983e+00 3.608810769749e+00 3.609519303219e+00 3.610868308624e+00 3.613665139020e+00 3.617516348210e+00 3.621170548024e+00 3.623563660158e+00 3.624697090469e+00 3.625617211887e+00 3.627509477585e+00 3.630724882343e+00 3.634531223062e+00 3.637760245896e+00 3.639763571037e+00 3.640911576268e+00 3.642244709262e+00 3.644591244816e+00 3.647917401663e+00 3.651424010360e+00 3.654233199412e+00 3.656075549059e+00 3.657447243947e+00 3.659167036033e+00 3.661714603677e+00 3.664890685094e+00 3.668037299116e+00 3.670589379532e+00 3.672471937033e+00 3.674109309427e+00 3.676066622130e+00 3.678618061873e+00 3.681576693626e+00 3.684477196480e+00 3.686948025535e+00 3.688961139395e+00 3.690816887423e+00 3.692907164700e+00 3.695426669916e+00 3.698232991938e+00 3.700997838579e+00 3.703462139547e+00 3.705608463540e+00 3.707649028174e+00 3.709849963761e+00 3.712333295049e+00 3.715000465531e+00 3.717643299043e+00 3.720111088947e+00 3.722385895409e+00 3.724575291978e+00 3.726824296451e+00 3.729221782512e+00 3.731745743889e+00 3.734305425827e+00 3.736799762357e+00 3.739167694079e+00 3.741432928465e+00 3.743697807455e+00 3.746061653023e+00 3.748544784819e+00 3.751084304912e+00 3.753589702952e+00 3.755998946912e+00 3.758341497590e+00 3.760697980212e+00 3.763119562875e+00 3.765596606612e+00 3.768089300954e+00 3.770563173528e+00 3.773009982423e+00 3.775443150534e+00 3.777876303387e+00 3.780305535284e+00 3.782731693317e+00 3.785169038741e+00 3.787624880958e+00 3.790088040894e+00 3.792543135060e+00 3.794981290608e+00 3.797400717076e+00 3.799819987427e+00 3.802254453927e+00 3.804701933712e+00 3.807154657379e+00 3.809606934796e+00 3.812055455993e+00 3.814494873289e+00 3.816930823078e+00 3.819372677240e+00 3.821817411148e+00 3.824268142942e+00 3.826720586792e+00 3.829168701630e+00 3.831613541335e+00 3.834060517011e+00 3.836510329899e+00 3.838960792873e+00 3.841410976724e+00 3.843860367973e+00 3.846309524993e+00 3.848758699787e+00 3.851213996679e+00 3.853669562795e+00 3.856124157565e+00 3.858577785948e+00 3.861028311770e+00 3.863480479380e+00 3.865939510325e+00 3.868402899723e+00 3.870861366196e+00 3.873317986775e+00 3.875775670019e+00 3.878236703994e+00 3.880702761789e+00 3.883168429196e+00 3.885629560089e+00 3.888087680637e+00 3.890550019251e+00 3.893014583432e+00 3.895476516222e+00 3.897934943591e+00 3.900394397800e+00 3.902854841645e+00 3.905317735370e+00 3.907779721248e+00 3.910237314566e+00 3.912697288991e+00 3.915162822041e+00 3.917629449299e+00 3.920093316198e+00 3.922556282349e+00 3.925018866839e+00 3.927483951933e+00 3.929952679613e+00 3.932419098550e+00 3.934881138221e+00 3.937341356550e+00 3.939805692453e+00 3.942269294035e+00 3.944732250426e+00 3.947194655309e+00 3.949652708354e+00 3.952113790412e+00 3.954576664032e+00 3.957037506282e+00 3.959498867259e+00 3.961959595659e+00 3.964419005512e+00 3.966879134739e+00 3.969342150350e+00 3.971801393055e+00 3.974259640702e+00 3.976722985552e+00 3.979180426418e+00 3.981636868358e+00 3.984092786349e+00 3.986549401645e+00 3.989007135291e+00 3.991464009729e+00 3.993917811016e+00 3.996369155192e+00 3.998823682469e+00 4.001281321881e+00 4.003734764226e+00 4.006188359575e+00 4.008639152040e+00 4.011090474148e+00 4.013544404646e+00 4.015995466192e+00 4.018441526831e+00 4.020889367570e+00 4.023336965993e+00 4.025783035997e+00 4.028228728295e+00 4.030673873836e+00 4.033115669964e+00 4.035559134943e+00 4.038000046779e+00 4.040439983072e+00 4.042879399750e+00 4.045318598306e+00 4.047754532012e+00 4.050188805864e+00 4.052624550228e+00 4.055057121219e+00 4.057488449429e+00 4.059920153530e+00 4.062347879324e+00 4.064775463018e+00 4.067202479827e+00 4.069627611857e+00 4.072050670730e+00 4.074473399295e+00 4.076893110311e+00 4.079311620297e+00 4.081729977708e+00 4.084144329906e+00 4.086557986894e+00 4.088970915332e+00 4.091381408571e+00 4.093789162388e+00 4.096196601009e+00 4.098601862853e+00 4.101004409342e+00 4.103407185338e+00 4.105806825954e+00 4.108202256665e+00 4.110598015891e+00 4.112990290589e+00 4.115380970695e+00 4.117771108381e+00 4.120157142993e+00 4.122540355850e+00 4.124922762568e+00 4.127301555357e+00 4.129678203904e+00 4.132052973420e+00 4.134424660317e+00 4.136793865855e+00 4.139161372640e+00 4.141526466013e+00 4.143888967087e+00 4.146247847382e+00 4.148603718949e+00 4.150956063138e+00 4.153306992203e+00 4.155655594973e+00 4.158000888798e+00 4.160345469236e+00 4.162684864427e+00 4.165020577549e+00 4.167354689374e+00 4.169683767500e+00 4.172010689062e+00 4.174334928893e+00 4.176654704897e+00 4.178973464096e+00 4.181288318807e+00 4.183599393504e+00 4.185905948512e+00 4.188209126341e+00 4.190507665028e+00 4.192804643502e+00 4.195099070811e+00 4.197387478267e+00 4.199672896912e+00 4.201953785529e+00 4.204230098460e+00 4.206502451648e+00 4.208772052517e+00 4.211036106286e+00 4.213296647721e+00 4.215554303719e+00 4.217805609955e+00 4.220053690272e+00 4.222295936176e+00 4.224534722866e+00 4.226769640742e+00 4.228998677967e+00 4.231222218832e+00 4.233443129644e+00 4.235659217140e+00 4.237869215515e+00 4.240074962887e+00 4.242275685767e+00 4.244469940928e+00 4.246660855374e+00 4.248846476892e+00 4.251025811907e+00 4.253202643420e+00 4.255370707105e+00 4.257535371881e+00 4.259695187218e+00 4.261847583777e+00 4.263995687363e+00 4.266137474388e+00 4.268273140807e+00 4.270403347472e+00 4.272528920006e+00 4.274647492797e+00 4.276761548848e+00 4.278866938552e+00 4.280967700151e+00 4.283061091485e+00 4.285149048717e+00 4.287231140335e+00 4.289307470468e+00 4.291375972468e+00 4.293438157242e+00 4.295491352645e+00 4.297540428392e+00 4.299582415984e+00 4.301618480278e+00 4.303645493676e+00 4.305668265563e+00 4.307680867263e+00 4.309686904405e+00 4.311685656306e+00 4.313678108117e+00 4.315662736329e+00 4.317639704895e+00 4.319606921301e+00 4.321568799477e+00 4.323520879158e+00 4.325467660746e+00 4.327404624326e+00 4.329333151502e+00 4.331254609783e+00 4.333166247174e+00 4.335071164076e+00 4.336966875510e+00 4.338854461734e+00 4.340732255625e+00 4.342601756909e+00 4.344463166349e+00 4.346314323153e+00 4.348158540565e+00 4.349992444361e+00 4.351816814302e+00 4.353632473859e+00 4.355437317379e+00 4.357235444875e+00 4.359023582456e+00 4.360800978642e+00 4.362568910084e+00 4.364327309569e+00 4.366074958523e+00 4.367813530745e+00 4.369543901917e+00 4.371261546893e+00 4.372968018947e+00 4.374666089490e+00 4.376353710105e+00 4.378030029109e+00 4.379696686602e+00 4.381350697411e+00 4.382996243808e+00 4.384628745709e+00 4.386251004993e+00 4.387860240836e+00 4.389460523269e+00 4.391050667752e+00 4.392626392751e+00 4.394192038400e+00 4.395743502288e+00 4.397284867906e+00 4.398814822295e+00 4.400332011853e+00 4.401837511605e+00 4.403330565097e+00 4.404811132267e+00 4.406278624825e+00 4.407733877820e+00 4.409176584435e+00 4.410606009462e+00 4.412023350748e+00 4.413426125983e+00 4.414816483227e+00 4.416193560060e+00 4.417557036934e+00 4.418907404489e+00 4.420243215596e+00 4.421564314923e+00 4.422872421186e+00 4.424167192625e+00 4.425446955877e+00 4.426712852236e+00 4.427963755245e+00 4.429198207087e+00 4.430420925238e+00 4.431628005678e+00 4.432819802940e+00 4.433996075164e+00 4.435156488672e+00 4.436302821414e+00 4.437434319965e+00 4.438550557088e+00 4.439650399196e+00 4.440733400195e+00 4.441801003972e+00 4.442853538727e+00 4.443889284475e+00 4.444907831760e+00 4.445910133634e+00 4.446897276298e+00 4.447866184649e+00 4.448818129193e+00 4.449752650464e+00 4.450670815756e+00 4.451570990581e+00 4.452453726904e+00 4.453318957446e+00 4.454167138667e+00 4.454997126041e+00 4.455807424780e+00 4.456600113374e+00 4.457375862865e+00 4.458131410683e+00 4.458869972832e+00 4.459589005428e+00 4.460288477534e+00 4.460970186224e+00 4.461631654013e+00 4.462274476665e+00 4.462898128035e+00 4.463500359612e+00 4.464084897038e+00 4.464648782577e+00 4.465192943911e+00 4.465716714052e+00 4.466219529861e+00 4.466702739366e+00 4.467164137914e+00 4.467605158983e+00 4.468025020887e+00 4.468422943314e+00 4.468801560599e+00 4.469157206310e+00 4.469490494250e+00 4.469804252565e+00 4.470093903676e+00 4.470362989647e+00 4.470609595844e+00 4.470833126182e+00 4.471035662134e+00 4.471215219923e+00 4.471369734426e+00 4.471503982337e+00 4.471612829909e+00 4.471699150742e+00 4.471764108716e+00 4.471802961048e+00 4.471819587065e+00 4.471810339406e+00 4.471778191569e+00 4.471723619157e+00 4.471640804969e+00 4.471536952525e+00 4.471406771037e+00 4.471251053436e+00 4.471072132926e+00 4.470865464700e+00 4.470635687028e+00 4.470379944573e+00 4.470097085545e+00 4.469789898701e+00 4.469456209604e+00 4.469097127411e+00 4.468710640004e+00 4.468297358854e+00 4.467859650411e+00 4.467393039913e+00 4.466900273839e+00 4.466380502339e+00 4.465831838348e+00 4.465258571936e+00 4.464655403238e+00 4.464025272399e+00 4.463366619942e+00 4.462680729584e+00 4.461966455944e+00 4.461223982794e+00 4.460451068908e+00 4.459652095828e+00 4.458821898667e+00 4.457963981426e+00 4.457076209786e+00 4.456158584627e+00 4.455213624594e+00 4.454236241274e+00 4.453229469084e+00 4.452194324119e+00 4.451127193255e+00 4.450031389548e+00 4.448902578630e+00 4.447745153757e+00 4.446556895774e+00 4.445335824095e+00 4.444086297299e+00 4.442802594183e+00 4.441487754123e+00 4.440142594726e+00 4.438764305124e+00 4.437355649325e+00 4.435912355288e+00 4.434438254627e+00 4.432931770952e+00 4.431392261504e+00 4.429819361993e+00 4.428214070462e+00 4.426577141453e+00 4.424904039164e+00 4.423198958654e+00 4.421460853918e+00 4.419687985582e+00 4.417880446790e+00 4.416040192038e+00 4.414164351682e+00 4.412254752396e+00 4.410310626612e+00 4.408331860237e+00 4.406319129710e+00 4.404269859388e+00 4.402185387685e+00 4.400065962880e+00 4.397911546609e+00 4.395720418554e+00 4.393493797954e+00 4.391231371414e+00 4.388933122083e+00 4.386597779257e+00 4.384225971965e+00 4.381817616351e+00 4.379374351414e+00 4.376891651766e+00 4.374372781424e+00 4.371817412882e+00 4.369224332025e+00 4.366594440572e+00 4.363926235256e+00 4.361220059972e+00 4.358476093597e+00 4.355694511027e+00 4.352874538401e+00 4.350015253880e+00 4.347118073398e+00 4.344183971997e+00 4.341208954324e+00 4.338196666920e+00 4.335143800982e+00 4.332053626925e+00 4.328924852271e+00 4.325754510490e+00 4.322546876093e+00 4.319297772316e+00 4.316010499365e+00 4.312681948594e+00 4.309313814518e+00 4.305907845994e+00 4.302458082319e+00 4.298970048661e+00 4.295442088394e+00 4.291871960860e+00 4.288263651629e+00 4.284612589128e+00 4.280922380830e+00 4.277189851418e+00 4.273416970751e+00 4.269604147698e+00 4.265748557831e+00 4.261852706211e+00 4.257914447031e+00 4.253936335817e+00 4.249915830339e+00 4.245853764842e+00 4.241750729968e+00 4.237603489490e+00 4.233417734624e+00 4.229188794087e+00 4.224917544665e+00 4.220604769607e+00 4.216249696826e+00 4.211852704824e+00 4.207413778244e+00 4.202932400384e+00 4.198407774778e+00 4.193842253405e+00 4.189234935368e+00 4.184582935386e+00 4.179889844516e+00 4.175154002793e+00 4.170374873493e+00 4.165554725465e+00 4.160690649779e+00 4.155784188716e+00 4.150835990275e+00 4.145844286149e+00 4.140809764141e+00 4.135732393843e+00 4.130612658882e+00 4.125450214489e+00 4.120245591641e+00 4.114997776248e+00 4.109706061615e+00 4.104372987453e+00 4.098996666139e+00 4.093577748277e+00 4.088116051139e+00 4.082611010819e+00 4.077063892068e+00 4.071473487835e+00 4.065841235151e+00 4.060165984650e+00 4.054447167657e+00 4.048688324253e+00 4.042883507733e+00 4.037040136037e+00 4.031151673725e+00 4.025220101114e+00 4.019248925911e+00 4.013231393960e+00 4.007176189760e+00 4.001074653624e+00 3.994933821638e+00 3.988750881298e+00 3.982524034938e+00 3.976257294859e+00 3.969947605482e+00 3.963597116877e+00 3.957204356097e+00 3.950769773271e+00 3.944294103884e+00 3.937776023618e+00 3.931220450247e+00 3.924618288504e+00 3.917978345699e+00 3.911296054165e+00 3.904574034507e+00 3.897812863468e+00 3.891007939530e+00 3.884166479488e+00 3.877280084571e+00 3.870357873472e+00 3.863393787628e+00 3.856388172421e+00 3.849348465786e+00 3.842262197759e+00 3.835142877927e+00 3.827979989775e+00 3.820780171377e+00 3.813543265321e+00 3.806262851800e+00 3.798950564022e+00 3.791593541223e+00 3.784204735662e+00 3.776774010421e+00 3.769306280731e+00 3.761805131236e+00 3.754260298766e+00 3.746685506742e+00 3.739067664600e+00 3.731419324249e+00 3.723730789330e+00 3.716005485374e+00 3.708251968840e+00 3.700453082898e+00 3.692628448695e+00 3.684761209253e+00 3.676865555195e+00 3.668933524024e+00 3.660964057388e+00 3.652968333340e+00 3.644929621718e+00 3.636868709601e+00 3.628764759587e+00 3.620635555914e+00 3.612473694792e+00 3.604273601292e+00 3.596052274443e+00 3.587787675545e+00 3.579504126269e+00 3.571181960921e+00 3.562832738399e+00 3.554456117300e+00 3.546042499628e+00 3.537612146426e+00 3.529139248099e+00 3.520649284036e+00 3.512124208173e+00 3.503573743533e+00 3.494999930090e+00 3.486389613748e+00 3.477766033922e+00 3.469102609228e+00 3.460424988383e+00 3.451715580597e+00 3.442981722179e+00 3.434229982238e+00 3.425443392575e+00 3.416645009922e+00 3.407811653756e+00 3.398963565310e+00 3.390091459761e+00 3.381193159812e+00 3.372281384359e+00 3.363338279255e+00 3.354385456414e+00 3.345403024687e+00 3.336405864302e+00 3.327388578466e+00 3.318348771492e+00 3.309297858378e+00 3.300218643915e+00 3.291132673563e+00 3.282021670395e+00 3.272896778081e+00 3.263756728226e+00 3.254595317076e+00 3.245427498325e+00 3.236233691386e+00 3.227035213945e+00 3.217816714529e+00 3.208584596712e+00 3.199345129740e+00 3.190083874739e+00 3.180820318187e+00 3.171535981581e+00 3.162246148167e+00 3.152943429147e+00 3.143627205527e+00 3.134308027351e+00 3.124969058978e+00 3.115631725888e+00 3.106278237667e+00 3.096918633193e+00 3.087554046070e+00 3.078175586498e+00 3.068800473933e+00 3.059407035134e+00 3.050018089340e+00 3.040617145992e+00 3.031211823944e+00 3.021806566223e+00 3.012388532962e+00 3.002977537169e+00 2.993551663719e+00 2.984133213943e+00 2.974707383139e+00 2.965277481245e+00 2.955852826453e+00 2.946417892495e+00 2.936993151749e+00 2.927557364476e+00 2.918129221574e+00 2.908697890054e+00 2.899266629087e+00 2.889842901852e+00 2.880409751182e+00 2.870991061686e+00 2.861565419133e+00 2.852147572350e+00 2.842732425867e+00 2.833316947198e+00 2.823913577846e+00 2.814503759641e+00 2.805107692467e+00 2.795710225110e+00 2.786320743809e+00 2.776938651201e+00 2.767555588239e+00 2.758188418943e+00 2.748817682002e+00 2.739460551094e+00 2.730106931092e+00 2.720760241454e+00 2.711425723863e+00 2.702090101181e+00 2.692772387561e+00 2.683453050261e+00 2.674149946887e+00 2.664851613964e+00 2.655560298088e+00 2.646283260053e+00 2.637005842429e+00 2.627749415834e+00 2.618492100371e+00 2.609250070572e+00 2.600016513346e+00 2.590789105089e+00 2.581579354194e+00 2.572369045306e+00 2.563179667208e+00 2.553991528913e+00 2.544818646908e+00 2.535656724941e+00 2.526498763463e+00 2.517361901768e+00 2.508224291535e+00 2.499106566612e+00 2.489992910005e+00 2.480892823858e+00 2.471805577716e+00 2.462722543921e+00 2.453659906163e+00 2.444597844717e+00 2.435556024217e+00 2.426519358718e+00 2.417494525378e+00 2.408485694392e+00 2.399478621497e+00 2.390493403887e+00 2.381509326531e+00 2.372543591163e+00 2.363586221147e+00 2.354637419790e+00 2.345706266384e+00 2.336777131190e+00 2.327869981752e+00 2.318964388041e+00 2.310075933329e+00 2.301198219554e+00 2.292327484873e+00 2.283476675333e+00 2.274626608888e+00 2.265797808354e+00 2.256972635106e+00 2.248163053402e+00 2.239366156078e+00 2.230575378860e+00 2.221804960719e+00 2.213036655787e+00 2.204289000227e+00 2.195547218257e+00 2.186819183966e+00 2.178106553671e+00 2.169400052536e+00 2.160714195881e+00 2.152030850323e+00 2.143369475800e+00 2.134716018955e+00 2.126074886884e+00 2.117453298376e+00 2.108835568489e+00 2.100241614236e+00 2.091654412843e+00 2.083086341154e+00 2.074530838024e+00 2.065987034480e+00 2.057467099871e+00 2.048952147664e+00 2.040461418422e+00 2.031980934006e+00 2.023520839263e+00 2.015078178062e+00 2.006648848496e+00 1.998244471330e+00 1.989849836622e+00 1.981483128875e+00 1.973130041866e+00 1.964799534444e+00 1.956490738915e+00 1.948199163324e+00 1.939936734764e+00 1.931688958075e+00 1.923470554923e+00 1.915273424840e+00 1.907101809615e+00 1.898958158931e+00 1.890835939475e+00 1.882747900141e+00 1.874681857135e+00 1.866650232483e+00 1.858645114142e+00 1.850671362234e+00 1.842732487801e+00 1.834821529134e+00 1.826950711310e+00 1.819106474712e+00 1.811306304399e+00 1.803537838308e+00 1.795808007952e+00 1.788119565038e+00 1.780465240440e+00 1.772859611656e+00 1.765287611333e+00 1.757766426047e+00 1.750282650051e+00 1.742844915695e+00 1.735457578685e+00 1.728108268981e+00 1.720816273145e+00 1.713563551061e+00 1.706367099035e+00 1.699217469711e+00 1.692117171833e+00 1.685074556991e+00 1.678073854728e+00 1.671139056275e+00 1.664246179632e+00 1.657415408877e+00 1.650637592447e+00 1.643910866486e+00 1.637249040098e+00 1.630630467129e+00 1.624083086916e+00 1.617581173053e+00 1.611142556995e+00 1.604761265196e+00 1.598429782352e+00 1.592170187468e+00 1.585951375315e+00 1.579805023547e+00 1.573707172059e+00 1.567667202775e+00 1.561691900849e+00 1.555759609041e+00 1.549901602128e+00 1.544081015340e+00 1.538328831119e+00 1.532626788163e+00 1.526973866859e+00 1.521387430136e+00 1.515834156386e+00 1.510352550758e+00 1.504904906772e+00 1.499515170719e+00 1.494175633516e+00 1.488871348132e+00 1.483631303406e+00 1.478414932154e+00 1.473258950313e+00 1.468134126050e+00 1.463049316672e+00 1.458012082709e+00 1.452995244440e+00 1.448033203698e+00 1.443085677931e+00 1.438181534189e+00 1.433303293175e+00 1.428447999453e+00 1.423630624576e+00 1.418821475136e+00 1.414050777614e+00 1.409287821160e+00 1.404549312205e+00 1.399830579574e+00 1.395118393871e+00 1.390430693404e+00 1.385744030234e+00 1.381076949445e+00 1.376413101145e+00 1.371758347226e+00 1.367112312667e+00 1.362466855779e+00 1.357831732431e+00 1.353193342796e+00 1.348563403228e+00 1.343930668361e+00 1.339303667573e+00 1.334674346257e+00 1.330046839081e+00 1.325421987900e+00 1.320792577345e+00 1.316175384727e+00 1.311546391502e+00 1.306934477611e+00 1.302314997812e+00 1.297705416425e+00 1.293108677054e+00 1.288504129601e+00 1.283932312367e+00 1.279347508186e+00 1.274798423525e+00 1.270256449097e+00 1.265729395554e+00 1.261245582117e+00 1.256754928324e+00 1.252331573814e+00 1.247908781420e+00 1.243539959994e+00 1.239216830273e+00 1.234911543038e+00 1.230699554239e+00 1.226491346499e+00 1.222384310439e+00 1.218317278000e+00 1.214313046010e+00 1.210415855795e+00 1.206541159513e+00 1.202812190991e+00 1.199118140031e+00 1.195544263618e+00 1.192075609697e+00 1.188667851572e+00 1.185434055340e+00 1.182240728025e+00 1.179224006516e+00 1.176298722887e+00 1.173489284347e+00 1.170860091383e+00 1.168288656873e+00 1.165935025682e+00 1.163659332358e+00 1.161554352294e+00 1.159611818769e+00 1.157761805623e+00 1.156141413635e+00 1.154590182097e+00 1.153253777865e+00 1.152045201028e+00 1.150969684918e+00 1.150104745660e+00 1.149309761734e+00 1.148746132296e+00 1.148272527952e+00 1.147961240223e+00 1.147817822546e+00 1.147753635632e+00 1.147901074691e+00 1.148106508135e+00 1.148483704430e+00 1.148970460192e+00 1.149545388584e+00 1.150281860538e+00 1.151053425447e+00 1.151977192932e+00 1.152953670150e+00 1.154013215776e+00 1.155169519647e+00 1.156343903995e+00 1.157624125112e+00 1.158910609903e+00 1.160256364074e+00 1.161633790951e+00 1.163010198840e+00 1.164433264263e+00 1.165826638055e+00 1.167239422137e+00 1.168628891527e+00 1.169992991650e+00 1.171342420535e+00 1.172636170250e+00 1.173901571031e+00 1.175103676450e+00 1.176248523783e+00 1.177332887850e+00 1.178335810584e+00 1.179267050731e+00 1.180109805255e+00 1.180860579433e+00 1.181520945002e+00 1.182075477392e+00 1.182528493945e+00 1.182872787534e+00 1.183099827784e+00 1.183219939707e+00 1.183210849610e+00 1.183087459762e+00 1.182839072948e+00 1.182459367490e+00 1.181962672442e+00 1.181322911766e+00 1.180568454895e+00 1.179672356265e+00 1.178647279481e+00 1.177498419571e+00 1.176202927536e+00 1.174795597110e+00 1.173238826945e+00 1.171565457968e+00 1.169760623756e+00 1.167819591932e+00 1.165770338591e+00 1.163573930488e+00 1.161277950942e+00 1.158846761239e+00 1.156301715130e+00 1.153652947898e+00 1.150870649346e+00 1.148008723855e+00 1.145016155932e+00 1.141941899218e+00 1.138768975913e+00 1.135493623897e+00 1.132158698065e+00 1.128712410145e+00 1.125223361872e+00 1.121649291807e+00 1.118018022944e+00 1.114349758780e+00 1.110608887907e+00 1.106865638402e+00 1.103066721716e+00 1.099265503643e+00 1.095454954422e+00 1.091628104011e+00 1.087837068226e+00 1.084035336733e+00 1.080285585084e+00 1.076561158955e+00 1.072880550069e+00 1.069268458985e+00 1.065699293411e+00 1.062219423538e+00 1.058799466600e+00 1.055469305245e+00 1.052222254398e+00 1.049057307942e+00 1.045990235085e+00 1.042996997771e+00 1.040103388953e+00 1.037274895975e+00 1.034529656963e+00 1.031845312100e+00 1.029207278610e+00 1.026624448648e+00 1.024043517204e+00 1.021489450199e+00 1.018908195400e+00 1.016291926203e+00 1.013628527980e+00 1.010859026970e+00 1.008002117225e+00 1.004990244631e+00 1.001817772384e+00 9.984593345394e-01 9.948606595642e-01 9.910348788643e-01 9.869168864267e-01 9.825056400603e-01 9.777775944312e-01 9.726948438222e-01 9.672667681269e-01 9.614587354332e-01 9.552703096942e-01 9.487013933665e-01 9.417407013824e-01 9.344066127324e-01 9.267042948286e-01 9.186531852906e-01 9.102815394250e-01 9.016184675276e-01 8.927040421937e-01 8.835866804489e-01 8.743187611968e-01 8.649592549881e-01 8.555796726997e-01 8.462528670168e-01 8.370552055709e-01 8.280803813179e-01 8.194055555820e-01 8.111333797513e-01 8.033545144658e-01 7.961551497120e-01 7.896429087483e-01 7.838873542043e-01 7.789862682359e-01 7.750096343881e-01 7.720160044717e-01 7.700768706739e-01 7.692160315442e-01 7.694783275082e-01 7.708700024525e-01 7.733953239117e-01 7.770453054902e-01 7.817871353911e-01 7.875952379272e-01 7.944092212847e-01 8.021855799724e-01 8.108498233352e-01 8.203368788899e-01 8.305752158892e-01 8.414773850449e-01 8.529775299245e-01 8.649809142996e-01 8.774162088834e-01 8.901955988509e-01 9.032369347478e-01 9.164647300759e-01 9.297823383761e-01 9.431237128588e-01 9.563889772847e-01 9.695013983460e-01 9.823741586725e-01 9.949088906272e-01 1.007031479435e+00 1.018632803196e+00 1.029634059315e+00 1.039933406584e+00 1.049441259284e+00 1.058069871372e+00 1.065721424053e+00 1.072327833361e+00 1.077794892361e+00 1.082067311897e+00 1.085079767557e+00 1.086785065042e+00 1.087160500683e+00 1.086175406046e+00 1.083852227397e+00 1.080202050948e+00 1.075279404138e+00 1.069158864434e+00 1.061928141041e+00 1.053723307943e+00 1.044679576069e+00 1.034980690371e+00 1.024812048400e+00 1.014389386948e+00 1.003938024725e+00 9.936821869000e-01 9.838621222539e-01 9.746846098159e-01 9.663611821910e-01 9.590511272977e-01 9.528881193687e-01 9.479581102761e-01 9.442793376941e-01 9.418389955579e-01 9.405349870196e-01 9.402465171951e-01 9.407818970744e-01 9.419250132379e-01 9.434458251038e-01 9.450814486656e-01 9.466079834087e-01 9.477908421292e-01 9.484530975320e-01 9.484510137763e-01 9.476967503687e-01 9.461792737503e-01 9.439284723442e-01 9.410719487376e-01 9.377696422712e-01 9.342586751873e-01 9.308026300750e-01 9.276847901639e-01 9.252035772823e-01 9.236041146744e-01 9.231159835373e-01 9.238651091943e-01 9.259147370049e-01 9.292284782570e-01 9.336712590377e-01 9.390571467799e-01 9.451123665617e-01 9.515733596644e-01 9.555212013301e-01 9.576922840200e-01 9.595651976020e-01 9.627190690357e-01 9.679827270119e-01 9.749891645865e-01 9.823657958229e-01 9.884854324112e-01 9.923577721206e-01 9.941493011849e-01 9.951502658842e-01 9.971820175941e-01 1.001685634102e+00 1.008969298921e+00 1.018077388141e+00 1.027273831083e+00 1.034879256283e+00 1.040043182786e+00 1.043015687725e+00 1.044829049046e+00 1.046579112356e+00 1.048662296069e+00 1.050366570169e+00 1.050093822427e+00 1.046151173153e+00 1.037658958884e+00 1.025250841765e+00 1.010635743823e+00 9.776320910696e-01 8.980702464048e-01 8.311607802966e-01 8.401556116914e-01 9.227141065696e-01 1.012419795552e+00 1.046996054665e+00 1.001984721918e+00 8.960554458274e-01 7.895063398437e-01 7.582578790176e-01 8.171669364305e-01 8.993946345035e-01 9.364333052890e-01 9.027939316310e-01 8.198952009435e-01 7.494350504991e-01 7.553590301234e-01 8.319780436716e-01 9.121007216250e-01 9.389396676395e-01 8.960650226054e-01 8.092801487485e-01 7.385030937702e-01 7.386855943329e-01 7.979343483490e-01 8.535113412492e-01 8.580085764184e-01 8.073061929418e-01 7.434401297574e-01 7.350972860705e-01 8.098806382467e-01 9.172438223463e-01 9.890412388511e-01 9.877127275587e-01 9.165449496888e-01 8.202675839750e-01 7.715568802700e-01 8.121581827705e-01 9.015118387416e-01 9.702338489426e-01 9.808683469718e-01 9.417039052618e-01 9.008575052550e-01 9.152692358922e-01 9.933739267872e-01 1.084378555065e+00 1.129405676927e+00 1.098722547238e+00 1.003092662709e+00 8.955390562086e-01 8.531672299239e-01 9.095247270797e-01 1.012238329703e+00 1.087759895731e+00 1.097486059398e+00 1.047140384922e+00 9.805721374239e-01 9.558716175752e-01 9.951016062389e-01 1.059265782104e+00 1.088734358599e+00 1.046609762982e+00 9.346683521343e-01 7.997517810660e-01 7.307517475791e-01 7.913176353513e-01 9.322740719654e-01 1.062470525600e+00 1.124754037818e+00 1.099896504519e+00 9.985520279043e-01 8.569194306297e-01 7.344325960129e-01 6.960221570479e-01 7.559559361472e-01 8.621639888098e-01 9.569237830768e-01 1.006550445099e+00 9.988371015553e-01 9.400674074938e-01 8.563500442188e-01 7.929133253260e-01 7.931844047284e-01 8.561410669894e-01 9.334488364047e-01 9.723712853038e-01 9.442871316744e-01 8.549354868236e-01 7.516879852008e-01 7.158099820070e-01 7.887935553855e-01 9.105593534851e-01 9.936188893312e-01 9.840458415612e-01 8.703811823902e-01 6.897939270359e-01 5.517832781049e-01 5.999678921610e-01 7.790835033249e-01 9.361335938262e-01 9.904545456749e-01 9.218672274589e-01 7.631832231015e-01 6.178698046597e-01 6.402943695674e-01 8.193611108724e-01 1.004030451663e+00 1.101765477695e+00 1.087802451153e+00 9.935336753611e-01 9.047254128012e-01 9.220471288211e-01 1.052387950497e+00 1.204927075891e+00 1.297371314762e+00 1.297894055152e+00 1.224644331327e+00 1.135841306897e+00 1.098978633295e+00 1.133726461357e+00 1.193830791394e+00 1.220549370539e+00 1.189694941184e+00 1.121220569776e+00 1.062813764690e+00 1.047778541496e+00 1.055785323339e+00 1.030202494557e+00 9.278693681734e-01 7.533997275050e-01 5.882642578854e-01 5.883155983967e-01 7.539964865485e-01 9.157780392219e-01 9.633533876033e-01 8.616345002561e-01 6.541919770673e-01 5.420726660301e-01 8.328166303401e-01 1.239411107012e+00
 3.356041856605e+00 3.357064394465e+00 3.359124918884e+00 3.362348727611e+00 3.365929338313e+00 3.368775757611e+00 3.370397267600e+00 3.371286796185e+00 3.372485977185e+00 3.374775349476e+00 3.378083265535e+00 3.381560384169e+00 3.384220587760e+00 3.385706988415e+00 3.386586184860e+00 3.387906371188e+00 3.390360266017e+00 3.393746512360e+00 3.397147132546e+00 3.399637543547e+00 3.400992171719e+00 3.401864590519e+00 3.403302190077e+00 3.405929861500e+00 3.409420330259e+00 3.412759255091e+00 3.415063786416e+00 3.416286022402e+00 3.417220875948e+00 3.418875630212e+00 3.421698004760e+00 3.425237580559e+00 3.428480510243e+00 3.430640110453e+00 3.431771439384e+00 3.432742886389e+00 3.434557648478e+00 3.437557388280e+00 3.441163554715e+00 3.444313334053e+00 3.446288204530e+00 3.447293376624e+00 3.448310188372e+00 3.450317470800e+00 3.453494265111e+00 3.457086589866e+00 3.460035422465e+00 3.461813235736e+00 3.462804269268e+00 3.463980810616e+00 3.466151692022e+00 3.469354225361e+00 3.472836808737e+00 3.475643332652e+00 3.477339890658e+00 3.478337058264e+00 3.479581846728e+00 3.481841011852e+00 3.485117283119e+00 3.488609728800e+00 3.491313317600e+00 3.492828121885e+00 3.493716876324e+00 3.495066558717e+00 3.497594186720e+00 3.501068785350e+00 3.504491053481e+00 3.506912483861e+00 3.508201836641e+00 3.509151538432e+00 3.510805838276e+00 3.513610252842e+00 3.517078952503e+00 3.520246398949e+00 3.522435332315e+00 3.523737472425e+00 3.524897317390e+00 3.526733450041e+00 3.529533371880e+00 3.532867355755e+00 3.535933927721e+00 3.538138498525e+00 3.539504055671e+00 3.540661795304e+00 3.542432745562e+00 3.545220654052e+00 3.548660772383e+00 3.551846352816e+00 3.554022354130e+00 3.555189933078e+00 3.556165931610e+00 3.557988180085e+00 3.561067288728e+00 3.564792759860e+00 3.567974441144e+00 3.569828294812e+00 3.570659972709e+00 3.571637966238e+00 3.573853226782e+00 3.577391204889e+00 3.581235442043e+00 3.584092601623e+00 3.585494454832e+00 3.586195768856e+00 3.587534251604e+00 3.590309064129e+00 3.594132607236e+00 3.597759607944e+00 3.600133303416e+00 3.601256569450e+00 3.602167523385e+00 3.604044814058e+00 3.607236246666e+00 3.611016286887e+00 3.614221809486e+00 3.616208628801e+00 3.617347374768e+00 3.618667699393e+00 3.620996731647e+00 3.624299670267e+00 3.627782069713e+00 3.630569800779e+00 3.632398222764e+00 3.633756746649e+00 3.635462421128e+00 3.637991641012e+00 3.641145589251e+00 3.644271127044e+00 3.646804588975e+00 3.648672362384e+00 3.650295906518e+00 3.652235789584e+00 3.654769309066e+00 3.657709096833e+00 3.660590070381e+00 3.663042610320e+00 3.665038944897e+00 3.666878785621e+00 3.668953544964e+00 3.671454206190e+00 3.674242158215e+00 3.676986535664e+00 3.679433551590e+00 3.681563620639e+00 3.683588737639e+00 3.685772419453e+00 3.688237926074e+00 3.690887062669e+00 3.693510831962e+00 3.695960682074e+00 3.698218292115e+00 3.700389370784e+00 3.702622240000e+00 3.705001456936e+00 3.707507920050e+00 3.710049811125e+00 3.712526502660e+00 3.714877165740e+00 3.717126042164e+00 3.719374106890e+00 3.721721086630e+00 3.724187179339e+00 3.726710246565e+00 3.729197122826e+00 3.731589991274e+00 3.733914197458e+00 3.736253600375e+00 3.738658995261e+00 3.741119119773e+00 3.743593611946e+00 3.746051034249e+00 3.748480807506e+00 3.750896890924e+00 3.753313489870e+00 3.755725296187e+00 3.758134683959e+00 3.760555406852e+00 3.762995058264e+00 3.765441339279e+00 3.767879484766e+00 3.770300600904e+00 3.772702120242e+00 3.775104427294e+00 3.777523080728e+00 3.779953416617e+00 3.782390228173e+00 3.784826712629e+00 3.787259149881e+00 3.789682260394e+00 3.792101985726e+00 3.794527012976e+00 3.796955137888e+00 3.799388002320e+00 3.801824069001e+00 3.804256158981e+00 3.806685251624e+00 3.809115821739e+00 3.811549558315e+00 3.813983570692e+00 3.816417664942e+00 3.818851786671e+00 3.821284190094e+00 3.823718907821e+00 3.826158097337e+00 3.828598198280e+00 3.831036709943e+00 3.833474338548e+00 3.835908697578e+00 3.838345862186e+00 3.840787660932e+00 3.843234910122e+00 3.845677974183e+00 3.848119285985e+00 3.850562039190e+00 3.853007215673e+00 3.855457426692e+00 3.857908313814e+00 3.860353298873e+00 3.862797870419e+00 3.865244581549e+00 3.867693369338e+00 3.870140416355e+00 3.872584244339e+00 3.875027877272e+00 3.877473133777e+00 3.879921094506e+00 3.882369021732e+00 3.884811435211e+00 3.887256395302e+00 3.889707059333e+00 3.892158939747e+00 3.894609308943e+00 3.897056996322e+00 3.899504292032e+00 3.901954777933e+00 3.904410021388e+00 3.906861776433e+00 3.909308796641e+00 3.911754737660e+00 3.914204666785e+00 3.916654729408e+00 3.919104996379e+00 3.921551562327e+00 3.923996438236e+00 3.926442938302e+00 3.928891822997e+00 3.931338892494e+00 3.933785930788e+00 3.936233438648e+00 3.938680374626e+00 3.941126800667e+00 3.943575094468e+00 3.946021592347e+00 3.948466942794e+00 3.950915092712e+00 3.953360543513e+00 3.955802468300e+00 3.958246236076e+00 3.960689260093e+00 3.963133635130e+00 3.965576254468e+00 3.968017935384e+00 3.970457304781e+00 3.972900091212e+00 3.975343271903e+00 3.977783622609e+00 3.980223799054e+00 3.982662923302e+00 3.985101140995e+00 3.987542237252e+00 3.989980844911e+00 3.992415570228e+00 3.994851278226e+00 3.997286445889e+00 3.999719711482e+00 4.002153217217e+00 4.004587566644e+00 4.007016808509e+00 4.009446710178e+00 4.011876747076e+00 4.014304391198e+00 4.016733284744e+00 4.019160959588e+00 4.021585273543e+00 4.024008428599e+00 4.026433240331e+00 4.028853549990e+00 4.031273746149e+00 4.033693964330e+00 4.036110395227e+00 4.038526723257e+00 4.040942632911e+00 4.043356446242e+00 4.045768004626e+00 4.048181094165e+00 4.050590284777e+00 4.052997728971e+00 4.055405872054e+00 4.057809493000e+00 4.060213483316e+00 4.062615543787e+00 4.065015898030e+00 4.067413114506e+00 4.069810634910e+00 4.072205428542e+00 4.074597884825e+00 4.076990791670e+00 4.079379664691e+00 4.081766106331e+00 4.084152534602e+00 4.086534624056e+00 4.088914804660e+00 4.091295662365e+00 4.093672187996e+00 4.096047381136e+00 4.098421110646e+00 4.100789610937e+00 4.103157501921e+00 4.105523528667e+00 4.107886042051e+00 4.110245846941e+00 4.112604882920e+00 4.114959613114e+00 4.117313954400e+00 4.119665607373e+00 4.122012921198e+00 4.124357139285e+00 4.126699894975e+00 4.129039154084e+00 4.131376816245e+00 4.133712576624e+00 4.136043996338e+00 4.138371415027e+00 4.140697124911e+00 4.143018364990e+00 4.145338524105e+00 4.147655416824e+00 4.149969604045e+00 4.152280044527e+00 4.154587334712e+00 4.156890383491e+00 4.159189382144e+00 4.161485881191e+00 4.163778920071e+00 4.166067792471e+00 4.168355088459e+00 4.170637022843e+00 4.172915905095e+00 4.175190162759e+00 4.177460393987e+00 4.179726543441e+00 4.181989846034e+00 4.184248644200e+00 4.186503250986e+00 4.188754251790e+00 4.190999873164e+00 4.193240961966e+00 4.195479397515e+00 4.197711813296e+00 4.199940766219e+00 4.202163771060e+00 4.204383205833e+00 4.206600101510e+00 4.208810276456e+00 4.211014972958e+00 4.213215961449e+00 4.215411933121e+00 4.217601947557e+00 4.219788311827e+00 4.221969770397e+00 4.224146428310e+00 4.226316357303e+00 4.228481395254e+00 4.230642343853e+00 4.232796649935e+00 4.234945897662e+00 4.237091234307e+00 4.239229197331e+00 4.241362155323e+00 4.243489632192e+00 4.245611411862e+00 4.247726020844e+00 4.249836949241e+00 4.251940329979e+00 4.254037414677e+00 4.256129094331e+00 4.258214913397e+00 4.260293770726e+00 4.262367814962e+00 4.264434392810e+00 4.266494134601e+00 4.268546455261e+00 4.270593050466e+00 4.272633316594e+00 4.274668756778e+00 4.276695417224e+00 4.278715199163e+00 4.280726334396e+00 4.282730796919e+00 4.284730458252e+00 4.286721509132e+00 4.288705421498e+00 4.290681890133e+00 4.292649733691e+00 4.294611230134e+00 4.296563581002e+00 4.298509965735e+00 4.300447222859e+00 4.302376128998e+00 4.304298051386e+00 4.306210362538e+00 4.308116081241e+00 4.310012897324e+00 4.311901613996e+00 4.313780450217e+00 4.315651453311e+00 4.317514484650e+00 4.319368787137e+00 4.321214607430e+00 4.323050383210e+00 4.324875929577e+00 4.326694029003e+00 4.328502961072e+00 4.330302823803e+00 4.332093674193e+00 4.333874380220e+00 4.335644460303e+00 4.337406005660e+00 4.339158000783e+00 4.340899865586e+00 4.342633259799e+00 4.344355716083e+00 4.346068135783e+00 4.347769759991e+00 4.349459876457e+00 4.351142235424e+00 4.352812749174e+00 4.354473156581e+00 4.356122959566e+00 4.357760448696e+00 4.359388123163e+00 4.361004542530e+00 4.362610866924e+00 4.364204133785e+00 4.365786934803e+00 4.367359070818e+00 4.368918798045e+00 4.370466879282e+00 4.372002484779e+00 4.373528261884e+00 4.375040745811e+00 4.376541504328e+00 4.378029186183e+00 4.379504561309e+00 4.380967883832e+00 4.382420449959e+00 4.383858720975e+00 4.385283822156e+00 4.386695344544e+00 4.388095041890e+00 4.389482467002e+00 4.390854530509e+00 4.392213800856e+00 4.393559001591e+00 4.394891996561e+00 4.396210795367e+00 4.397514889379e+00 4.398806770309e+00 4.400081955720e+00 4.401344071948e+00 4.402591379444e+00 4.403825864231e+00 4.405044304172e+00 4.406249134538e+00 4.407437284911e+00 4.408612035335e+00 4.409770073468e+00 4.410914831276e+00 4.412043234274e+00 4.413156203929e+00 4.414253362800e+00 4.415335067138e+00 4.416400657225e+00 4.417450968369e+00 4.418485618441e+00 4.419504020553e+00 4.420504292177e+00 4.421488430144e+00 4.422456537679e+00 4.423408341638e+00 4.424342356030e+00 4.425258905102e+00 4.426158518471e+00 4.427040427811e+00 4.427905357803e+00 4.428753506965e+00 4.429581711252e+00 4.430392633749e+00 4.431185859199e+00 4.431961177350e+00 4.432718408818e+00 4.433456638021e+00 4.434174839255e+00 4.434876379876e+00 4.435558686504e+00 4.436220816128e+00 4.436864793107e+00 4.437489192845e+00 4.438095762410e+00 4.438680266234e+00 4.439245243413e+00 4.439791931685e+00 4.440317064356e+00 4.440822396433e+00 4.441307195777e+00 4.441770950128e+00 4.442216492211e+00 4.442638559454e+00 4.443038821921e+00 4.443420351784e+00 4.443779476199e+00 4.444118524470e+00 4.444433878323e+00 4.444727895772e+00 4.445001271774e+00 4.445252132799e+00 4.445480885473e+00 4.445687139185e+00 4.445870214421e+00 4.446033357941e+00 4.446170465913e+00 4.446285506006e+00 4.446378836278e+00 4.446446993477e+00 4.446494274201e+00 4.446515164944e+00 4.446513403575e+00 4.446489594809e+00 4.446438540060e+00 4.446365987195e+00 4.446268301575e+00 4.446145071109e+00 4.445999830047e+00 4.445825964318e+00 4.445630799242e+00 4.445408831085e+00 4.445160894325e+00 4.444889120365e+00 4.444589657370e+00 4.444266867478e+00 4.443917147252e+00 4.443539569028e+00 4.443138657567e+00 4.442709751696e+00 4.442255363013e+00 4.441773933774e+00 4.441264622937e+00 4.440729092127e+00 4.440166838738e+00 4.439576149403e+00 4.438959414903e+00 4.438314311622e+00 4.437641480459e+00 4.436940920254e+00 4.436211093470e+00 4.435454973981e+00 4.434667758871e+00 4.433854565472e+00 4.433011716402e+00 4.432138784284e+00 4.431238698912e+00 4.430306941461e+00 4.429348232555e+00 4.428359509479e+00 4.427339426225e+00 4.426290940141e+00 4.425211476029e+00 4.424103055311e+00 4.422963753579e+00 4.421792518555e+00 4.420592491876e+00 4.419361152541e+00 4.418099574605e+00 4.416806331621e+00 4.415480299785e+00 4.414124201198e+00 4.412734807440e+00 4.411316284666e+00 4.409864482370e+00 4.408380065732e+00 4.406864185584e+00 4.405314738461e+00 4.403734551149e+00 4.402119669003e+00 4.400473830191e+00 4.398793578909e+00 4.397079540906e+00 4.395334449428e+00 4.393554598113e+00 4.391740688094e+00 4.389893269052e+00 4.388011654451e+00 4.386095526378e+00 4.384146145013e+00 4.382161254958e+00 4.380142364682e+00 4.378089801179e+00 4.376000923440e+00 4.373877446476e+00 4.371717756273e+00 4.369523823191e+00 4.367294703579e+00 4.365028954378e+00 4.362728536804e+00 4.360391052299e+00 4.358017977362e+00 4.355609078817e+00 4.353163422982e+00 4.350681200462e+00 4.348162448011e+00 4.345606754815e+00 4.343014058145e+00 4.340384214726e+00 4.337718836272e+00 4.335014359314e+00 4.332273784205e+00 4.329493818625e+00 4.326677142125e+00 4.323823870880e+00 4.320930512544e+00 4.318000732364e+00 4.315032069722e+00 4.312023924011e+00 4.308978496876e+00 4.305894283294e+00 4.302772435242e+00 4.299609482856e+00 4.296409622783e+00 4.293169713639e+00 4.289891223643e+00 4.286573292805e+00 4.283215278687e+00 4.279818919745e+00 4.276382676669e+00 4.272905720820e+00 4.269391218372e+00 4.265835081081e+00 4.262239566740e+00 4.258603019489e+00 4.254927798026e+00 4.251211695440e+00 4.247454351368e+00 4.243658576063e+00 4.239820773241e+00 4.235942250075e+00 4.232023856798e+00 4.228064382575e+00 4.224064777159e+00 4.220023614290e+00 4.215941471167e+00 4.211817620107e+00 4.207654001257e+00 4.203449333478e+00 4.199202214267e+00 4.194914465272e+00 4.190584954402e+00 4.186214694621e+00 4.181803832223e+00 4.177348295298e+00 4.172854559948e+00 4.168317125986e+00 4.163739431170e+00 4.159120380962e+00 4.154458619561e+00 4.149755636727e+00 4.145010074060e+00 4.140224546643e+00 4.135395947982e+00 4.130524519000e+00 4.125613207539e+00 4.120659122498e+00 4.115663446819e+00 4.110625335155e+00 4.105545444291e+00 4.100425352763e+00 4.095260855404e+00 4.090055474984e+00 4.084807991664e+00 4.079519071903e+00 4.074187860699e+00 4.068814621951e+00 4.063400465061e+00 4.057944215521e+00 4.052445555031e+00 4.046905458349e+00 4.041324192226e+00 4.035701018172e+00 4.030033898175e+00 4.024328553561e+00 4.018579534399e+00 4.012789342201e+00 4.006957006418e+00 4.001083330904e+00 3.995170415204e+00 3.989213267268e+00 3.983217596303e+00 3.977178546004e+00 3.971098623870e+00 3.964978666080e+00 3.958815990456e+00 3.952615110754e+00 3.946370051589e+00 3.940086233679e+00 3.933762326385e+00 3.927396245442e+00 3.920991595133e+00 3.914543028568e+00 3.908058438707e+00 3.901532003521e+00 3.894965635181e+00 3.888359589615e+00 3.881711648960e+00 3.875028151688e+00 3.868300609015e+00 3.861538081735e+00 3.854733686324e+00 3.847889599491e+00 3.841010349899e+00 3.834086040509e+00 3.827130148856e+00 3.820129810281e+00 3.813095113513e+00 3.806021967679e+00 3.798907210084e+00 3.791761797335e+00 3.784570471535e+00 3.777349146771e+00 3.770085951370e+00 3.762787632991e+00 3.755454455640e+00 3.748078768883e+00 3.740676067266e+00 3.733228151756e+00 3.725749684591e+00 3.718234249314e+00 3.710681746948e+00 3.703099678329e+00 3.695473542786e+00 3.687823046709e+00 3.680128549304e+00 3.672407642376e+00 3.664649152551e+00 3.656856346389e+00 3.649036770075e+00 3.641172766825e+00 3.633287912165e+00 3.625361036745e+00 3.617407265414e+00 3.609421768884e+00 3.601400088101e+00 3.593355154687e+00 3.585270106588e+00 3.577163978261e+00 3.569017915517e+00 3.560848594666e+00 3.552650542149e+00 3.544414333712e+00 3.536161619499e+00 3.527867055117e+00 3.519556163378e+00 3.511209126836e+00 3.502836461783e+00 3.494440836695e+00 3.486008848032e+00 3.477563514335e+00 3.469078642566e+00 3.460578734593e+00 3.452048057970e+00 3.443490046856e+00 3.434915583751e+00 3.426305394405e+00 3.417684035514e+00 3.409027333150e+00 3.400355825596e+00 3.391658032214e+00 3.382935278325e+00 3.374198771661e+00 3.365428105267e+00 3.356648896401e+00 3.347839723101e+00 3.339014648557e+00 3.330170597967e+00 3.321301669186e+00 3.312421542327e+00 3.303512369255e+00 3.294595313967e+00 3.285650932251e+00 3.276693937170e+00 3.267720109740e+00 3.258723454611e+00 3.249721367165e+00 3.240692252638e+00 3.231656242794e+00 3.222599124505e+00 3.213528155524e+00 3.204447508417e+00 3.195344323919e+00 3.186238245911e+00 3.177109311074e+00 3.167973740854e+00 3.158823611203e+00 3.149659484882e+00 3.140491375563e+00 3.131301933527e+00 3.122111453454e+00 3.112903988327e+00 3.103689173259e+00 3.094468841110e+00 3.085230254639e+00 3.075993840632e+00 3.066739228303e+00 3.057486048669e+00 3.048219761354e+00 3.038946288598e+00 3.029672076295e+00 3.020381858676e+00 3.011096916029e+00 3.001796368776e+00 2.992498969915e+00 2.983192593795e+00 2.973881233722e+00 2.964573082700e+00 2.955250572392e+00 2.945936256714e+00 2.936609916755e+00 2.927287601965e+00 2.917962097315e+00 2.908630667581e+00 2.899306273992e+00 2.889970473975e+00 2.880644199454e+00 2.871309969979e+00 2.861979291577e+00 2.852650864943e+00 2.843317286156e+00 2.833993001010e+00 2.824661330653e+00 2.815338760855e+00 2.806012996382e+00 2.796690475054e+00 2.787374393181e+00 2.778053498779e+00 2.768743452024e+00 2.759427682842e+00 2.750124173051e+00 2.740818800166e+00 2.731516686750e+00 2.722224642050e+00 2.712928133159e+00 2.703645760051e+00 2.694358537231e+00 2.685083110322e+00 2.675809570964e+00 2.666539146979e+00 2.657279632682e+00 2.648016671242e+00 2.638768809564e+00 2.629517728649e+00 2.620277170833e+00 2.611042401823e+00 2.601808564855e+00 2.592589458833e+00 2.583366227314e+00 2.574158352381e+00 2.564949880061e+00 2.555750138412e+00 2.546558640985e+00 2.537367361194e+00 2.528190457864e+00 2.519010490126e+00 2.509844656459e+00 2.500680686759e+00 2.491523347631e+00 2.482376503715e+00 2.473228684222e+00 2.464096330439e+00 2.454962219385e+00 2.445840414550e+00 2.436721899142e+00 2.427609083584e+00 2.418507368810e+00 2.409403977413e+00 2.400316386317e+00 2.391226181857e+00 2.382147209565e+00 2.373073914625e+00 2.364004159309e+00 2.354947237503e+00 2.345887989930e+00 2.336844411902e+00 2.327799142169e+00 2.318764236590e+00 2.309735252885e+00 2.300709144016e+00 2.291696469723e+00 2.282680533460e+00 2.273680212594e+00 2.264679323036e+00 2.255686995467e+00 2.246702773781e+00 2.237721047434e+00 2.228752034466e+00 2.219780980192e+00 2.210825654886e+00 2.201869817341e+00 2.192924971157e+00 2.183986916749e+00 2.175050865769e+00 2.166130111356e+00 2.157208743828e+00 2.148300549156e+00 2.139396169513e+00 2.130499117956e+00 2.121614457549e+00 2.112730975211e+00 2.103864079952e+00 2.094997677466e+00 2.086145953512e+00 2.077302487647e+00 2.068465312029e+00 2.059642714513e+00 2.050824364068e+00 2.042023895652e+00 2.033228029370e+00 2.024445924310e+00 2.015676088496e+00 2.006915277248e+00 1.998173526098e+00 1.989437600539e+00 1.980721345123e+00 1.972015048089e+00 1.963327514927e+00 1.954656109486e+00 1.945996890216e+00 1.937360650723e+00 1.928736189238e+00 1.920137181155e+00 1.911551990518e+00 1.902989667816e+00 1.894448585347e+00 1.885926549106e+00 1.877433715366e+00 1.868957400653e+00 1.860513343298e+00 1.852091445018e+00 1.843696845028e+00 1.835333571486e+00 1.826995067195e+00 1.818693473969e+00 1.810416097941e+00 1.802178140557e+00 1.793969902499e+00 1.785797680597e+00 1.777664483715e+00 1.769562777228e+00 1.761508896412e+00 1.753485682761e+00 1.745512349705e+00 1.737577472640e+00 1.729685899106e+00 1.721843588344e+00 1.714040355475e+00 1.706294541601e+00 1.698586977366e+00 1.690937087425e+00 1.683334633430e+00 1.675783377000e+00 1.668291705080e+00 1.660844181233e+00 1.653464120330e+00 1.646129599679e+00 1.638861152731e+00 1.631648680775e+00 1.624491541125e+00 1.617404600139e+00 1.610365800226e+00 1.603403110290e+00 1.596490791156e+00 1.589649672953e+00 1.582872145699e+00 1.576153309418e+00 1.569511795090e+00 1.562921324667e+00 1.556412147381e+00 1.549959529519e+00 1.543576285386e+00 1.537267076686e+00 1.531011567008e+00 1.524842350434e+00 1.518722592941e+00 1.512684362549e+00 1.506707414513e+00 1.500794678441e+00 1.494961073797e+00 1.489176660732e+00 1.483478348059e+00 1.477829589023e+00 1.472254819678e+00 1.466745198995e+00 1.461289482841e+00 1.455914305885e+00 1.450580979550e+00 1.445326769832e+00 1.440120707577e+00 1.434975653347e+00 1.429896286391e+00 1.424857743324e+00 1.419892987377e+00 1.414962988940e+00 1.410100041219e+00 1.405281130837e+00 1.400508768616e+00 1.395795197320e+00 1.391110531341e+00 1.386488216634e+00 1.381895080469e+00 1.377349907363e+00 1.372845029112e+00 1.368370259103e+00 1.363944932139e+00 1.359540780883e+00 1.355181570116e+00 1.350847359292e+00 1.346546074447e+00 1.342277501428e+00 1.338029844668e+00 1.333818804606e+00 1.329625064050e+00 1.325464153665e+00 1.321321661817e+00 1.317207028945e+00 1.313114570068e+00 1.309043937989e+00 1.305000472802e+00 1.300972901924e+00 1.296976725933e+00 1.292994609252e+00 1.289045650552e+00 1.285114526050e+00 1.281209328947e+00 1.277335814252e+00 1.273477212199e+00 1.269665354336e+00 1.265864564528e+00 1.262113036382e+00 1.258386015713e+00 1.254692503364e+00 1.251054457717e+00 1.247430315182e+00 1.243882308728e+00 1.240352938577e+00 1.236890302586e+00 1.233481769097e+00 1.230110241204e+00 1.226834158362e+00 1.223578949686e+00 1.220431082901e+00 1.217329925974e+00 1.214305349257e+00 1.211384040589e+00 1.208500746281e+00 1.205760976629e+00 1.203061492997e+00 1.200488756311e+00 1.198013586902e+00 1.195611570190e+00 1.193372489284e+00 1.191177114655e+00 1.189155212699e+00 1.187216572033e+00 1.185397920912e+00 1.183739145740e+00 1.182142087611e+00 1.180749462495e+00 1.179422670098e+00 1.178264129145e+00 1.177242156089e+00 1.176313925922e+00 1.175591542205e+00 1.174925352215e+00 1.174460296704e+00 1.174096003265e+00 1.173859554624e+00 1.173800916092e+00 1.173800176975e+00 1.174005195169e+00 1.174272756090e+00 1.174691731654e+00 1.175238452072e+00 1.175850069174e+00 1.176639439734e+00 1.177459650162e+00 1.178431365471e+00 1.179471452605e+00 1.180580108005e+00 1.181811492900e+00 1.183051496781e+00 1.184412930363e+00 1.185786953206e+00 1.187219814472e+00 1.188706594036e+00 1.190183036596e+00 1.191727923702e+00 1.193238853373e+00 1.194778101021e+00 1.196306324990e+00 1.197800632878e+00 1.199299545899e+00 1.200728199987e+00 1.202140193927e+00 1.203484379258e+00 1.204767124492e+00 1.205990319433e+00 1.207115444166e+00 1.208171387627e+00 1.209119857351e+00 1.209968467744e+00 1.210709987449e+00 1.211325301258e+00 1.211826600870e+00 1.212191003301e+00 1.212419232382e+00 1.212510112878e+00 1.212448200487e+00 1.212239525385e+00 1.211874159703e+00 1.211345554621e+00 1.210661358619e+00 1.209803613839e+00 1.208785262001e+00 1.207593563789e+00 1.206227032422e+00 1.204698615302e+00 1.202982547079e+00 1.201108656590e+00 1.199051155911e+00 1.196824303526e+00 1.194433636191e+00 1.191857882644e+00 1.189136478543e+00 1.186229921113e+00 1.183175542193e+00 1.179960286650e+00 1.176581865830e+00 1.173074410224e+00 1.169395157434e+00 1.165601969973e+00 1.161658882922e+00 1.157590745540e+00 1.153416277205e+00 1.149103720321e+00 1.144716896360e+00 1.140206530972e+00 1.135626312081e+00 1.130968181692e+00 1.126226849937e+00 1.121457614492e+00 1.116611609751e+00 1.111762229440e+00 1.106875477311e+00 1.101982440040e+00 1.097112926794e+00 1.092236883721e+00 1.087427820337e+00 1.082643378349e+00 1.077938546080e+00 1.073316356930e+00 1.068775670410e+00 1.064371047222e+00 1.060066240963e+00 1.055925251521e+00 1.051928904703e+00 1.048100210703e+00 1.044465528459e+00 1.041006454654e+00 1.037768108424e+00 1.034726435839e+00 1.031913953713e+00 1.029318942234e+00 1.026946357871e+00 1.024805783373e+00 1.022874585302e+00 1.021173776789e+00 1.019662320160e+00 1.018359371081e+00 1.017229622662e+00 1.016255880829e+00 1.015435882208e+00 1.014709209669e+00 1.014091511086e+00 1.013514859921e+00 1.012963601225e+00 1.012411337572e+00 1.011786911251e+00 1.011096807666e+00 1.010258356531e+00 1.009253504046e+00 1.008041677316e+00 1.006555967490e+00 1.004792331564e+00 1.002676532956e+00 1.000187617803e+00 9.972909984712e-01 9.939366679926e-01 9.901153491896e-01 9.857842638867e-01 9.809284117664e-01 9.755350986450e-01 9.695834269350e-01 9.630784219656e-01 9.560183808085e-01 9.484115992017e-01 9.402801944090e-01 9.316478826039e-01 9.225469735414e-01 9.130266157188e-01 9.031357610685e-01 8.929373031295e-01 8.825058129692e-01 8.719200501693e-01 8.612678946064e-01 8.506568677184e-01 8.401812090000e-01 8.299643223212e-01 8.201215801832e-01 8.107700470529e-01 8.020471499972e-01 7.940595464856e-01 7.869400535723e-01 7.808011292325e-01 7.757394375134e-01 7.718626176902e-01 7.692330873284e-01 7.679240653886e-01 7.679704597220e-01 7.693955488644e-01 7.722018521139e-01 7.763603658061e-01 7.818426135743e-01 7.885749606877e-01 7.964959255552e-01 8.055055835866e-01 8.155069891316e-01 8.263956292341e-01 8.380459280199e-01 8.503535355587e-01 8.631842441402e-01 8.764303276281e-01 8.899674129941e-01 9.036811798694e-01 9.174668684927e-01 9.312031134959e-01 9.448052538833e-01 9.581568456403e-01 9.711742195551e-01 9.837660831103e-01 9.958366108555e-01 1.007320152503e+00 1.018118714627e+00 1.028174735044e+00 1.037407107706e+00 1.045753874221e+00 1.053159239755e+00 1.059557794818e+00 1.064916728709e+00 1.069180478556e+00 1.072332136489e+00 1.074342454936e+00 1.075200815503e+00 1.074920759715e+00 1.073501538085e+00 1.070994110571e+00 1.067430770510e+00 1.062882597191e+00 1.057431633572e+00 1.051169480752e+00 1.044220949486e+00 1.036702948298e+00 1.028771239903e+00 1.020568940852e+00 1.012261702082e+00 1.004014050297e+00 9.959793668175e-01 9.883238396966e-01 9.811706008994e-01 9.746540154932e-01 9.688568377404e-01 9.638488308853e-01 9.596611235112e-01 9.562797400510e-01 9.536792012737e-01 9.517680087031e-01 9.504590184097e-01 9.496161696253e-01 9.490987797441e-01 9.487654814999e-01 9.484536490358e-01 9.480449400513e-01 9.474083593910e-01 9.464652900206e-01 9.451563403702e-01 9.434636550282e-01 9.414224686521e-01 9.390860814079e-01 9.365715040159e-01 9.340019368244e-01 9.315459162989e-01 9.293706934314e-01 9.276392604119e-01 9.265153704432e-01 9.261084003135e-01 9.265180571233e-01 9.277678494846e-01 9.298504830318e-01 9.327064115600e-01 9.362244399349e-01 9.402908357762e-01 9.447491141300e-01 9.494776680823e-01 9.520714391691e-01 9.529744242945e-01 9.537354222216e-01 9.560008621518e-01 9.606516726614e-01 9.673469824637e-01 9.747061168807e-01 9.810705353703e-01 9.853963954783e-01 9.877900914594e-01 9.894701954388e-01 9.921783046603e-01 9.972702005817e-01 1.004982252822e+00 1.014307215703e+00 1.023491677948e+00 1.030872344223e+00 1.035642928971e+00 1.038123807184e+00 1.039427002361e+00 1.040741460961e+00 1.042550970243e+00 1.044216351331e+00 1.044201284874e+00 1.040862144749e+00 1.033364312648e+00 1.022398511260e+00 1.009598622921e+00 9.793932965948e-01 9.021496070710e-01 8.362352859243e-01 8.444125275013e-01 9.254110075033e-01 1.014042153833e+00 1.048104369906e+00 1.002572546435e+00 8.953904733940e-01 7.864967913184e-01 7.530655641195e-01 8.122779302744e-01 8.976505668744e-01 9.400145546747e-01 9.134841328511e-01 8.388046665012e-01 7.750327368815e-01 7.814925210205e-01 8.524340117719e-01 9.247850854038e-01 9.438831547032e-01 8.937050035889e-01 8.006850453813e-01 7.271667406286e-01 7.310883348980e-01 7.988600571094e-01 8.637771340806e-01 8.763841517250e-01 8.311294594825e-01 7.674987276665e-01 7.517233959154e-01 8.149561944942e-01 9.130506600211e-01 9.795149235560e-01 9.757949078435e-01 9.040481339341e-01 8.083874519595e-01 7.614917381933e-01 8.047941349227e-01 8.967621212344e-01 9.676957576212e-01 9.801407366125e-01 9.420012272349e-01 9.005305821883e-01 9.121644919510e-01 9.863043119362e-01 1.073491702993e+00 1.115325435579e+00 1.082134730417e+00 9.850614971544e-01 8.786460105858e-01 8.423382431138e-01 9.086591831196e-01 1.021219063779e+00 1.104505487924e+00 1.118881102809e+00 1.068079305433e+00 9.932068678596e-01 9.525176313397e-01 9.754938074106e-01 1.031757792916e+00 1.064489687085e+00 1.036189917734e+00 9.467524534632e-01 8.372727879151e-01 7.805465094953e-01 8.256944146369e-01 9.373689667051e-01 1.042110546790e+00 1.089347353521e+00 1.061581186604e+00 9.691127178459e-01 8.452178185487e-01 7.413957741803e-01 7.094756087919e-01 7.601711641473e-01 8.535827054432e-01 9.415709667834e-01 9.919007504570e-01 9.889409574377e-01 9.332792671295e-01 8.454713234047e-01 7.697297822980e-01 7.589173640671e-01 8.247315321433e-01 9.192556224105e-01 9.824393513704e-01 9.781915502732e-01 9.048654151127e-01 8.007804307434e-01 7.409669475173e-01 7.825789829765e-01 8.889142487362e-01 9.750345578408e-01 9.816731941928e-01 8.937225418240e-01 7.460767450742e-01 6.353728679495e-01 6.719324629880e-01 8.180615321747e-01 9.475341761389e-01 9.807973971102e-01 8.952874492124e-01 7.240292941621e-01 5.788962223332e-01 6.242371256301e-01 8.223973556013e-01 1.009019040859e+00 1.093867662632e+00 1.053748016423e+00 9.232675202146e-01 8.035288707558e-01 8.264105771315e-01 9.933667089894e-01 1.179760738533e+00 1.289715176080e+00 1.289862831222e+00 1.202031586381e+00 1.095832092981e+00 1.058247819618e+00 1.117651935047e+00 1.213376321645e+00 1.269288517117e+00 1.251822591222e+00 1.179073659967e+00 1.106409609046e+00 1.084514346964e+00 1.105719314558e+00 1.108995776499e+00 1.037286366087e+00 8.784114589548e-01 6.887300956929e-01 6.112969369874e-01 7.301541386139e-01 9.053262234748e-01 9.951580175765e-01 9.395151016877e-01 7.498305452901e-01 5.491971568908e-01 6.935182804978e-01 1.050710517208e+00
```
