## Supplementary Data 1 for "Heart cockle shells transmit sunlight to photosymbiotic algae using bundled fiber optic cables and condensing lenses": overallwindows-small_550nm_YZ_5.txt (part 7 of 12)

```
 3.333257604492e+00 3.334264987349e+00 3.336303427376e+00 3.339497733847e+00 3.343048433591e+00 3.345869605465e+00 3.347472892926e+00 3.348347815320e+00 3.349534153978e+00 3.351802403760e+00 3.355082131379e+00 3.358528644064e+00 3.361164280227e+00 3.362633358759e+00 3.363499105944e+00 3.364803877187e+00 3.367238334632e+00 3.370598017543e+00 3.373967561819e+00 3.376433990117e+00 3.377773109334e+00 3.378633583385e+00 3.380056165540e+00 3.382657841426e+00 3.386118520415e+00 3.389428044905e+00 3.391710108687e+00 3.392916106660e+00 3.393838358833e+00 3.395475660518e+00 3.398272032494e+00 3.401781371650e+00 3.404995404093e+00 3.407132067377e+00 3.408247349877e+00 3.409206432761e+00 3.411003159208e+00 3.413978455179e+00 3.417552989599e+00 3.420673838639e+00 3.422627887983e+00 3.423618252289e+00 3.424622351876e+00 3.426609864877e+00 3.429758024983e+00 3.433319697485e+00 3.436242765544e+00 3.438001052142e+00 3.438978319279e+00 3.440138528061e+00 3.442287448847e+00 3.445462224778e+00 3.448918029644e+00 3.451698373233e+00 3.453374361313e+00 3.454357330742e+00 3.455587645179e+00 3.457828855617e+00 3.461077729490e+00 3.464538377476e+00 3.467215176409e+00 3.468712945153e+00 3.469591331952e+00 3.470926463370e+00 3.473431697442e+00 3.476875014567e+00 3.480266870628e+00 3.482664889134e+00 3.483940206166e+00 3.484876088747e+00 3.486513973636e+00 3.489292753494e+00 3.492732079869e+00 3.495873218691e+00 3.498041032364e+00 3.499326967208e+00 3.500470981249e+00 3.502287599808e+00 3.505064024666e+00 3.508372646463e+00 3.511411841345e+00 3.513594148821e+00 3.514941201421e+00 3.516084186442e+00 3.517839916537e+00 3.520605943142e+00 3.524017535949e+00 3.527174272923e+00 3.529326103105e+00 3.530478391415e+00 3.531443627186e+00 3.533250075629e+00 3.536305177484e+00 3.539998515114e+00 3.543149193334e+00 3.544982872545e+00 3.545803020864e+00 3.546771083706e+00 3.548966210849e+00 3.552473888350e+00 3.556284614014e+00 3.559115284652e+00 3.560502265756e+00 3.561193405250e+00 3.562516999976e+00 3.565268791906e+00 3.569058978090e+00 3.572656142083e+00 3.575008028198e+00 3.576117697678e+00 3.577016019272e+00 3.578875619532e+00 3.582040296749e+00 3.585789913777e+00 3.588967438778e+00 3.590936227151e+00 3.592060069991e+00 3.593364568513e+00 3.595672345295e+00 3.598949437856e+00 3.602403582390e+00 3.605168440667e+00 3.606978007521e+00 3.608322014504e+00 3.610009213238e+00 3.612516106501e+00 3.615644598969e+00 3.618745900055e+00 3.621256492462e+00 3.623106015919e+00 3.624711871304e+00 3.626633039986e+00 3.629144875075e+00 3.632059762513e+00 3.634917175778e+00 3.637348528596e+00 3.639325115481e+00 3.641146481367e+00 3.643202324555e+00 3.645681452881e+00 3.648447045233e+00 3.651168787510e+00 3.653593057029e+00 3.655703268136e+00 3.657707165944e+00 3.659871252093e+00 3.662315631083e+00 3.664941028761e+00 3.667542334093e+00 3.669972125646e+00 3.672209100592e+00 3.674360188486e+00 3.676572594971e+00 3.678930516236e+00 3.681414655450e+00 3.683935070531e+00 3.686391136570e+00 3.688720416862e+00 3.690948320789e+00 3.693175551332e+00 3.695502012692e+00 3.697946527606e+00 3.700448696584e+00 3.702914123896e+00 3.705286179497e+00 3.707590648781e+00 3.709910101860e+00 3.712294344336e+00 3.714733614509e+00 3.717187729774e+00 3.719623204334e+00 3.722031837960e+00 3.724428287787e+00 3.726823495286e+00 3.729214746466e+00 3.731601966637e+00 3.734001550183e+00 3.736420798402e+00 3.738846453794e+00 3.741264168039e+00 3.743664191557e+00 3.746045995963e+00 3.748428227093e+00 3.750825221428e+00 3.753235934326e+00 3.755651116241e+00 3.758067404694e+00 3.760478298874e+00 3.762880738544e+00 3.765281119010e+00 3.767685001434e+00 3.770093073142e+00 3.772506091665e+00 3.774921319750e+00 3.777333153457e+00 3.779741062757e+00 3.782151276399e+00 3.784565786933e+00 3.786978771384e+00 3.789391911512e+00 3.791805894955e+00 3.794218665486e+00 3.796633059380e+00 3.799051845223e+00 3.801472214005e+00 3.803890029805e+00 3.806308959073e+00 3.808723814751e+00 3.811139709030e+00 3.813563497092e+00 3.815990060543e+00 3.818414394863e+00 3.820834521285e+00 3.823257321023e+00 3.825682904305e+00 3.828113335233e+00 3.830543506163e+00 3.832969822268e+00 3.835393466315e+00 3.837820686447e+00 3.840249839050e+00 3.842677897669e+00 3.845102437045e+00 3.847526287527e+00 3.849952011825e+00 3.852381901386e+00 3.854808853312e+00 3.857232189761e+00 3.859657730255e+00 3.862090358418e+00 3.864522367847e+00 3.866953135795e+00 3.869382263174e+00 3.871810516483e+00 3.874241877370e+00 3.876677253906e+00 3.879109885647e+00 3.881538218839e+00 3.883966937136e+00 3.886397144270e+00 3.888826473424e+00 3.891257788730e+00 3.893687982205e+00 3.896113173733e+00 3.898541072274e+00 3.900970663945e+00 3.903401283745e+00 3.905829324416e+00 3.908257476992e+00 3.910686480675e+00 3.913114014158e+00 3.915544238535e+00 3.917972312922e+00 3.920398617724e+00 3.922829958129e+00 3.925256568666e+00 3.927680353032e+00 3.930105952527e+00 3.932531331287e+00 3.934957457593e+00 3.937383611049e+00 3.939806326283e+00 3.942227337056e+00 3.944651661611e+00 3.947078423779e+00 3.949500613385e+00 3.951923236662e+00 3.954345399438e+00 3.956766659391e+00 3.959189201916e+00 3.961610201191e+00 3.964027688272e+00 3.966444830466e+00 3.968864090789e+00 3.971280613645e+00 3.973695881728e+00 3.976112905315e+00 3.978525674425e+00 3.980939374395e+00 3.983352410868e+00 3.985764260454e+00 3.988174373390e+00 3.990585351568e+00 3.992993510005e+00 3.995398767949e+00 3.997806029475e+00 4.000209677267e+00 4.002614636514e+00 4.005018488192e+00 4.007418931564e+00 4.009818494645e+00 4.012218684539e+00 4.014615811459e+00 4.017011879546e+00 4.019407435641e+00 4.021800314783e+00 4.024192220884e+00 4.026584567541e+00 4.028972285106e+00 4.031359473222e+00 4.033746504057e+00 4.036130619743e+00 4.038512494184e+00 4.040894533938e+00 4.043273865101e+00 4.045650271992e+00 4.048027964064e+00 4.050402983679e+00 4.052774033322e+00 4.055143756377e+00 4.057510664292e+00 4.059877123872e+00 4.062242442046e+00 4.064604138408e+00 4.066963901301e+00 4.069322260324e+00 4.071677343873e+00 4.074029432406e+00 4.076380089590e+00 4.078728727507e+00 4.081075117588e+00 4.083418841516e+00 4.085760503863e+00 4.088099688819e+00 4.090436886522e+00 4.092770324809e+00 4.095099697544e+00 4.097428428687e+00 4.099754289474e+00 4.102077864968e+00 4.104399715619e+00 4.106717370583e+00 4.109032331702e+00 4.111344747361e+00 4.113653421394e+00 4.115957821605e+00 4.118261396716e+00 4.120561353446e+00 4.122858966144e+00 4.125153489285e+00 4.127443519238e+00 4.129730695674e+00 4.132014566297e+00 4.134292506766e+00 4.136570210612e+00 4.138845036152e+00 4.141114552278e+00 4.143380221307e+00 4.145642268815e+00 4.147899442700e+00 4.150154145766e+00 4.152405075452e+00 4.154651607688e+00 4.156894155577e+00 4.159133558031e+00 4.161367041324e+00 4.163597296732e+00 4.165822872192e+00 4.168043961514e+00 4.170262618066e+00 4.172475105042e+00 4.174683247102e+00 4.176886889762e+00 4.179085885699e+00 4.181280552499e+00 4.183470368982e+00 4.185654629818e+00 4.187836572272e+00 4.190010504381e+00 4.192181497687e+00 4.194346976377e+00 4.196507591517e+00 4.198663098467e+00 4.200812049498e+00 4.202957746137e+00 4.205098771116e+00 4.207232576948e+00 4.209360701102e+00 4.211483571461e+00 4.213601434152e+00 4.215712997964e+00 4.217821012126e+00 4.219921634667e+00 4.222016195992e+00 4.224103883330e+00 4.226186812480e+00 4.228262977294e+00 4.230334917488e+00 4.232400446077e+00 4.234458705028e+00 4.236510236932e+00 4.238554861013e+00 4.240592984098e+00 4.242625909983e+00 4.244652993844e+00 4.246671665765e+00 4.248683638895e+00 4.250689806995e+00 4.252686831156e+00 4.254677699530e+00 4.256661762575e+00 4.258639954444e+00 4.260609053553e+00 4.262570730855e+00 4.264524390173e+00 4.266472123048e+00 4.268411763867e+00 4.270341925287e+00 4.272265822434e+00 4.274181375384e+00 4.276089571779e+00 4.277989422289e+00 4.279880930009e+00 4.281764073482e+00 4.283638289979e+00 4.285504252391e+00 4.287361812544e+00 4.289211551874e+00 4.291052376628e+00 4.292884151106e+00 4.294705988520e+00 4.296519467047e+00 4.298324914342e+00 4.300120934211e+00 4.301908711908e+00 4.303686340836e+00 4.305453130277e+00 4.307212021615e+00 4.308960627228e+00 4.310701011171e+00 4.312430919816e+00 4.314150174399e+00 4.315860313058e+00 4.317560216888e+00 4.319249047332e+00 4.320929808516e+00 4.322597796243e+00 4.324257782016e+00 4.325905901988e+00 4.327543249752e+00 4.329169863255e+00 4.330785388013e+00 4.332391253605e+00 4.333985622647e+00 4.335568195532e+00 4.337139413742e+00 4.338699292658e+00 4.340246870268e+00 4.341785753106e+00 4.343310748616e+00 4.344824537259e+00 4.346326061577e+00 4.347815482827e+00 4.349292738357e+00 4.350758533878e+00 4.352211810265e+00 4.353652899545e+00 4.355080882432e+00 4.356495470378e+00 4.357897889281e+00 4.359287882032e+00 4.360664286923e+00 4.362027905286e+00 4.363376260580e+00 4.364713793553e+00 4.366035400694e+00 4.367345822207e+00 4.368640790865e+00 4.369922530045e+00 4.371189345155e+00 4.372441711196e+00 4.373680814789e+00 4.374905851210e+00 4.376116460378e+00 4.377311876062e+00 4.378491045518e+00 4.379656901591e+00 4.380808366185e+00 4.381945771735e+00 4.383066329195e+00 4.384170582620e+00 4.385261573136e+00 4.386336250672e+00 4.387394628234e+00 4.388436438623e+00 4.389464510461e+00 4.390473776620e+00 4.391468771811e+00 4.392446675656e+00 4.393407820613e+00 4.394353144825e+00 4.395279300052e+00 4.396190682813e+00 4.397084943844e+00 4.397960369920e+00 4.398821039514e+00 4.399661755913e+00 4.400485093355e+00 4.401292573917e+00 4.402079330253e+00 4.402850384486e+00 4.403601933819e+00 4.404335265451e+00 4.405051243300e+00 4.405747279605e+00 4.406425013371e+00 4.407085929918e+00 4.407724606601e+00 4.408345282074e+00 4.408947358998e+00 4.409529369828e+00 4.410094130105e+00 4.410635266510e+00 4.411158648932e+00 4.411661011407e+00 4.412144774259e+00 4.412606848218e+00 4.413048107804e+00 4.413470307708e+00 4.413870951640e+00 4.414248389592e+00 4.414609026272e+00 4.414946275530e+00 4.415260778970e+00 4.415556688927e+00 4.415828125816e+00 4.416080122931e+00 4.416309716164e+00 4.416516134899e+00 4.416701526904e+00 4.416863792178e+00 4.417003573006e+00 4.417121046975e+00 4.417215207329e+00 4.417287682386e+00 4.417335039919e+00 4.417360184666e+00 4.417363304022e+00 4.417340021597e+00 4.417294549961e+00 4.417225260371e+00 4.417131055938e+00 4.417014264066e+00 4.416871213924e+00 4.416705103057e+00 4.416513025806e+00 4.416296027233e+00 4.416056169522e+00 4.415788846584e+00 4.415498308877e+00 4.415181056829e+00 4.414838336698e+00 4.414471429670e+00 4.414075752838e+00 4.413656037207e+00 4.413211146413e+00 4.412737245857e+00 4.412238505072e+00 4.411712767622e+00 4.411159684049e+00 4.410581052360e+00 4.409973539129e+00 4.409340750402e+00 4.408678891435e+00 4.407989260942e+00 4.407274312740e+00 4.406528450771e+00 4.405756546994e+00 4.404955973173e+00 4.404125836623e+00 4.403269202328e+00 4.402382234155e+00 4.401466327375e+00 4.400523002179e+00 4.399549305232e+00 4.398547928560e+00 4.397515552213e+00 4.396454099534e+00 4.395363190233e+00 4.394240485624e+00 4.393090660689e+00 4.391909211812e+00 4.390696692600e+00 4.389453987499e+00 4.388180480855e+00 4.386877916779e+00 4.385542250145e+00 4.384175545398e+00 4.382779151728e+00 4.381349880503e+00 4.379889904659e+00 4.378398078031e+00 4.376875382532e+00 4.375317703395e+00 4.373728553795e+00 4.372109105001e+00 4.370455781051e+00 4.368770310959e+00 4.367050131283e+00 4.365298912261e+00 4.363514217191e+00 4.361696298664e+00 4.359844056198e+00 4.357959738283e+00 4.356040877218e+00 4.354088672721e+00 4.352101755486e+00 4.350080750957e+00 4.348026561486e+00 4.345936190641e+00 4.343813070931e+00 4.341654465790e+00 4.339460639759e+00 4.337231579918e+00 4.334967012873e+00 4.332669089882e+00 4.330334751254e+00 4.327963917718e+00 4.325558860993e+00 4.323116872614e+00 4.320640715432e+00 4.318126895638e+00 4.315575558965e+00 4.312990249253e+00 4.310367080674e+00 4.307708510715e+00 4.305012725816e+00 4.302280091416e+00 4.299510508884e+00 4.296702515091e+00 4.293858988927e+00 4.290977899827e+00 4.288058803246e+00 4.285102376755e+00 4.282108200949e+00 4.279077268298e+00 4.276005920273e+00 4.272899208068e+00 4.269753182667e+00 4.266569025806e+00 4.263345566284e+00 4.260084395650e+00 4.256785768575e+00 4.253447894631e+00 4.250070699818e+00 4.246654794061e+00 4.243198984275e+00 4.239706272695e+00 4.236174000075e+00 4.232601219972e+00 4.228990073206e+00 4.225339076250e+00 4.221649475313e+00 4.217919178342e+00 4.214150846624e+00 4.210342233621e+00 4.206492847268e+00 4.202604932850e+00 4.198676545125e+00 4.194708226239e+00 4.190699081671e+00 4.186650977954e+00 4.182562683228e+00 4.178433068854e+00 4.174265544608e+00 4.170055991681e+00 4.165806076458e+00 4.161516039565e+00 4.157185197362e+00 4.152815699671e+00 4.148404114920e+00 4.143950527201e+00 4.139458295911e+00 4.134924923664e+00 4.130352222651e+00 4.125735504220e+00 4.121080718488e+00 4.116385099127e+00 4.111648117537e+00 4.106870329770e+00 4.102050844522e+00 4.097192915927e+00 4.092292285497e+00 4.087351936043e+00 4.082370771628e+00 4.077345945433e+00 4.072283711154e+00 4.067179752533e+00 4.062035818773e+00 4.056848639652e+00 4.051621577054e+00 4.046355839950e+00 4.041046056002e+00 4.035697754276e+00 4.030307468408e+00 4.024876987351e+00 4.019407188492e+00 4.013894545788e+00 4.008343157758e+00 4.002749095461e+00 3.997116764096e+00 3.991442953129e+00 3.985728799756e+00 3.979974852160e+00 3.974178500297e+00 3.968344048806e+00 3.962468985262e+00 3.956553220151e+00 3.950598057943e+00 3.944601870720e+00 3.938568525745e+00 3.932491595290e+00 3.926377195184e+00 3.920222789608e+00 3.914028242603e+00 3.907795880247e+00 3.901521896650e+00 3.895211057448e+00 3.888858068133e+00 3.882467834433e+00 3.876040562176e+00 3.869570520979e+00 3.863065959826e+00 3.856518241185e+00 3.849937147787e+00 3.843314023682e+00 3.836653776854e+00 3.829957251091e+00 3.823218352248e+00 3.816448687463e+00 3.809633652328e+00 3.802787052320e+00 3.795901452163e+00 3.788977449421e+00 3.782020552123e+00 3.775020747930e+00 3.767990983649e+00 3.760919632821e+00 3.753815956768e+00 3.746675979720e+00 3.739495022305e+00 3.732287531498e+00 3.725034928819e+00 3.717755302838e+00 3.710436579387e+00 3.703082888795e+00 3.695698374168e+00 3.688273707937e+00 3.680824209379e+00 3.673330237341e+00 3.665811584280e+00 3.658255263133e+00 3.650665006982e+00 3.643048177913e+00 3.635388676171e+00 3.627708655482e+00 3.619986340013e+00 3.612238234193e+00 3.604458222870e+00 3.596643079519e+00 3.588805255913e+00 3.580925771231e+00 3.573028125202e+00 3.565090994091e+00 3.557129662173e+00 3.549137851294e+00 3.541111754884e+00 3.533068931710e+00 3.524984537112e+00 3.516881339609e+00 3.508744146399e+00 3.500582918709e+00 3.492396736361e+00 3.484174134372e+00 3.475939520260e+00 3.467663981724e+00 3.459373882833e+00 3.451053324838e+00 3.442705757434e+00 3.434342147663e+00 3.425940827645e+00 3.417529378526e+00 3.409081649782e+00 3.400618581809e+00 3.392130006352e+00 3.383615995569e+00 3.375088036718e+00 3.366525722900e+00 3.357955149030e+00 3.349352631318e+00 3.340734279883e+00 3.332095950035e+00 3.323431107650e+00 3.314757854993e+00 3.306052384618e+00 3.297339527277e+00 3.288599909318e+00 3.279844150293e+00 3.271073391422e+00 3.262276854911e+00 3.253473948953e+00 3.244643291764e+00 3.235803786330e+00 3.226946298174e+00 3.218070329673e+00 3.209185626679e+00 3.200275688354e+00 3.191362039655e+00 3.182425881301e+00 3.173480279212e+00 3.164520997143e+00 3.155542891888e+00 3.146560997160e+00 3.137555920595e+00 3.128549021726e+00 3.119524103719e+00 3.110489423488e+00 3.101446083403e+00 3.092385414023e+00 3.083325740396e+00 3.074243326384e+00 3.065160766466e+00 3.056064758642e+00 3.046959239887e+00 3.037851418746e+00 3.028723832557e+00 3.019601961403e+00 3.010460956199e+00 3.001320118444e+00 2.992170856747e+00 2.983011218254e+00 2.973853887657e+00 2.964679838862e+00 2.955512272591e+00 2.946329785432e+00 2.937146871322e+00 2.927960001237e+00 2.918763757126e+00 2.909572704731e+00 2.900367061073e+00 2.891167435306e+00 2.881957856307e+00 2.872749228934e+00 2.863539056836e+00 2.854320573252e+00 2.845108840178e+00 2.835886931195e+00 2.826670245854e+00 2.817448352616e+00 2.808224130286e+00 2.799004343827e+00 2.789775827433e+00 2.780556249891e+00 2.771327446527e+00 2.762104089698e+00 2.752878768846e+00 2.743651756161e+00 2.734431508675e+00 2.725202218778e+00 2.715982211591e+00 2.706756368991e+00 2.697535699368e+00 2.688315484631e+00 2.679091371121e+00 2.669876123416e+00 2.660654101515e+00 2.651440000602e+00 2.642222054282e+00 2.633007982736e+00 2.623796282863e+00 2.614581110213e+00 2.605375472984e+00 2.596162280661e+00 2.586959111213e+00 2.577751727910e+00 2.568546167705e+00 2.559345511306e+00 2.550140921143e+00 2.540945159294e+00 2.531742380368e+00 2.522548606258e+00 2.513352608545e+00 2.504156671540e+00 2.494966782184e+00 2.485771197838e+00 2.476584589590e+00 2.467392708740e+00 2.458206190772e+00 2.449020081746e+00 2.439833744924e+00 2.430650930206e+00 2.421464884519e+00 2.412284637366e+00 2.403101331130e+00 2.393921392852e+00 2.384741809268e+00 2.375559812509e+00 2.366384266535e+00 2.357202791629e+00 2.348028444011e+00 2.338849384742e+00 2.329673224088e+00 2.320498401622e+00 2.311320602781e+00 2.302149105487e+00 2.292970067634e+00 2.283798816577e+00 2.274623096046e+00 2.265449524227e+00 2.256276874687e+00 2.247100423021e+00 2.237931522534e+00 2.228756011225e+00 2.219586586982e+00 2.210413065975e+00 2.201242801137e+00 2.192074345370e+00 2.182901233411e+00 2.173735966944e+00 2.164564737007e+00 2.155400169569e+00 2.146232793971e+00 2.137068382851e+00 2.127907531682e+00 2.118742805886e+00 2.109587045382e+00 2.100427370724e+00 2.091275266363e+00 2.082123048305e+00 2.072973313746e+00 2.063830118237e+00 2.054685762647e+00 2.045551513773e+00 2.036414834275e+00 2.027288702179e+00 2.018166741256e+00 2.009048535111e+00 1.999940474890e+00 1.990834595264e+00 1.981742019875e+00 1.972652865982e+00 1.963576198191e+00 1.954508388256e+00 1.945448126494e+00 1.936404426629e+00 1.927366764539e+00 1.918347343929e+00 1.909336872762e+00 1.900344741684e+00 1.891367670034e+00 1.882404085815e+00 1.873463815068e+00 1.864536022333e+00 1.855635226058e+00 1.846749980860e+00 1.837889063815e+00 1.829054049743e+00 1.820238766530e+00 1.811456282894e+00 1.802693558836e+00 1.793966533100e+00 1.785264988137e+00 1.776597557368e+00 1.767963928688e+00 1.759360480029e+00 1.750801364261e+00 1.742270135157e+00 1.733785519730e+00 1.725336288726e+00 1.716931601722e+00 1.708572773801e+00 1.700252365292e+00 1.691988638085e+00 1.683762553083e+00 1.675595181516e+00 1.667474076718e+00 1.659405754243e+00 1.651398167971e+00 1.643435605756e+00 1.635542319249e+00 1.627698224663e+00 1.619922764041e+00 1.612204742671e+00 1.604547807028e+00 1.596964654004e+00 1.589434747251e+00 1.581987116477e+00 1.574594663020e+00 1.567280295005e+00 1.560036818806e+00 1.552859347612e+00 1.545768032613e+00 1.538735898651e+00 1.531794684814e+00 1.524918988673e+00 1.518125954222e+00 1.511415005345e+00 1.504772148169e+00 1.498226500465e+00 1.491742398536e+00 1.485355633211e+00 1.479042764623e+00 1.472811503500e+00 1.466672177068e+00 1.460599374010e+00 1.454629262574e+00 1.448724965892e+00 1.442915332947e+00 1.437186720532e+00 1.431533739574e+00 1.425978592839e+00 1.420486267319e+00 1.415095018797e+00 1.409771391505e+00 1.404533452592e+00 1.399380319710e+00 1.394292811395e+00 1.389302703893e+00 1.384370486392e+00 1.379530218461e+00 1.374756903745e+00 1.370055732779e+00 1.365438922102e+00 1.360877038089e+00 1.356403801319e+00 1.351984247771e+00 1.347641441674e+00 1.343363787307e+00 1.339145062166e+00 1.335001953243e+00 1.330904856748e+00 1.326885311107e+00 1.322913888206e+00 1.319004377767e+00 1.315153767122e+00 1.311352682667e+00 1.307618018356e+00 1.303922626794e+00 1.300291285178e+00 1.296704306234e+00 1.293172399127e+00 1.289690399877e+00 1.286253017681e+00 1.282872287818e+00 1.279531372797e+00 1.276248100804e+00 1.273004081683e+00 1.269814959575e+00 1.266671082569e+00 1.263574912228e+00 1.260534010364e+00 1.257532444946e+00 1.254596004374e+00 1.251694941794e+00 1.248859861016e+00 1.246072900357e+00 1.243337825797e+00 1.240673226846e+00 1.238046182795e+00 1.235504127910e+00 1.233002991467e+00 1.230579681567e+00 1.228223101983e+00 1.225921474181e+00 1.223719700756e+00 1.221556766723e+00 1.219505308486e+00 1.217510303412e+00 1.215603510848e+00 1.213798133737e+00 1.212045610083e+00 1.210429720963e+00 1.208862693519e+00 1.207423626922e+00 1.206076026270e+00 1.204809922792e+00 1.203690831636e+00 1.202622549785e+00 1.201717189878e+00 1.200884315164e+00 1.200173237602e+00 1.199599504124e+00 1.199089820150e+00 1.198761615803e+00 1.198488183689e+00 1.198373090838e+00 1.198368034096e+00 1.198451074670e+00 1.198707623171e+00 1.199008428933e+00 1.199489300842e+00 1.200040480662e+00 1.200707577123e+00 1.201511788809e+00 1.202360852925e+00 1.203382855481e+00 1.204436371886e+00 1.205620244759e+00 1.206888466054e+00 1.208204542407e+00 1.209656651412e+00 1.211110461586e+00 1.212683701962e+00 1.214282496872e+00 1.215927143384e+00 1.217647939245e+00 1.219345107978e+00 1.221127534698e+00 1.222878944860e+00 1.224660172158e+00 1.226445974466e+00 1.228188752266e+00 1.229957545120e+00 1.231650928962e+00 1.233336921744e+00 1.234961804496e+00 1.236517819012e+00 1.238031708515e+00 1.239433780387e+00 1.240778856832e+00 1.242006948993e+00 1.243132744955e+00 1.244151893904e+00 1.245029277584e+00 1.245791984590e+00 1.246398718352e+00 1.246861931873e+00 1.247170310786e+00 1.247306060861e+00 1.247279032944e+00 1.247065922860e+00 1.246672019201e+00 1.246089526061e+00 1.245306328492e+00 1.244328836502e+00 1.243143860058e+00 1.241747961893e+00 1.240149216237e+00 1.238325566150e+00 1.236295196940e+00 1.234042169279e+00 1.231568988782e+00 1.228886401496e+00 1.225969212144e+00 1.222850823240e+00 1.219504094011e+00 1.215946182489e+00 1.212183357959e+00 1.208195330049e+00 1.204025545495e+00 1.199633145211e+00 1.195061950767e+00 1.190298084595e+00 1.185341861351e+00 1.180234247085e+00 1.174930640666e+00 1.169496759920e+00 1.163899637873e+00 1.158165628449e+00 1.152320715007e+00 1.146334636073e+00 1.140280243581e+00 1.134111273669e+00 1.127884015227e+00 1.121602349028e+00 1.115260815323e+00 1.108926059876e+00 1.102553246989e+00 1.096217810773e+00 1.089904280907e+00 1.083639553880e+00 1.077465187980e+00 1.071360002360e+00 1.065399291846e+00 1.059555131770e+00 1.053883334631e+00 1.048397271854e+00 1.043101642959e+00 1.038057196094e+00 1.033237628595e+00 1.028706916950e+00 1.024455033716e+00 1.020510787670e+00 1.016899461042e+00 1.013613111554e+00 1.010694445419e+00 1.008121313627e+00 1.005927956327e+00 1.004101252728e+00 1.002647329396e+00 1.001568270455e+00 1.000842006647e+00 1.000483398443e+00 1.000443030963e+00 1.000737468117e+00 1.001318446409e+00 1.002162564299e+00 1.003258297727e+00 1.004531375392e+00 1.005989813792e+00 1.007548544603e+00 1.009185109163e+00 1.010856110748e+00 1.012479908596e+00 1.014048559724e+00 1.015464175883e+00 1.016699272910e+00 1.017695721194e+00 1.018378379715e+00 1.018724538946e+00 1.018650719733e+00 1.018124016276e+00 1.017094193173e+00 1.015504521638e+00 1.013329799315e+00 1.010519177864e+00 1.007045543859e+00 1.002886203095e+00 9.980140234846e-01 9.924207351139e-01 9.861007657179e-01 9.790523900785e-01 9.712910401121e-01 9.628372598536e-01 9.537176150350e-01 9.439786371952e-01 9.336677222883e-01 9.228459217889e-01 9.115921415130e-01 8.999881473596e-01 8.881292154032e-01 8.761302529681e-01 8.640990409524e-01 8.521744377541e-01 8.404922057523e-01 8.291884340967e-01 8.184280808441e-01 8.083505502948e-01 7.991181313661e-01 7.908778334324e-01 7.837648486387e-01 7.779197069916e-01 7.734450400476e-01 7.704445399694e-01 7.689817940743e-01 7.691044897085e-01 7.708297754468e-01 7.741399723900e-01 7.790063098543e-01 7.853462686903e-01 7.930864407160e-01 8.021042484005e-01 8.122745613629e-01 8.234634934296e-01 8.355099417888e-01 8.482730758057e-01 8.615844783090e-01 8.753002396950e-01 8.892615398311e-01 9.033245412604e-01 9.173572913614e-01 9.312143096071e-01 9.447931118028e-01 9.579632030531e-01 9.706337799875e-01 9.827079206686e-01 9.940949033236e-01 1.004735152755e+00 1.014545325979e+00 1.023486325864e+00 1.031499401380e+00 1.038550382380e+00 1.044616534758e+00 1.049665850101e+00 1.053704516737e+00 1.056718419520e+00 1.058726808037e+00 1.059743676493e+00 1.059798187737e+00 1.058941247165e+00 1.057205293120e+00 1.054670509015e+00 1.051391660207e+00 1.047455577620e+00 1.042952663388e+00 1.037970017545e+00 1.032621040321e+00 1.026996730334e+00 1.021215844831e+00 1.015375424482e+00 1.009581053644e+00 1.003927788163e+00 9.984922375099e-01 9.933597729420e-01 9.885705689406e-01 9.841776950892e-01 9.801907842535e-01 9.766156196490e-01 9.734360391090e-01 9.706095297421e-01 9.681004534742e-01 9.658331752875e-01 9.637550221461e-01 9.617872968099e-01 9.598631796716e-01 9.579312301849e-01 9.559284050929e-01 9.538381779541e-01 9.516289892595e-01 9.493181687821e-01 9.469249776347e-01 9.444902193495e-01 9.420831815576e-01 9.397631230160e-01 9.376222912182e-01 9.357269283137e-01 9.341585351229e-01 9.329722685959e-01 9.322044776159e-01 9.318863104464e-01 9.319974751936e-01 9.325282098959e-01 9.334241441363e-01 9.346417562041e-01 9.361317982062e-01 9.378434286607e-01 9.397700088478e-01 9.418991114955e-01 9.442760539673e-01 9.451246922787e-01 9.444519307628e-01 9.438761455005e-01 9.451115234194e-01 9.490848441864e-01 9.554679122772e-01 9.628498411177e-01 9.695154369144e-01 9.743478788471e-01 9.773711113020e-01 9.797206465421e-01 9.830468714455e-01 9.886161090302e-01 9.965901296722e-01 1.005914568077e+00 1.014829405856e+00 1.021706182611e+00 1.025810216086e+00 1.027566320849e+00 1.028215999724e+00 1.029082499182e+00 1.030776226592e+00 1.032754465494e+00 1.033544669125e+00 1.031538733933e+00 1.025906536184e+00 1.017269453714e+00 1.007182832348e+00 9.806972453190e-01 9.061038197467e-01 8.407084050657e-01 8.467291274163e-01 9.247379696130e-01 1.011495655288e+00 1.045136236010e+00 1.000206019880e+00 8.940873632114e-01 7.862502925572e-01 7.537565381434e-01 8.143126398916e-01 9.021773860200e-01 9.486439611478e-01 9.279996676402e-01 8.605102771370e-01 8.027561554700e-01 8.097981079620e-01 8.756284739917e-01 9.408063537635e-01 9.528073415679e-01 8.962738375895e-01 7.985242803007e-01 7.242189099132e-01 7.333404497445e-01 8.098765996642e-01 8.836126407551e-01 9.034417166137e-01 8.623513325147e-01 7.971620050211e-01 7.717777412527e-01 8.214284650267e-01 9.092134335241e-01 9.705997197511e-01 9.658508068019e-01 8.956990700908e-01 8.030564118677e-01 7.591688741899e-01 8.039754572572e-01 8.960075395332e-01 9.665183817759e-01 9.783702057952e-01 9.389805222189e-01 8.947064354353e-01 9.018602838727e-01 9.712213208318e-01 1.054569505070e+00 1.093817544863e+00 1.059394512623e+00 9.629189960725e-01 8.602592685216e-01 8.319603249663e-01 9.077485906610e-01 1.027494963717e+00 1.115019591877e+00 1.130513318374e+00 1.076423064660e+00 9.919670993308e-01 9.361812913579e-01 9.455667904424e-01 9.974594118861e-01 1.037221206821e+00 1.026446393393e+00 9.625972414102e-01 8.797549791286e-01 8.345813622030e-01 8.632788894575e-01 9.422532938463e-01 1.016434116589e+00 1.044640106734e+00 1.013078998591e+00 9.326700666918e-01 8.332517044598e-01 7.555672250479e-01 7.343631977507e-01 7.746042591097e-01 8.499760101893e-01 9.258293896882e-01 9.738910192753e-01 9.755019562402e-01 9.247863282718e-01 8.353429614734e-01 7.481955435363e-01 7.243125111261e-01 7.907882308409e-01 9.020108588663e-01 9.899082405785e-01 1.010266420342e+00 9.539925056073e-01 8.510051128990e-01 7.696917635652e-01 7.788184763873e-01 8.669540607564e-01 9.554213738794e-01 9.794284884946e-01 9.191044950395e-01 8.054481043837e-01 7.221207790680e-01 7.542313092184e-01 8.741502913150e-01 9.783580589650e-01 9.913331316355e-01 8.889655528967e-01 7.041110525965e-01 5.561456236255e-01 6.195124409657e-01 8.339740845187e-01 1.024051510834e+00 1.099545283607e+00 1.036036546731e+00 8.668037591127e-01 7.030715430035e-01 7.202396045295e-01 9.220776040838e-01 1.141125191662e+00 1.267528543156e+00 1.266096955275e+00 1.160744731333e+00 1.031565641715e+00 9.892486312764e-01 1.074865240652e+00 1.208969184517e+00 1.295436290517e+00 1.291590755438e+00 1.213979136884e+00 1.125918804757e+00 1.097360686324e+00 1.135534450376e+00 1.173909962445e+00 1.139815838933e+00 1.005126863296e+00 8.068812715085e-01 6.679726706791e-01 7.263320442484e-01 9.037956069088e-01 1.034296219525e+00 1.029179949422e+00 8.724838317857e-01 6.282850326517e-01 5.912459332932e-01 8.528380114654e-01
 3.309106675040e+00 3.310098507410e+00 3.312111928539e+00 3.315273519920e+00 3.318791287110e+00 3.321584650779e+00 3.323167370036e+00 3.324026006808e+00 3.325197125552e+00 3.327443047423e+00 3.330693036480e+00 3.334106532187e+00 3.336714334919e+00 3.338163536755e+00 3.339013164229e+00 3.340301103671e+00 3.342712421328e+00 3.346041950324e+00 3.349379499953e+00 3.351817627481e+00 3.353137213446e+00 3.353985069496e+00 3.355390565648e+00 3.357964437310e+00 3.361392163305e+00 3.364669318573e+00 3.366926024977e+00 3.368114372531e+00 3.369021533373e+00 3.370639621704e+00 3.373408629570e+00 3.376882682409e+00 3.380067126073e+00 3.382178670376e+00 3.383275030273e+00 3.384218381130e+00 3.385995819541e+00 3.388942773015e+00 3.392481820415e+00 3.395569926607e+00 3.397501411582e+00 3.398476127128e+00 3.399464390536e+00 3.401428128828e+00 3.404545557900e+00 3.408074584388e+00 3.410967706110e+00 3.412704479407e+00 3.413664263653e+00 3.414806863204e+00 3.416932507222e+00 3.420077765785e+00 3.423501056078e+00 3.426252447385e+00 3.427905712964e+00 3.428871738436e+00 3.430086104660e+00 3.432304505535e+00 3.435523844091e+00 3.438949723353e+00 3.441597478556e+00 3.443075239439e+00 3.443939696215e+00 3.445257281871e+00 3.447738611289e+00 3.451147200004e+00 3.454505444697e+00 3.456877426271e+00 3.458136199172e+00 3.459057285415e+00 3.460673726219e+00 3.463422301425e+00 3.466830559900e+00 3.469941273827e+00 3.472086007442e+00 3.473353206860e+00 3.474478240792e+00 3.476273376265e+00 3.479025090478e+00 3.482303496372e+00 3.485313306538e+00 3.487468715062e+00 3.488794530396e+00 3.489921738752e+00 3.491658176706e+00 3.494399700695e+00 3.497778543656e+00 3.500903258944e+00 3.503028423319e+00 3.504163490452e+00 3.505115182194e+00 3.506902480813e+00 3.509928418879e+00 3.513585389165e+00 3.516702655439e+00 3.518514099754e+00 3.519320673300e+00 3.520274971962e+00 3.522447530840e+00 3.525922243328e+00 3.529694754427e+00 3.532495611664e+00 3.533863730560e+00 3.534542728506e+00 3.535849818433e+00 3.538573363002e+00 3.542328339444e+00 3.545890302566e+00 3.548217589938e+00 3.549311019888e+00 3.550195118548e+00 3.552032905479e+00 3.555167338486e+00 3.558881319890e+00 3.562029233316e+00 3.563975835335e+00 3.565083315189e+00 3.566371013132e+00 3.568653629787e+00 3.571899946537e+00 3.575322526415e+00 3.578059975550e+00 3.579848115701e+00 3.581174026005e+00 3.582840433739e+00 3.585322499321e+00 3.588421471361e+00 3.591492545281e+00 3.593978384207e+00 3.595807537357e+00 3.597392416312e+00 3.599290500038e+00 3.601777705999e+00 3.604666243158e+00 3.607495941882e+00 3.609901478662e+00 3.611854836686e+00 3.613654665014e+00 3.615686700297e+00 3.618141633248e+00 3.620878486971e+00 3.623574457373e+00 3.625974235441e+00 3.628060696875e+00 3.630042812820e+00 3.632183639793e+00 3.634602439656e+00 3.637201085687e+00 3.639777691833e+00 3.642179875437e+00 3.644393488671e+00 3.646520455050e+00 3.648707918663e+00 3.651041325073e+00 3.653501252537e+00 3.655995916650e+00 3.658427251889e+00 3.660732142009e+00 3.662934577030e+00 3.665139018116e+00 3.667441249781e+00 3.669862059389e+00 3.672338615874e+00 3.674779664743e+00 3.677125779539e+00 3.679405961739e+00 3.681701019418e+00 3.684061810008e+00 3.686475843453e+00 3.688904173249e+00 3.691314673020e+00 3.693699813688e+00 3.696071588474e+00 3.698442437996e+00 3.700808347729e+00 3.703171531713e+00 3.705547017860e+00 3.707941415788e+00 3.710342421380e+00 3.712735550681e+00 3.715109967814e+00 3.717467285533e+00 3.719825397304e+00 3.722198448548e+00 3.724584311803e+00 3.726974873695e+00 3.729367235704e+00 3.731754118743e+00 3.734132010007e+00 3.736506798769e+00 3.738886415543e+00 3.741271392487e+00 3.743659584581e+00 3.746049577470e+00 3.748435859934e+00 3.750820336300e+00 3.753207272903e+00 3.755596291131e+00 3.757985977164e+00 3.760375005758e+00 3.762764870849e+00 3.765152787387e+00 3.767543357395e+00 3.769939069407e+00 3.772334129998e+00 3.774729094986e+00 3.777121820513e+00 3.779513143470e+00 3.781905346882e+00 3.784304728509e+00 3.786707387701e+00 3.789106699202e+00 3.791503174823e+00 3.793902177753e+00 3.796303854789e+00 3.798709740655e+00 3.801116476303e+00 3.803518793158e+00 3.805919341176e+00 3.808322457417e+00 3.810727970467e+00 3.813130678907e+00 3.815531541228e+00 3.817933008625e+00 3.820335015277e+00 3.822739225275e+00 3.825143515247e+00 3.827544104405e+00 3.829946208173e+00 3.832353464364e+00 3.834763304584e+00 3.837170029481e+00 3.839576056428e+00 3.841979799043e+00 3.844387403053e+00 3.846799752388e+00 3.849209765219e+00 3.851614376045e+00 3.854018391745e+00 3.856425463126e+00 3.858833354103e+00 3.861241396724e+00 3.863646686124e+00 3.866049128760e+00 3.868454988025e+00 3.870861688602e+00 3.873267025814e+00 3.875672569797e+00 3.878078493936e+00 3.880483552132e+00 3.882888761613e+00 3.885296220015e+00 3.887700459893e+00 3.890105130651e+00 3.892513337669e+00 3.894917021483e+00 3.897318100309e+00 3.899720803979e+00 3.902123444242e+00 3.904526253995e+00 3.906929738940e+00 3.909330602403e+00 3.911728122853e+00 3.914130134885e+00 3.916534071107e+00 3.918934108608e+00 3.921334983207e+00 3.923734154699e+00 3.926132642459e+00 3.928532427400e+00 3.930931447358e+00 3.933327182619e+00 3.935722506304e+00 3.938119567874e+00 3.940512799703e+00 3.942907102501e+00 3.945300996198e+00 3.947692335546e+00 3.950083237604e+00 3.952474539693e+00 3.954863824985e+00 3.957252806157e+00 3.959642084222e+00 3.962027526770e+00 3.964412185623e+00 3.966798272362e+00 3.969181004337e+00 3.971563031674e+00 3.973944862114e+00 3.976323684866e+00 3.978701851228e+00 3.981079847919e+00 3.983456514366e+00 3.985831509432e+00 3.988205777916e+00 3.990577233203e+00 3.992947838324e+00 3.995318523221e+00 3.997685938432e+00 4.000052917592e+00 4.002418294970e+00 4.004781547062e+00 4.007142093808e+00 4.009502531976e+00 4.011861812043e+00 4.014218771770e+00 4.016573814749e+00 4.018926870731e+00 4.021278422371e+00 4.023629040852e+00 4.025974875789e+00 4.028320866731e+00 4.030664468330e+00 4.033006691078e+00 4.035346348613e+00 4.037684239525e+00 4.040020084832e+00 4.042350491759e+00 4.044682806714e+00 4.047010675264e+00 4.049336017374e+00 4.051659618926e+00 4.053982440151e+00 4.056301856313e+00 4.058619062058e+00 4.060932330356e+00 4.063242964371e+00 4.065550852112e+00 4.067858400486e+00 4.070162512960e+00 4.072465037868e+00 4.074763241820e+00 4.077058063994e+00 4.079350768630e+00 4.081639974331e+00 4.083927206895e+00 4.086211365171e+00 4.088492715480e+00 4.090771479663e+00 4.093047461638e+00 4.095318879901e+00 4.097585885990e+00 4.099850492911e+00 4.102110732962e+00 4.104370792348e+00 4.106626017351e+00 4.108877612987e+00 4.111126189783e+00 4.113369405567e+00 4.115608667932e+00 4.117845511856e+00 4.120077623505e+00 4.122307305979e+00 4.124531950446e+00 4.126754022191e+00 4.128970467142e+00 4.131182593340e+00 4.133391300662e+00 4.135594995079e+00 4.137794796885e+00 4.139989049289e+00 4.142181688314e+00 4.144368957376e+00 4.146551197368e+00 4.148727928340e+00 4.150901810139e+00 4.153069603719e+00 4.155233277868e+00 4.157392975488e+00 4.159546863336e+00 4.161695814442e+00 4.163841003592e+00 4.165979194047e+00 4.168113456428e+00 4.170243150283e+00 4.172366234219e+00 4.174484720592e+00 4.176598569589e+00 4.178705859934e+00 4.180808508430e+00 4.182905412404e+00 4.184997404149e+00 4.187082388659e+00 4.189162662305e+00 4.191236175529e+00 4.193303418400e+00 4.195365518928e+00 4.197422159858e+00 4.199472738061e+00 4.201517450371e+00 4.203554318058e+00 4.205583813623e+00 4.207608736961e+00 4.209628291467e+00 4.211641388806e+00 4.213647182533e+00 4.215643958489e+00 4.217636540929e+00 4.219620228009e+00 4.221598431270e+00 4.223569992845e+00 4.225534429992e+00 4.227491272864e+00 4.229440606454e+00 4.231381899798e+00 4.233316800507e+00 4.235243786238e+00 4.237163354034e+00 4.239074739508e+00 4.240978027825e+00 4.242874015679e+00 4.244762306139e+00 4.246642014082e+00 4.248514752800e+00 4.250377149094e+00 4.252232187375e+00 4.254079317089e+00 4.255918248783e+00 4.257749471317e+00 4.259570389177e+00 4.261382763181e+00 4.263185602678e+00 4.264980694760e+00 4.266767298414e+00 4.268544851653e+00 4.270312766343e+00 4.272070723802e+00 4.273819701145e+00 4.275560055079e+00 4.277291098713e+00 4.279012726308e+00 4.280724731140e+00 4.282425908414e+00 4.284118014110e+00 4.285798315945e+00 4.287471404069e+00 4.289132832932e+00 4.290784951872e+00 4.292426190533e+00 4.294055322292e+00 4.295674866109e+00 4.297285058859e+00 4.298882744272e+00 4.300470748201e+00 4.302047542964e+00 4.303613320003e+00 4.305168218923e+00 4.306711137152e+00 4.308242859839e+00 4.309762393165e+00 4.311272927340e+00 4.312769722915e+00 4.314254522192e+00 4.315727143183e+00 4.317190049067e+00 4.318639233250e+00 4.320075928736e+00 4.321500894229e+00 4.322911602479e+00 4.324311294520e+00 4.325698981515e+00 4.327072721372e+00 4.328432701254e+00 4.329780133527e+00 4.331114493124e+00 4.332436655740e+00 4.333744053281e+00 4.335038152520e+00 4.336318823494e+00 4.337585410848e+00 4.338837231036e+00 4.340076471651e+00 4.341301639902e+00 4.342512605958e+00 4.343708604701e+00 4.344889069290e+00 4.346057652234e+00 4.347209213016e+00 4.348346923942e+00 4.349470197198e+00 4.350578019323e+00 4.351668963730e+00 4.352746417402e+00 4.353808223610e+00 4.354854467075e+00 4.355885496037e+00 4.356899548659e+00 4.357899000860e+00 4.358881254371e+00 4.359847093440e+00 4.360798398787e+00 4.361730141273e+00 4.362646065159e+00 4.363546620307e+00 4.364429231180e+00 4.365295032454e+00 4.366142762459e+00 4.366973278260e+00 4.367788879248e+00 4.368583870887e+00 4.369362825677e+00 4.370123799782e+00 4.370865155316e+00 4.371591355279e+00 4.372297045583e+00 4.372985048197e+00 4.373654448431e+00 4.374304814917e+00 4.374937724965e+00 4.375551155778e+00 4.376144332662e+00 4.376721474739e+00 4.377275119750e+00 4.377811875202e+00 4.378328133475e+00 4.378824274699e+00 4.379302146836e+00 4.379757541306e+00 4.380193798311e+00 4.380609198914e+00 4.381004362027e+00 4.381379745069e+00 4.381732467500e+00 4.382064886183e+00 4.382378122494e+00 4.382668579608e+00 4.382938370049e+00 4.383186384543e+00 4.383411492946e+00 4.383616727142e+00 4.383799644847e+00 4.383959343834e+00 4.384098312481e+00 4.384213940675e+00 4.384306996666e+00 4.384377518593e+00 4.384425133652e+00 4.384452032094e+00 4.384451603867e+00 4.384430472370e+00 4.384386361928e+00 4.384317378930e+00 4.384226249138e+00 4.384109146878e+00 4.383970990492e+00 4.383806027875e+00 4.383617219931e+00 4.383405842228e+00 4.383166789760e+00 4.382905467394e+00 4.382619032068e+00 4.382305697973e+00 4.381969549773e+00 4.381606078026e+00 4.381218517537e+00 4.380805201487e+00 4.380365124042e+00 4.379900564947e+00 4.379409227870e+00 4.378892293334e+00 4.378348232823e+00 4.377776441861e+00 4.377181289723e+00 4.376556282721e+00 4.375905052775e+00 4.375228072267e+00 4.374521915266e+00 4.373789318132e+00 4.373028703866e+00 4.372240214486e+00 4.371426097956e+00 4.370580399407e+00 4.369709294346e+00 4.368810004877e+00 4.367879754945e+00 4.366922532338e+00 4.365935498304e+00 4.364921496927e+00 4.363877786799e+00 4.362802733004e+00 4.361700532326e+00 4.360568162416e+00 4.359407150635e+00 4.358214746680e+00 4.356992333601e+00 4.355741612135e+00 4.354458441758e+00 4.353146212640e+00 4.351804543063e+00 4.350429094424e+00 4.349023856753e+00 4.347588277301e+00 4.346122091677e+00 4.344623947466e+00 4.343094939193e+00 4.341533691940e+00 4.339941228378e+00 4.338316033029e+00 4.336660643751e+00 4.334971264514e+00 4.333249388249e+00 4.331495647132e+00 4.329709960386e+00 4.327891228248e+00 4.326038753637e+00 4.324153931953e+00 4.322236711237e+00 4.320286263923e+00 4.318300964154e+00 4.316282786358e+00 4.314230822618e+00 4.312145752092e+00 4.310025180130e+00 4.307871175246e+00 4.305682613223e+00 4.303462125776e+00 4.301204551059e+00 4.298911723176e+00 4.296586431932e+00 4.294224830544e+00 4.291829613393e+00 4.289397519868e+00 4.286930888355e+00 4.284429936813e+00 4.281891411692e+00 4.279318933183e+00 4.276709029106e+00 4.274063776637e+00 4.271384455207e+00 4.268666980281e+00 4.265914301470e+00 4.263124090983e+00 4.260298426282e+00 4.257436644998e+00 4.254537026494e+00 4.251601982580e+00 4.248629354647e+00 4.245618971125e+00 4.242571922110e+00 4.239487973621e+00 4.236368206729e+00 4.233207824341e+00 4.230013010246e+00 4.226778886424e+00 4.223508144549e+00 4.220198988839e+00 4.216851437667e+00 4.213467652450e+00 4.210044184827e+00 4.206583584468e+00 4.203085101513e+00 4.199547240212e+00 4.195973162136e+00 4.192357693655e+00 4.188706416534e+00 4.185014649579e+00 4.181284854962e+00 4.177517634335e+00 4.173709390396e+00 4.169864932074e+00 4.165979940116e+00 4.162056327623e+00 4.158095273761e+00 4.154092659626e+00 4.150052358553e+00 4.145971914450e+00 4.141854647736e+00 4.137696267556e+00 4.133497798530e+00 4.129262502393e+00 4.124986407657e+00 4.120671695118e+00 4.116317100537e+00 4.111922949271e+00 4.107489394464e+00 4.103016615786e+00 4.098505392781e+00 4.093953043157e+00 4.089361778748e+00 4.084730740593e+00 4.080060900296e+00 4.075350350251e+00 4.070599877512e+00 4.065811869111e+00 4.060983504978e+00 4.056114450023e+00 4.051207099043e+00 4.046258214089e+00 4.041272054875e+00 4.036245587522e+00 4.031179232554e+00 4.026074172473e+00 4.020926790519e+00 4.015744078045e+00 4.010519849656e+00 4.005256225258e+00 3.999953779329e+00 3.994609913891e+00 3.989230104629e+00 3.983807851816e+00 3.978348983493e+00 3.972848829449e+00 3.967308932575e+00 3.961732997716e+00 3.956114706314e+00 3.950460129970e+00 3.944765107350e+00 3.939030727651e+00 3.933259875659e+00 3.927446823113e+00 3.921599265289e+00 3.915708672242e+00 3.909783528540e+00 3.903817796659e+00 3.897813207740e+00 3.891772756368e+00 3.885689542653e+00 3.879574667577e+00 3.873416759667e+00 3.867224262412e+00 3.860993105170e+00 3.854720742657e+00 3.848417266111e+00 3.842070062364e+00 3.835690996964e+00 3.829271145675e+00 3.822814332702e+00 3.816324205750e+00 3.809792289371e+00 3.803228933796e+00 3.796624040659e+00 3.789987263107e+00 3.783312489776e+00 3.776599520055e+00 3.769856467849e+00 3.763070002245e+00 3.756256704811e+00 3.749400246198e+00 3.742513813060e+00 3.735591741376e+00 3.728630904660e+00 3.721642607940e+00 3.714611852219e+00 3.707554036489e+00 3.700456504138e+00 3.693327657595e+00 3.686168406514e+00 3.678968492806e+00 3.671744024776e+00 3.664478212524e+00 3.657187089779e+00 3.649859691235e+00 3.642498491355e+00 3.635111180115e+00 3.627684258844e+00 3.620234772231e+00 3.612744074481e+00 3.605230535219e+00 3.597683328650e+00 3.590102462723e+00 3.582500606401e+00 3.574855607923e+00 3.567193436182e+00 3.559491778939e+00 3.551768486020e+00 3.544016146235e+00 3.536226546578e+00 3.528421178962e+00 3.520573694938e+00 3.512711883176e+00 3.504812834622e+00 3.496889753912e+00 3.488944643782e+00 3.480962334372e+00 3.472967626897e+00 3.464932562224e+00 3.456883681039e+00 3.448803201471e+00 3.440696200660e+00 3.432572692109e+00 3.424411815766e+00 3.416242616345e+00 3.408034560233e+00 3.399812941309e+00 3.391564829974e+00 3.383289805456e+00 3.375002513422e+00 3.366679417377e+00 3.358347215105e+00 3.349983966927e+00 3.341605306887e+00 3.333205981815e+00 3.324778929955e+00 3.316342682859e+00 3.307873221603e+00 3.299396395000e+00 3.290891040281e+00 3.282369761422e+00 3.273833805493e+00 3.265270366003e+00 3.256701315985e+00 3.248101876163e+00 3.239494673803e+00 3.230866176838e+00 3.222218214689e+00 3.213562285798e+00 3.204878078711e+00 3.196191259703e+00 3.187478547084e+00 3.178755336086e+00 3.170017656024e+00 3.161260226317e+00 3.152498388347e+00 3.143710215374e+00 3.134920795742e+00 3.126108821826e+00 3.117287570273e+00 3.108456985054e+00 3.099604519924e+00 3.090752647364e+00 3.081876580041e+00 3.072999200562e+00 3.064106099731e+00 3.055199405938e+00 3.046289737181e+00 3.037359779692e+00 3.028430859408e+00 3.019481844747e+00 3.010530452465e+00 3.001568390240e+00 2.992593610364e+00 2.983619127926e+00 2.974624239686e+00 2.965633887447e+00 2.956626046405e+00 2.947614639766e+00 2.938598319929e+00 2.929567550863e+00 2.920539676620e+00 2.911494458015e+00 2.902453172954e+00 2.893398338166e+00 2.884340256465e+00 2.875278752791e+00 2.866205117760e+00 2.857136180614e+00 2.848051626837e+00 2.838970124626e+00 2.829879368929e+00 2.820783607214e+00 2.811688564385e+00 2.802579818012e+00 2.793476654895e+00 2.784361671587e+00 2.775246866804e+00 2.766127966459e+00 2.757001694305e+00 2.747877512056e+00 2.738743150403e+00 2.729612319608e+00 2.720472083280e+00 2.711330698714e+00 2.702187825741e+00 2.693036269111e+00 2.683888189597e+00 2.674728630475e+00 2.665572992023e+00 2.656409059492e+00 2.647243233904e+00 2.638076540946e+00 2.628901349622e+00 2.619729592967e+00 2.610547080704e+00 2.601367644062e+00 2.592180372859e+00 2.582991300287e+00 2.573799945915e+00 2.564599694538e+00 2.555403243648e+00 2.546195154919e+00 2.536989021256e+00 2.527775591098e+00 2.518558431033e+00 2.509340144371e+00 2.500112393680e+00 2.490886044670e+00 2.481650536333e+00 2.472414785419e+00 2.463171902804e+00 2.453923113014e+00 2.444673397670e+00 2.435413493587e+00 2.426154163542e+00 2.416883902461e+00 2.407612774053e+00 2.398334726842e+00 2.389050227075e+00 2.379763677376e+00 2.370466525126e+00 2.361168160895e+00 2.351861370649e+00 2.342550541858e+00 2.333232516984e+00 2.323906987360e+00 2.314578813519e+00 2.305240090296e+00 2.295900302659e+00 2.286549237209e+00 2.277194012258e+00 2.267832450320e+00 2.258462079336e+00 2.249090509456e+00 2.239706408486e+00 2.230320414311e+00 2.220925587031e+00 2.211525534045e+00 2.202119311652e+00 2.192704035884e+00 2.183287787695e+00 2.173859213213e+00 2.164430247865e+00 2.154990878162e+00 2.145547260782e+00 2.136099816502e+00 2.126642346766e+00 2.117185388280e+00 2.107717872819e+00 2.098249898694e+00 2.088775078276e+00 2.079296269626e+00 2.069816257392e+00 2.060327558712e+00 2.050841934902e+00 2.041348485818e+00 2.031856224648e+00 2.022359437631e+00 2.012861454476e+00 2.003366819852e+00 1.993865556629e+00 1.984371901864e+00 1.974873541888e+00 1.965381031632e+00 1.955890021778e+00 1.946400649169e+00 1.936920352702e+00 1.927438876018e+00 1.917969817976e+00 1.908502869126e+00 1.899046767836e+00 1.889599767114e+00 1.880160265329e+00 1.870736990198e+00 1.861320193699e+00 1.851924880426e+00 1.842537791152e+00 1.833170805586e+00 1.823822128869e+00 1.814489880749e+00 1.805184046019e+00 1.795892754620e+00 1.786633544745e+00 1.777393071918e+00 1.768183082540e+00 1.759001980108e+00 1.749847664861e+00 1.740732861761e+00 1.731642973497e+00 1.722597398926e+00 1.713583694628e+00 1.704612203211e+00 1.695682868018e+00 1.686791535942e+00 1.677953905355e+00 1.669154029024e+00 1.660410900005e+00 1.651713714332e+00 1.643069558526e+00 1.634485866094e+00 1.625950204994e+00 1.617484801063e+00 1.609068272994e+00 1.600723065447e+00 1.592440624257e+00 1.584221546522e+00 1.576080340194e+00 1.567996421671e+00 1.559999720897e+00 1.552066056610e+00 1.544215956579e+00 1.536442804684e+00 1.528744360803e+00 1.521140038604e+00 1.513604448161e+00 1.506169213522e+00 1.498810221495e+00 1.491545576588e+00 1.484373607109e+00 1.477283886356e+00 1.470303147428e+00 1.463400356739e+00 1.456608441457e+00 1.449905079726e+00 1.443301292394e+00 1.436804886015e+00 1.430395521496e+00 1.424104897867e+00 1.417899479325e+00 1.411810668259e+00 1.405820353111e+00 1.399930200662e+00 1.394158015471e+00 1.388473503105e+00 1.382911920310e+00 1.377441860255e+00 1.372083845322e+00 1.366833938017e+00 1.361677590190e+00 1.356644054836e+00 1.351695492874e+00 1.346867448171e+00 1.342134022739e+00 1.337503152749e+00 1.332982601645e+00 1.328548482031e+00 1.324233341683e+00 1.320000345277e+00 1.315876706572e+00 1.311847174084e+00 1.307908908422e+00 1.304077929351e+00 1.300323670905e+00 1.296679046032e+00 1.293112364266e+00 1.289642972421e+00 1.286263137268e+00 1.282962525040e+00 1.279760948750e+00 1.276629711532e+00 1.273597148651e+00 1.270636801406e+00 1.267761686929e+00 1.264969063803e+00 1.262250026094e+00 1.259620309205e+00 1.257055898040e+00 1.254579972331e+00 1.252172337011e+00 1.249845365620e+00 1.247594820766e+00 1.245413716388e+00 1.243316780249e+00 1.241282154706e+00 1.239337112291e+00 1.237454218621e+00 1.235654149208e+00 1.233928423519e+00 1.232274110049e+00 1.230706533570e+00 1.229200303878e+00 1.227790428703e+00 1.226443679715e+00 1.225186226424e+00 1.224010664508e+00 1.222905017140e+00 1.221904105895e+00 1.220960998442e+00 1.220129472089e+00 1.219366228439e+00 1.218697204305e+00 1.218128838169e+00 1.217624853249e+00 1.217250373725e+00 1.216932380331e+00 1.216736721476e+00 1.216627218497e+00 1.216603415189e+00 1.216708867030e+00 1.216868254104e+00 1.217174479864e+00 1.217543937700e+00 1.218028096026e+00 1.218624219777e+00 1.219282309091e+00 1.220094804984e+00 1.220948555799e+00 1.221942514826e+00 1.223016077038e+00 1.224169393329e+00 1.225459240748e+00 1.226778746686e+00 1.228245854676e+00 1.229752114937e+00 1.231356144005e+00 1.233055178058e+00 1.234778598223e+00 1.236634743267e+00 1.238490486659e+00 1.240449067991e+00 1.242445575092e+00 1.244467303307e+00 1.246575442761e+00 1.248654114750e+00 1.250816424844e+00 1.252957413585e+00 1.255115182103e+00 1.257297680229e+00 1.259425030197e+00 1.261593450732e+00 1.263685311741e+00 1.265772365422e+00 1.267813182905e+00 1.269775974444e+00 1.271715975384e+00 1.273536549291e+00 1.275310823461e+00 1.276972609181e+00 1.278527737907e+00 1.279990383672e+00 1.281296709600e+00 1.282501809524e+00 1.283540956212e+00 1.284435492097e+00 1.285173741925e+00 1.285723258828e+00 1.286112587128e+00 1.286296189918e+00 1.286290820066e+00 1.286079620763e+00 1.285647747367e+00 1.285005553732e+00 1.284128855203e+00 1.283020294615e+00 1.281675201876e+00 1.280079265088e+00 1.278240381174e+00 1.276143907887e+00 1.273787284573e+00 1.271179802005e+00 1.268295659989e+00 1.265158904847e+00 1.261750114844e+00 1.258072244930e+00 1.254140027310e+00 1.249923724496e+00 1.245465151096e+00 1.240730734989e+00 1.235741927278e+00 1.230509159903e+00 1.225008797977e+00 1.219290357763e+00 1.213310999118e+00 1.207120373077e+00 1.200708074803e+00 1.194071990241e+00 1.187261254992e+00 1.180231451651e+00 1.173054098539e+00 1.165698742136e+00 1.158194018254e+00 1.150578033112e+00 1.142816178003e+00 1.134991911012e+00 1.127062802351e+00 1.119091142769e+00 1.111089086003e+00 1.103053781126e+00 1.095060767035e+00 1.087073566425e+00 1.079172627360e+00 1.071352276612e+00 1.063643179158e+00 1.056099499431e+00 1.048706645376e+00 1.041544899446e+00 1.034599801922e+00 1.027930585317e+00 1.021560654832e+00 1.015504474974e+00 1.009822784212e+00 1.004505031150e+00 9.996149296256e-01 9.951496005878e-01 9.911463754815e-01 9.876260705240e-01 9.845932966200e-01 9.820839299984e-01 9.800818976833e-01 9.786207512541e-01 9.776803060667e-01 9.772695947209e-01 9.773822798363e-01 9.779908261918e-01 9.791061997340e-01 9.806658335440e-01 9.826813984070e-01 9.850912381299e-01 9.878636907791e-01 9.909740702270e-01 9.943352835829e-01 9.979436487941e-01 1.001702570438e+00 1.005574440461e+00 1.009503489972e+00 1.013395468651e+00 1.017228681540e+00 1.020894071140e+00 1.024351131832e+00 1.027529523313e+00 1.030344645468e+00 1.032759686182e+00 1.034683281403e+00 1.036070931630e+00 1.036862746234e+00 1.036993535342e+00 1.036427295669e+00 1.035108808918e+00 1.032999707982e+00 1.030068980479e+00 1.026287289536e+00 1.021633186831e+00 1.016100446118e+00 1.009679901165e+00 1.002380334333e+00 9.942214231826e-01 9.852220858937e-01 9.754270729041e-01 9.648838978272e-01 9.536510592070e-01 9.418086122545e-01 9.294395802278e-01 9.166434158099e-01 9.035387602418e-01 8.902457258030e-01 8.769064270039e-01 8.636746696318e-01 8.507019668585e-01 8.381696164068e-01 8.262437553061e-01 8.151050769651e-01 8.049353543664e-01 7.958981944084e-01 7.881632151841e-01 7.818703359685e-01 7.771492657192e-01 7.740947602220e-01 7.727801033071e-01 7.732398551295e-01 7.754708555206e-01 7.794503610296e-01 7.850945273156e-01 7.923193136383e-01 8.009892245459e-01 8.109554760193e-01 8.220608575806e-01 8.341142792255e-01 8.469444338786e-01 8.603518162069e-01 8.741599526900e-01 8.881834650102e-01 9.022485104629e-01 9.161993178965e-01 9.298705405504e-01 9.431418069616e-01 9.558721916786e-01 9.679598374687e-01 9.793088067905e-01 9.898283029165e-01 9.994674065779e-01 1.008155348725e+00 1.015869391206e+00 1.022575428051e+00 1.028265526116e+00 1.032948692956e+00 1.036627024178e+00 1.039346511282e+00 1.041129050071e+00 1.042040957198e+00 1.042134309470e+00 1.041479909240e+00 1.040164366733e+00 1.038256081774e+00 1.035863128863e+00 1.033063863890e+00 1.029958763870e+00 1.026639824579e+00 1.023188780881e+00 1.019700605147e+00 1.016236613502e+00 1.012871621832e+00 1.009648588009e+00 1.006610742764e+00 1.003779687419e+00 1.001154938692e+00 9.987405034680e-01 9.964963340913e-01 9.944011617858e-01 9.923984701605e-01 9.904371718314e-01 9.884639542666e-01 9.864120276487e-01 9.842426795731e-01 9.818974239206e-01 9.793584806212e-01 9.766019047342e-01 9.736312627307e-01 9.704750079291e-01 9.671621751116e-01 9.637666462232e-01 9.603478356234e-01 9.570021588976e-01 9.538141999618e-01 9.508703967359e-01 9.482592943060e-01 9.460287163357e-01 9.442331413301e-01 9.428677843752e-01 9.419210439509e-01 9.413366322374e-01 9.410275956689e-01 9.409039283133e-01 9.408374722733e-01 9.407341000447e-01 9.404898095882e-01 9.400510063985e-01 9.394063133009e-01 9.385911842556e-01 9.377229158815e-01 9.369493827327e-01 9.364987073453e-01 9.353008484599e-01 9.328100632634e-01 9.307150134060e-01 9.307931204588e-01 9.340125699429e-01 9.400445323637e-01 9.474324929539e-01 9.543861757298e-01 9.596984225324e-01 9.633047451842e-01 9.662440989080e-01 9.700784780467e-01 9.759848461235e-01 9.840527545356e-01 9.931886112139e-01 1.001631063286e+00 1.007799555509e+00 1.011051080769e+00 1.011944697298e+00 1.011885476880e+00 1.012370050760e+00 1.014162968786e+00 1.016831292764e+00 1.018966197115e+00 1.018971538493e+00 1.015987045741e+00 1.010530697081e+00 1.003486772515e+00 9.816124847484e-01 9.098881774550e-01 8.444246030294e-01 8.469944057436e-01 9.207535952813e-01 1.005055059224e+00 1.038579795280e+00 9.955589106257e-01 8.929586971053e-01 7.896045753900e-01 7.609842525107e-01 8.235742516305e-01 9.128749847476e-01 9.617665767506e-01 9.452193594592e-01 8.832170553441e-01 8.302253944418e-01 8.377425095390e-01 8.994435477067e-01 9.587959050572e-01 9.651968741679e-01 9.040735036363e-01 8.037129407832e-01 7.305923486552e-01 7.454176819269e-01 8.296394790459e-01 9.106593089183e-01 9.362543456933e-01 8.980116873932e-01 8.301598363016e-01 7.943809695541e-01 8.297596923530e-01 9.068715468275e-01 9.635694226625e-01 9.589488807594e-01 8.921594961327e-01 8.044205288783e-01 7.643292483588e-01 8.094455721814e-01 8.993095839926e-01 9.671604952231e-01 9.764090809126e-01 9.338632997749e-01 8.849243688811e-01 8.860809787839e-01 9.499194703424e-01 1.029469149537e+00 1.066809388730e+00 1.032447269842e+00 9.384531062197e-01 8.415966854651e-01 8.220920032423e-01 9.056609297720e-01 1.029412281553e+00 1.117801001966e+00 1.131603071651e+00 1.072587170784e+00 9.787004972439e-01 9.099248369150e-01 9.089145768281e-01 9.595312469539e-01 1.008650289686e+00 1.016806989513e+00 9.787987509526e-01 9.214030945126e-01 8.869096942388e-01 9.006537033945e-01 9.472711814245e-01 9.885348105051e-01 9.950010825742e-01 9.591345014329e-01 8.937195450222e-01 8.240446754935e-01 7.767503839851e-01 7.677445622297e-01 7.964586480247e-01 8.500921450213e-01 9.097950200636e-01 9.537059692263e-01 9.605741736509e-01 9.171741731017e-01 8.287916811101e-01 7.312041875778e-01 6.915974204876e-01 7.553133736587e-01 8.818479374102e-01 9.942026441640e-01 1.039197389510e+00 1.000236417703e+00 8.995889969709e-01 7.993667373682e-01 7.766285012839e-01 8.452280947467e-01 9.360350982226e-01 9.783648138813e-01 9.459995974487e-01 8.642764498486e-01 8.048212111104e-01 8.359152987328e-01 9.370167445967e-01 1.021525384120e+00 1.018450458204e+00 9.026309032006e-01 7.062237677743e-01 5.532964419892e-01 6.265531669061e-01 8.530708922610e-01 1.048605195772e+00 1.120316172256e+00 1.040272511812e+00 8.362643984955e-01 6.185726518555e-01 6.121615528326e-01 8.436751932581e-01 1.092651969283e+00 1.234490598003e+00 1.231502836856e+00 1.107329368913e+00 9.497628648885e-01 8.969966258027e-01 1.009170066049e+00 1.182812282221e+00 1.299639300462e+00 1.308767832968e+00 1.225388001352e+00 1.120524185540e+00 1.085110659561e+00 1.143595975556e+00 1.222022127255e+00 1.230099704088e+00 1.124427145112e+00 9.267763399953e-01 7.420208050932e-01 7.364393471429e-01 9.066229981908e-01 1.075882907192e+00 1.124552595894e+00 1.012118852581e+00 7.652344049498e-01 5.732910340875e-01 6.716646509160e-01
 3.283617284731e+00 3.284590686936e+00 3.286575769338e+00 3.289702745571e+00 3.293185702485e+00 3.295949231468e+00 3.297507652245e+00 3.298349184815e+00 3.299501853212e+00 3.301722793935e+00 3.304938111095e+00 3.308317176986e+00 3.310894937058e+00 3.312321883815e+00 3.313153873324e+00 3.314422821496e+00 3.316808728562e+00 3.320107013573e+00 3.323408548908e+00 3.325816377244e+00 3.327116061554e+00 3.327948535132e+00 3.329333872033e+00 3.331878689872e+00 3.335269333846e+00 3.338511411896e+00 3.340739575698e+00 3.341908750886e+00 3.342798784645e+00 3.344394018602e+00 3.347132742532e+00 3.350570433929e+00 3.353718958815e+00 3.355802747364e+00 3.356880232331e+00 3.357806664530e+00 3.359561105177e+00 3.362476483289e+00 3.365978848961e+00 3.369032256876e+00 3.370938134411e+00 3.371894881859e+00 3.372864138304e+00 3.374801903177e+00 3.377886250254e+00 3.381377590255e+00 3.384239404894e+00 3.385952950795e+00 3.386893288192e+00 3.388014949952e+00 3.390112968836e+00 3.393226659481e+00 3.396615065906e+00 3.399335047534e+00 3.400962628265e+00 3.401909766505e+00 3.403105158187e+00 3.405299407395e+00 3.408484625071e+00 3.411873692032e+00 3.414488358511e+00 3.415943089682e+00 3.416792266062e+00 3.418092575875e+00 3.420544208335e+00 3.423915740265e+00 3.427236883187e+00 3.429580249634e+00 3.430819519901e+00 3.431723151432e+00 3.433315735447e+00 3.436033627747e+00 3.439406643360e+00 3.442484125917e+00 3.444602541976e+00 3.445848029062e+00 3.446951207787e+00 3.448721962614e+00 3.451443791204e+00 3.454690230913e+00 3.457667375522e+00 3.459793833577e+00 3.461097811478e+00 3.462202955419e+00 3.463918145314e+00 3.466632201433e+00 3.469977191708e+00 3.473064952045e+00 3.475159717555e+00 3.476273914092e+00 3.477209690554e+00 3.478976122748e+00 3.481970418764e+00 3.485588318762e+00 3.488668233694e+00 3.490453961699e+00 3.491243984416e+00 3.492183531373e+00 3.494329622565e+00 3.497766876585e+00 3.501499182325e+00 3.504267505533e+00 3.505613230378e+00 3.506278553502e+00 3.507564658415e+00 3.510257214321e+00 3.513974194282e+00 3.517498034605e+00 3.519795937816e+00 3.520871018882e+00 3.521737617264e+00 3.523550875621e+00 3.526652613687e+00 3.530328139745e+00 3.533441654994e+00 3.535362910320e+00 3.536451124990e+00 3.537718218300e+00 3.539972773626e+00 3.543184766274e+00 3.546572416494e+00 3.549279911610e+00 3.551043325788e+00 3.552347556335e+00 3.553990649942e+00 3.556443931952e+00 3.559510862878e+00 3.562550123519e+00 3.565007478466e+00 3.566809232960e+00 3.568371415645e+00 3.570244312084e+00 3.572702484436e+00 3.575560229358e+00 3.578358658689e+00 3.580736416944e+00 3.582664850843e+00 3.584438649545e+00 3.586444906655e+00 3.588870822171e+00 3.591578450997e+00 3.594244941375e+00 3.596614589330e+00 3.598673012426e+00 3.600629794858e+00 3.602741594822e+00 3.605132739084e+00 3.607703439892e+00 3.610248179235e+00 3.612623519794e+00 3.614809896503e+00 3.616910206353e+00 3.619067659855e+00 3.621374107230e+00 3.623805635874e+00 3.626271791832e+00 3.628674563624e+00 3.630950504090e+00 3.633125433710e+00 3.635300799767e+00 3.637575350193e+00 3.639967974337e+00 3.642417252948e+00 3.644829025202e+00 3.647147484704e+00 3.649400068577e+00 3.651667866726e+00 3.654000249728e+00 3.656386280501e+00 3.658785813717e+00 3.661168474021e+00 3.663523802023e+00 3.665867619644e+00 3.668211010815e+00 3.670549084379e+00 3.672882383639e+00 3.675230433289e+00 3.677596313361e+00 3.679968860031e+00 3.682333582559e+00 3.684680149093e+00 3.687008826030e+00 3.689338478972e+00 3.691682944032e+00 3.694041576212e+00 3.696404090392e+00 3.698767605964e+00 3.701126027491e+00 3.703475267532e+00 3.705822656467e+00 3.708174331997e+00 3.710529433561e+00 3.712890476210e+00 3.715252939308e+00 3.717610571527e+00 3.719965794192e+00 3.722324420395e+00 3.724686395565e+00 3.727047005575e+00 3.729407236263e+00 3.731767905517e+00 3.734129049180e+00 3.736492766797e+00 3.738859296589e+00 3.741226390825e+00 3.743593663073e+00 3.745957997821e+00 3.748321738669e+00 3.750686568334e+00 3.753056414847e+00 3.755431082027e+00 3.757803097322e+00 3.760171843984e+00 3.762541543798e+00 3.764914394693e+00 3.767292921791e+00 3.769671409429e+00 3.772045306558e+00 3.774417787862e+00 3.776793128081e+00 3.779170559122e+00 3.781546121112e+00 3.783919193674e+00 3.786292080232e+00 3.788666341003e+00 3.791043189756e+00 3.793419319485e+00 3.795791899211e+00 3.798165213403e+00 3.800545193461e+00 3.802927033498e+00 3.805305498000e+00 3.807683208844e+00 3.810061118659e+00 3.812441238063e+00 3.814825632314e+00 3.817206202816e+00 3.819583139548e+00 3.821960525329e+00 3.824340521985e+00 3.826720074111e+00 3.829099073282e+00 3.831477258898e+00 3.833853097655e+00 3.836230289724e+00 3.838608998404e+00 3.840987631752e+00 3.843366141288e+00 3.845745014267e+00 3.848121929188e+00 3.850499391619e+00 3.852878881165e+00 3.855255949179e+00 3.857633060075e+00 3.860013468308e+00 3.862390068291e+00 3.864763997003e+00 3.867139023560e+00 3.869514347454e+00 3.871890036318e+00 3.874266315557e+00 3.876639508400e+00 3.879010480648e+00 3.881385517177e+00 3.883762209175e+00 3.886135626274e+00 3.888508032408e+00 3.890880273404e+00 3.893251691900e+00 3.895624823351e+00 3.897997198554e+00 3.900364490211e+00 3.902733921555e+00 3.905103534189e+00 3.907469758563e+00 3.909837274221e+00 3.912204218018e+00 3.914568846379e+00 3.916933285535e+00 3.919298123440e+00 3.921660119404e+00 3.924022141454e+00 3.926385679130e+00 3.928743964622e+00 3.931101340117e+00 3.933459341380e+00 3.935816380597e+00 3.938172786590e+00 3.940528281990e+00 3.942881181711e+00 3.945231599692e+00 3.947583774745e+00 3.949934185957e+00 3.952282265824e+00 3.954629961166e+00 3.956976238724e+00 3.959319707710e+00 3.961663045130e+00 3.964005979517e+00 3.966345514006e+00 3.968685172540e+00 3.971022211370e+00 3.973357065293e+00 3.975692429485e+00 3.978024902592e+00 3.980354807622e+00 3.982684991170e+00 3.985014272567e+00 3.987338939372e+00 3.989662193906e+00 3.991983495059e+00 3.994303013261e+00 3.996622781352e+00 3.998938350848e+00 4.001252223252e+00 4.003564559478e+00 4.005874798497e+00 4.008180618682e+00 4.010486465659e+00 4.012788888406e+00 4.015090000519e+00 4.017389424870e+00 4.019685431016e+00 4.021979354068e+00 4.024271791850e+00 4.026561174798e+00 4.028845358670e+00 4.031129350435e+00 4.033410599076e+00 4.035690747404e+00 4.037969086072e+00 4.040241769373e+00 4.042512755441e+00 4.044781027325e+00 4.047045069525e+00 4.049307318067e+00 4.051566970429e+00 4.053825339809e+00 4.056078025851e+00 4.058330199584e+00 4.060577354925e+00 4.062820778119e+00 4.065062309513e+00 4.067299656013e+00 4.069534323774e+00 4.071766313242e+00 4.073993556417e+00 4.076217505689e+00 4.078436815431e+00 4.080653591692e+00 4.082866549776e+00 4.085075624998e+00 4.087280987025e+00 4.089482526735e+00 4.091680471833e+00 4.093873467779e+00 4.096063201102e+00 4.098248632468e+00 4.100429589754e+00 4.102606902342e+00 4.104780135649e+00 4.106948519567e+00 4.109113569774e+00 4.111272249930e+00 4.113427575409e+00 4.115577851114e+00 4.117724452060e+00 4.119865390640e+00 4.122002398886e+00 4.124134230186e+00 4.126262474923e+00 4.128384216667e+00 4.130500920015e+00 4.132613449543e+00 4.134720994279e+00 4.136823579379e+00 4.138921781241e+00 4.141012247632e+00 4.143098351256e+00 4.145180107794e+00 4.147256150468e+00 4.149326750778e+00 4.151391670994e+00 4.153450011370e+00 4.155502717814e+00 4.157550116917e+00 4.159592186655e+00 4.161628262039e+00 4.163658990395e+00 4.165682246241e+00 4.167699487674e+00 4.169710591595e+00 4.171715413662e+00 4.173714068602e+00 4.175707538679e+00 4.177693585724e+00 4.179673873271e+00 4.181645727443e+00 4.183610399590e+00 4.185570182361e+00 4.187521956492e+00 4.189467759045e+00 4.191406004242e+00 4.193336478898e+00 4.195259256555e+00 4.197176197957e+00 4.199085297240e+00 4.200986015983e+00 4.202880332625e+00 4.204766634662e+00 4.206644630142e+00 4.208515987793e+00 4.210377851237e+00 4.212232914047e+00 4.214078965120e+00 4.215917157781e+00 4.217748255053e+00 4.219569153980e+00 4.221383999902e+00 4.223188980886e+00 4.224985303239e+00 4.226771827828e+00 4.228550282411e+00 4.230323412878e+00 4.232085306266e+00 4.233837772446e+00 4.235580578764e+00 4.237315730649e+00 4.239041466405e+00 4.240756668246e+00 4.242463980376e+00 4.244160276289e+00 4.245848338941e+00 4.247525925753e+00 4.249193343876e+00 4.250852589896e+00 4.252500618073e+00 4.254138664944e+00 4.255767363324e+00 4.257384321979e+00 4.258992176549e+00 4.260587661766e+00 4.262174701281e+00 4.263750800780e+00 4.265316212875e+00 4.266870409110e+00 4.268411261506e+00 4.269944775143e+00 4.271465350514e+00 4.272974511144e+00 4.274473046171e+00 4.275959968254e+00 4.277435085071e+00 4.278897867966e+00 4.280349984578e+00 4.281789598298e+00 4.283217314773e+00 4.284633505952e+00 4.286035582103e+00 4.287426994071e+00 4.288804756999e+00 4.290171101682e+00 4.291523864577e+00 4.292864147632e+00 4.294191660235e+00 4.295505309489e+00 4.296805630514e+00 4.298094061652e+00 4.299367792713e+00 4.300627742798e+00 4.301874640467e+00 4.303108415505e+00 4.304328256109e+00 4.305534198165e+00 4.306724706911e+00 4.307901018720e+00 4.309064148193e+00 4.310212604161e+00 4.311347151379e+00 4.312466684656e+00 4.313570377570e+00 4.314660177523e+00 4.315736250456e+00 4.316795234147e+00 4.317840497606e+00 4.318869240395e+00 4.319881565203e+00 4.320878337384e+00 4.321861215343e+00 4.322826555127e+00 4.323776767525e+00 4.324710148097e+00 4.325626944026e+00 4.326528657577e+00 4.327412095542e+00 4.328280297180e+00 4.329130647161e+00 4.329963858953e+00 4.330781111988e+00 4.331579540783e+00 4.332363069995e+00 4.333126609920e+00 4.333873004768e+00 4.334602700659e+00 4.335313521084e+00 4.336007390882e+00 4.336683772978e+00 4.337340156055e+00 4.337979352150e+00 4.338598275875e+00 4.339200414399e+00 4.339784598061e+00 4.340347400080e+00 4.340891145671e+00 4.341417066662e+00 4.341922817859e+00 4.342410157250e+00 4.342874889025e+00 4.343322796685e+00 4.343749865675e+00 4.344155864228e+00 4.344544143248e+00 4.344910608649e+00 4.345255341701e+00 4.345582115939e+00 4.345885368607e+00 4.346170301725e+00 4.346432228265e+00 4.346673640320e+00 4.346895963521e+00 4.347092715446e+00 4.347269400994e+00 4.347426897943e+00 4.347560181180e+00 4.347672703347e+00 4.347760737170e+00 4.347828178502e+00 4.347875123194e+00 4.347895883955e+00 4.347896301731e+00 4.347873748404e+00 4.347826440853e+00 4.347758208313e+00 4.347663434424e+00 4.347548785633e+00 4.347408701672e+00 4.347244549848e+00 4.347058099619e+00 4.346846398723e+00 4.346611497501e+00 4.346351507544e+00 4.346066865326e+00 4.345759814108e+00 4.345426018250e+00 4.345067855501e+00 4.344684520121e+00 4.344275546930e+00 4.343842501860e+00 4.343382032137e+00 4.342898949747e+00 4.342388686950e+00 4.341852046836e+00 4.341290630739e+00 4.340702070223e+00 4.340086884347e+00 4.339447189749e+00 4.338778912955e+00 4.338084792222e+00 4.337362963426e+00 4.336615000511e+00 4.335839947132e+00 4.335035964912e+00 4.334206733531e+00 4.333348664350e+00 4.332462837049e+00 4.331551086926e+00 4.330608065685e+00 4.329639381575e+00 4.328642290800e+00 4.327615319340e+00 4.326562040190e+00 4.325476929026e+00 4.324365620113e+00 4.323223502173e+00 4.322052120462e+00 4.320854366081e+00 4.319623263599e+00 4.318365249128e+00 4.317075692201e+00 4.315757283785e+00 4.314409781154e+00 4.313031580304e+00 4.311622676808e+00 4.310183790208e+00 4.308713147865e+00 4.307212207874e+00 4.305681081681e+00 4.304118366159e+00 4.302524800406e+00 4.300900046483e+00 4.299244630816e+00 4.297556507656e+00 4.295837513943e+00 4.294086543247e+00 4.292303512652e+00 4.290487846535e+00 4.288640973027e+00 4.286761924746e+00 4.284848862975e+00 4.282903722783e+00 4.280927356865e+00 4.278917150380e+00 4.276874105330e+00 4.274798381415e+00 4.272687642329e+00 4.270545538748e+00 4.268369136392e+00 4.266159063785e+00 4.263915735010e+00 4.261638386913e+00 4.259327634001e+00 4.256981944854e+00 4.254601975085e+00 4.252188489504e+00 4.249738591460e+00 4.247257139735e+00 4.244739781418e+00 4.242186916221e+00 4.239600071108e+00 4.236976693770e+00 4.234320364364e+00 4.231628292770e+00 4.228900853101e+00 4.226137257233e+00 4.223337636291e+00 4.220504642247e+00 4.217634520698e+00 4.214728437950e+00 4.211787339771e+00 4.208810303313e+00 4.205796959240e+00 4.202745590637e+00 4.199661372768e+00 4.196537582442e+00 4.193378648867e+00 4.190183685754e+00 4.186950851910e+00 4.183684499859e+00 4.180377236647e+00 4.177035354915e+00 4.173657011726e+00 4.170240011329e+00 4.166787640276e+00 4.163297317523e+00 4.159770396623e+00 4.156205841065e+00 4.152604246854e+00 4.148965018145e+00 4.145287762512e+00 4.141574669253e+00 4.137822555752e+00 4.134033333852e+00 4.130206156497e+00 4.126341680243e+00 4.122441185827e+00 4.118500359396e+00 4.114523011932e+00 4.110507331603e+00 4.106453145091e+00 4.102363519966e+00 4.098233077846e+00 4.094066227350e+00 4.089861224566e+00 4.085617915896e+00 4.081336804302e+00 4.077016884369e+00 4.072658853331e+00 4.068263940348e+00 4.063830162998e+00 4.059359159484e+00 4.054848581085e+00 4.050301833001e+00 4.045714012444e+00 4.041089913751e+00 4.036428224603e+00 4.031726990174e+00 4.026988578695e+00 4.022210474879e+00 4.017396399418e+00 4.012542552372e+00 4.007650757078e+00 4.002723192439e+00 3.997754278131e+00 3.992749515253e+00 3.987704222158e+00 3.982623336337e+00 3.977504785889e+00 3.972346105196e+00 3.967152165956e+00 3.961917507522e+00 3.956646624422e+00 3.951338314502e+00 3.945990139746e+00 3.940608854380e+00 3.935183992802e+00 3.929726105669e+00 3.924228286291e+00 3.918693968548e+00 3.913122929314e+00 3.907512524818e+00 3.901867966293e+00 3.896182263628e+00 3.890462960622e+00 3.884705057980e+00 3.878909526511e+00 3.873079675666e+00 3.867208185439e+00 3.861306217670e+00 3.855361610148e+00 3.849385206775e+00 3.843370750558e+00 3.837317549032e+00 3.831233827587e+00 3.825107721572e+00 3.818951474269e+00 3.812755911458e+00 3.806525147065e+00 3.800259945568e+00 3.793956434881e+00 3.787623262810e+00 3.781247716702e+00 3.774842291517e+00 3.768400049980e+00 3.761922000777e+00 3.755413293208e+00 3.748863739060e+00 3.742287547590e+00 3.735669630528e+00 3.729023936944e+00 3.722342690868e+00 3.715624128457e+00 3.708879402410e+00 3.702092317555e+00 3.695281406745e+00 3.688430164768e+00 3.681549590219e+00 3.674638475506e+00 3.667687772362e+00 3.660715508831e+00 3.653700632652e+00 3.646662719092e+00 3.639588353281e+00 3.632482327733e+00 3.625351438582e+00 3.618178779445e+00 3.610987564253e+00 3.603755940286e+00 3.596501502501e+00 3.589212791237e+00 3.581891417473e+00 3.574551650725e+00 3.567168061511e+00 3.559769308646e+00 3.552331025412e+00 3.544870314189e+00 3.537380983588e+00 3.529857034988e+00 3.522318735136e+00 3.514736703205e+00 3.507141790579e+00 3.499509474892e+00 3.491854016154e+00 3.484176412782e+00 3.476460841459e+00 3.468735434702e+00 3.460969034472e+00 3.453188353443e+00 3.445376452955e+00 3.437539959722e+00 3.429685499256e+00 3.421793942216e+00 3.413892456457e+00 3.405955153705e+00 3.398002306169e+00 3.390024075925e+00 3.382018378426e+00 3.373999832613e+00 3.365945008133e+00 3.357881881689e+00 3.349787254797e+00 3.341675959359e+00 3.333543596394e+00 3.325383349293e+00 3.317214247593e+00 3.309011817564e+00 3.300800770875e+00 3.292560887589e+00 3.284304084738e+00 3.276032521112e+00 3.267731644447e+00 3.259424142222e+00 3.251085907099e+00 3.242738489889e+00 3.234370125832e+00 3.225981097958e+00 3.217582442010e+00 3.209155689789e+00 3.200723245784e+00 3.192263992555e+00 3.183794921632e+00 3.175309359953e+00 3.166801219545e+00 3.158288490995e+00 3.149747607464e+00 3.141203069230e+00 3.132636592103e+00 3.124056678893e+00 3.115466603855e+00 3.106853680030e+00 3.098239310401e+00 3.089598486233e+00 3.080954302758e+00 3.072291931544e+00 3.063614274905e+00 3.054933380346e+00 3.046226422993e+00 3.037520387051e+00 3.028791680565e+00 3.020058990929e+00 3.011312543606e+00 3.002550398548e+00 2.993785635258e+00 2.984999328517e+00 2.976213619387e+00 2.967407443919e+00 2.958596438148e+00 2.949775807486e+00 2.940939270742e+00 2.932101909260e+00 2.923244622875e+00 2.914386805055e+00 2.905513270473e+00 2.896631615813e+00 2.887745873590e+00 2.878841580150e+00 2.869939588571e+00 2.861019680606e+00 2.852097447616e+00 2.843163664958e+00 2.834219548239e+00 2.825273856687e+00 2.816310689122e+00 2.807347993773e+00 2.798368946931e+00 2.789386718632e+00 2.780397089272e+00 2.771394396429e+00 2.762391075891e+00 2.753371198229e+00 2.744351088389e+00 2.735316809188e+00 2.726278135247e+00 2.717232041320e+00 2.708172409257e+00 2.699112591912e+00 2.690036757059e+00 2.680959498585e+00 2.671867879515e+00 2.662770403526e+00 2.653667243977e+00 2.644549780101e+00 2.635430759238e+00 2.626295594238e+00 2.617157623453e+00 2.608007701859e+00 2.598848731807e+00 2.589684044398e+00 2.580503371012e+00 2.571321002836e+00 2.562123472074e+00 2.552918962563e+00 2.543703816401e+00 2.534476938639e+00 2.525244459447e+00 2.515996797763e+00 2.506743093923e+00 2.497475514795e+00 2.488198962443e+00 2.478912207302e+00 2.469612217908e+00 2.460304117654e+00 2.450980479379e+00 2.441649858184e+00 2.432303577652e+00 2.422949212435e+00 2.413580653124e+00 2.404199462502e+00 2.394808188082e+00 2.385401331278e+00 2.375986648724e+00 2.366554220191e+00 2.357112007266e+00 2.347656703726e+00 2.338186372887e+00 2.328706407569e+00 2.319207785740e+00 2.309700802410e+00 2.300177187873e+00 2.290641508361e+00 2.281091731801e+00 2.271525949273e+00 2.261950275749e+00 2.252356969464e+00 2.242753791302e+00 2.233132220026e+00 2.223499816000e+00 2.213852930008e+00 2.204190075268e+00 2.194517131936e+00 2.184824959676e+00 2.175123610205e+00 2.165405051436e+00 2.155674513597e+00 2.145932034131e+00 2.136172769915e+00 2.126404639267e+00 2.116619081422e+00 2.106825281376e+00 2.097016402771e+00 2.087195456477e+00 2.077364892532e+00 2.067518555467e+00 2.057667531193e+00 2.047798603731e+00 2.037924788234e+00 2.028038520554e+00 2.018143763653e+00 2.008241772016e+00 1.998327887168e+00 1.988413742182e+00 1.978486180124e+00 1.968557190606e+00 1.958620830354e+00 1.948680312359e+00 1.938738978139e+00 1.928791420830e+00 1.918846429100e+00 1.908896358394e+00 1.898950810142e+00 1.889006061596e+00 1.879062794577e+00 1.869127821278e+00 1.859192950041e+00 1.849271609400e+00 1.839352956283e+00 1.829447524815e+00 1.819553405551e+00 1.809669174445e+00 1.799805387364e+00 1.789949695745e+00 1.780121419061e+00 1.770305253629e+00 1.760514704321e+00 1.750747982668e+00 1.741002716294e+00 1.731292374072e+00 1.721602634051e+00 1.711953244886e+00 1.702330840388e+00 1.692747338899e+00 1.683204590800e+00 1.673695914033e+00 1.664239158821e+00 1.654816916918e+00 1.645450172821e+00 1.636129629349e+00 1.626861151716e+00 1.617651503292e+00 1.608490532902e+00 1.599400454569e+00 1.590362213846e+00 1.581397060243e+00 1.572495017673e+00 1.563660579072e+00 1.554907214926e+00 1.546217620398e+00 1.537617997414e+00 1.529088128940e+00 1.520647110987e+00 1.512291542663e+00 1.504018679805e+00 1.495847073184e+00 1.487754891538e+00 1.479771873060e+00 1.471878444976e+00 1.464088793545e+00 1.456404595922e+00 1.448817718402e+00 1.441352353386e+00 1.433980691005e+00 1.426735785054e+00 1.419596317725e+00 1.412574489346e+00 1.405677645106e+00 1.398887774930e+00 1.392237147994e+00 1.385693202537e+00 1.379287696451e+00 1.373003091979e+00 1.366843085975e+00 1.360824596990e+00 1.354918973670e+00 1.349164342132e+00 1.343526446199e+00 1.338030261207e+00 1.332668321023e+00 1.327431694619e+00 1.322345874471e+00 1.317375326187e+00 1.312558448238e+00 1.307864949508e+00 1.303310742116e+00 1.298897009396e+00 1.294603561816e+00 1.290463458668e+00 1.286438241793e+00 1.282560849853e+00 1.278808917552e+00 1.275185725700e+00 1.271703423685e+00 1.268334200962e+00 1.265112532201e+00 1.262001028103e+00 1.259026510042e+00 1.256173930504e+00 1.253438736889e+00 1.250839182581e+00 1.248342285909e+00 1.245981628217e+00 1.243725962445e+00 1.241592693085e+00 1.239575572645e+00 1.237663252974e+00 1.235876096946e+00 1.234183900203e+00 1.232614741599e+00 1.231143056992e+00 1.229780686766e+00 1.228527680432e+00 1.227369254000e+00 1.226327100755e+00 1.225370876178e+00 1.224528169298e+00 1.223776711556e+00 1.223127199900e+00 1.222577413245e+00 1.222117086894e+00 1.221764933846e+00 1.221494332715e+00 1.221332965727e+00 1.221255561189e+00 1.221276014128e+00 1.221393252483e+00 1.221593285304e+00 1.221904407058e+00 1.222286425803e+00 1.222780371414e+00 1.223353874808e+00 1.224023306377e+00 1.224791469464e+00 1.225631607630e+00 1.226589759099e+00 1.227609320248e+00 1.228742166833e+00 1.229953664418e+00 1.231248430707e+00 1.232653429034e+00 1.234110909517e+00 1.235692680674e+00 1.237327304168e+00 1.239062132380e+00 1.240882959502e+00 1.242758400120e+00 1.244753341589e+00 1.246776754478e+00 1.248914505496e+00 1.251099914939e+00 1.253349902588e+00 1.255692452891e+00 1.258047886980e+00 1.260513776515e+00 1.262986608945e+00 1.265530043575e+00 1.268122243310e+00 1.270718111862e+00 1.273397756480e+00 1.276047015134e+00 1.278761647105e+00 1.281466310223e+00 1.284169268885e+00 1.286906945621e+00 1.289581811524e+00 1.292296022374e+00 1.294941928294e+00 1.297572756107e+00 1.300173326639e+00 1.302684524172e+00 1.305187047850e+00 1.307569408945e+00 1.309907026838e+00 1.312145171662e+00 1.314267932057e+00 1.316317631528e+00 1.318203654510e+00 1.319999343774e+00 1.321630481560e+00 1.323114842920e+00 1.324455386079e+00 1.325596449525e+00 1.326589411485e+00 1.327365724014e+00 1.327953753956e+00 1.328335112760e+00 1.328482084214e+00 1.328420540722e+00 1.328102588887e+00 1.327550799426e+00 1.326742998325e+00 1.325666773917e+00 1.324331651147e+00 1.322711057711e+00 1.320811596761e+00 1.318627220417e+00 1.316141121264e+00 1.313364136900e+00 1.310280847596e+00 1.306887840910e+00 1.303196041915e+00 1.299178815460e+00 1.294861202637e+00 1.290223965098e+00 1.285270242810e+00 1.280017618710e+00 1.274433059618e+00 1.268562658611e+00 1.262372301660e+00 1.255886391134e+00 1.249116189095e+00 1.242036567183e+00 1.234704929942e+00 1.227074995471e+00 1.219201219082e+00 1.211076081900e+00 1.202695837587e+00 1.194122008892e+00 1.185303992012e+00 1.176321756234e+00 1.167148878930e+00 1.157815223514e+00 1.148368335629e+00 1.138773504443e+00 1.129124152314e+00 1.119381931251e+00 1.109611990112e+00 1.099839142054e+00 1.090061826042e+00 1.080365627552e+00 1.070722338557e+00 1.061216614884e+00 1.051855154192e+00 1.042674727564e+00 1.033739421244e+00 1.025042822672e+00 1.016672403563e+00 1.008626008496e+00 1.000968524678e+00 9.937312831100e-01 9.869424797208e-01 9.806614047190e-01 9.748939566433e-01 9.697035182208e-01 9.650935775411e-01 9.611107059717e-01 9.577704869868e-01 9.550877156794e-01 9.530938781180e-01 9.517706129778e-01 9.511567602902e-01 9.512169662132e-01 9.519657846179e-01 9.533826462878e-01 9.554335736472e-01 9.581226621370e-01 9.613736421606e-01 9.651893837336e-01 9.694956131234e-01 9.742470682922e-01 9.794061503041e-01 9.848747395711e-01 9.906345581927e-01 9.965754837820e-01 1.002647230070e+00 1.008782720022e+00 1.014875816595e+00 1.020890542592e+00 1.026712668288e+00 1.032285191569e+00 1.037531112175e+00 1.042357681223e+00 1.046715674906e+00 1.050511142720e+00 1.053688593942e+00 1.056179766705e+00 1.057919295037e+00 1.058856607174e+00 1.058936490372e+00 1.058115189133e+00 1.056352213210e+00 1.053619617452e+00 1.049886137258e+00 1.045143148968e+00 1.039380740439e+00 1.032599473699e+00 1.024817525437e+00 1.016052876457e+00 1.006346273872e+00 9.957430822310e-01 9.843021660447e-01 9.720989188161e-01 9.592215948747e-01 9.457689859816e-01 9.318605675671e-01 9.176238235298e-01 9.032021049676e-01 8.887599378233e-01 8.744582841743e-01 8.604867976709e-01 8.470316857059e-01 8.342852696882e-01 8.224522808103e-01 8.117195224343e-01 8.022776503375e-01 7.942943037951e-01 7.879259651131e-01 7.832904484157e-01 7.804871420261e-01 7.795691995743e-01 7.805497029352e-01 7.834161713336e-01 7.880891046630e-01 7.944819523076e-01 8.024526567639e-01 8.118400291814e-01 8.224660167005e-01 8.341213813096e-01 8.466107981601e-01 8.597090450021e-01 8.732168427526e-01 8.869222871982e-01 9.006295894615e-01 9.141654291831e-01 9.273426756109e-01 9.400299562376e-01 9.520746586855e-01 9.633671797491e-01 9.738116991319e-01 9.833185912038e-01 9.918430181055e-01 9.993267746957e-01 1.005763734692e+00 1.011140045610e+00 1.015473589508e+00 1.018801532003e+00 1.021162135919e+00 1.022634983376e+00 1.023282322699e+00 1.023207813095e+00 1.022506137006e+00 1.021284546100e+00 1.019667592195e+00 1.017756534911e+00 1.015683489769e+00 1.013546532540e+00 1.011456052085e+00 1.009502834663e+00 1.007760110564e+00 1.006295478926e+00 1.005137248907e+00 1.004314101640e+00 1.003812124076e+00 1.003609478344e+00 1.003656345489e+00 1.003880638478e+00 1.004211598972e+00 1.004538461232e+00 1.004775848450e+00 1.004811817595e+00 1.004551991475e+00 1.003914714654e+00 1.002817007866e+00 1.001223319146e+00 9.990940047534e-01 9.964432478885e-01 9.932964465083e-01 9.897172717312e-01 9.858018500619e-01 9.816549682208e-01 9.774238596225e-01 9.732395325634e-01 9.692599361278e-01 9.656139771613e-01 9.624136822815e-01 9.597504041767e-01 9.576473635609e-01 9.561114342478e-01 9.550652513131e-01 9.544057723198e-01 9.539746940055e-01 9.535813945763e-01 9.530362573884e-01 9.521310309283e-01 9.507137522655e-01 9.486564220830e-01 9.459216028296e-01 9.425516550401e-01 9.386787371242e-01 9.345542490687e-01 9.304875592867e-01 9.268850485759e-01 9.234364312679e-01 9.189582072745e-01 9.152039066306e-01 9.140073788396e-01 9.163759512244e-01 9.219703107520e-01 9.292800084288e-01 9.364284748601e-01 9.421102153174e-01 9.461672701914e-01 9.495483814897e-01 9.537321946936e-01 9.598157437064e-01 9.678258860256e-01 9.766295149364e-01 9.844736037112e-01 9.898294553756e-01 9.921584219411e-01 9.921710674235e-01 9.914581772913e-01 9.917125633155e-01 9.938692044957e-01 9.976092702586e-01 1.001572744148e+00 1.004150735918e+00 1.004410526654e+00 1.002758530103e+00 1.000229938003e+00 9.823958636721e-01 9.134071129623e-01 8.472818911026e-01 8.453514163651e-01 9.139392177200e-01 9.955023800065e-01 1.029426885268e+00 9.897132193988e-01 8.929945593676e-01 7.971748386995e-01 7.747631174688e-01 8.396266139010e-01 9.290765684604e-01 9.785162156812e-01 9.639880460443e-01 9.053731155440e-01 8.555003709193e-01 8.632071900164e-01 9.219257163426e-01 9.772860647360e-01 9.802142116681e-01 9.168933080625e-01 8.164592363041e-01 7.462938150174e-01 7.663746997142e-01 8.561437077585e-01 9.421822388481e-01 9.717351516999e-01 9.351007060916e-01 8.641262908948e-01 8.183766200863e-01 8.400812243268e-01 9.068888479821e-01 9.594121230372e-01 9.558012604843e-01 8.935998646139e-01 8.119931293334e-01 7.760757259503e-01 8.205188381269e-01 9.065472923483e-01 9.700786567535e-01 9.752351693311e-01 9.281348668180e-01 8.731394632335e-01 8.670939615728e-01 9.247868689752e-01 1.000604476578e+00 1.036682167595e+00 1.003535137367e+00 9.135427800242e-01 8.237423414655e-01 8.125995328055e-01 9.013602301415e-01 1.025773413130e+00 1.112061628232e+00 1.122198570934e+00 1.057824458335e+00 9.560900428048e-01 8.777046603188e-01 8.699644725349e-01 9.215358118951e-01 9.802786590051e-01 1.006017452972e+00 9.913061975267e-01 9.564073053686e-01 9.318392891378e-01 9.339513547545e-01 9.519424629008e-01 9.611979441553e-01 9.451139079034e-01 9.050574981449e-01 8.570835145585e-01 8.201942016362e-01 8.038900744362e-01 8.060384318432e-01 8.221828354040e-01 8.518929009133e-01 8.929305804378e-01 9.320434773948e-01 9.458101254205e-01 9.126616608351e-01 8.283939648669e-01 7.218094965481e-01 6.637216827150e-01 7.199699266093e-01 8.592658708082e-01 9.948597292223e-01 1.063590203283e+00 1.041327945745e+00 9.434871094626e-01 8.267680343226e-01 7.743589226817e-01 8.240869738374e-01 9.183820509089e-01 9.798062118375e-01 9.739726153996e-01 9.192001959744e-01 8.771606343426e-01 9.069931609592e-01 9.951176996015e-01 1.066977604318e+00 1.054822693038e+00 9.321136714091e-01 7.294821879278e-01 5.714076246892e-01 6.446108291532e-01 8.773447784280e-01 1.079708627826e+00 1.153636057581e+00 1.066145479842e+00 8.375404752340e-01 5.657215543603e-01 5.123439108812e-01 7.637518471715e-01 1.038785520173e+00 1.195572556262e+00 1.192761184117e+00 1.050883993204e+00 8.604093410075e-01 7.887332739543e-01 9.256761402487e-01 1.138072527928e+00 1.283701784865e+00 1.304747579999e+00 1.214869336367e+00 1.091743140048e+00 1.048594231845e+00 1.129781280233e+00 1.251433915458e+00 1.303888948042e+00 1.229585186166e+00 1.037994006110e+00 8.195930330138e-01 7.534323257055e-01 9.094917499288e-01 1.115391431951e+00 1.219442286219e+00 1.158185866625e+00 9.337962326562e-01 6.562183051080e-01 5.510677116198e-01
 3.256813874575e+00 3.257766954860e+00 3.259722880215e+00 3.262812281674e+00 3.266257048038e+00 3.268987039455e+00 3.270521596144e+00 3.271343287826e+00 3.272474894620e+00 3.274669063149e+00 3.277849055567e+00 3.281189385921e+00 3.283734751095e+00 3.285138064430e+00 3.285950003987e+00 3.287197768664e+00 3.289556390895e+00 3.292819115972e+00 3.296082198478e+00 3.298456724211e+00 3.299734728631e+00 3.300549523173e+00 3.301912834598e+00 3.304425456974e+00 3.307776775323e+00 3.310981290107e+00 3.313179208035e+00 3.314326740945e+00 3.315197944389e+00 3.316770302560e+00 3.319474108492e+00 3.322873699954e+00 3.325983782414e+00 3.328037482601e+00 3.329093561071e+00 3.329999096514e+00 3.331729393046e+00 3.334610672844e+00 3.338073215964e+00 3.341088127980e+00 3.342964773245e+00 3.343902952201e+00 3.344851511284e+00 3.346762310190e+00 3.349809189631e+00 3.353260974320e+00 3.356088000715e+00 3.357774284925e+00 3.358693850452e+00 3.359793586243e+00 3.361862204044e+00 3.364940421849e+00 3.368290498255e+00 3.370975647624e+00 3.372575924558e+00 3.373502014703e+00 3.374677323602e+00 3.376843276801e+00 3.379991575215e+00 3.383340427571e+00 3.385919542443e+00 3.387349670561e+00 3.388180249031e+00 3.389459730618e+00 3.391880057303e+00 3.395211441803e+00 3.398491251027e+00 3.400805283798e+00 3.402021804812e+00 3.402905462588e+00 3.404471724961e+00 3.407155741194e+00 3.410489573020e+00 3.413531901517e+00 3.415620195971e+00 3.416841492020e+00 3.417921668781e+00 3.419666206515e+00 3.422355891208e+00 3.425566335177e+00 3.428507882520e+00 3.430601559973e+00 3.431879472404e+00 3.432962772843e+00 3.434654158385e+00 3.437336252759e+00 3.440643754215e+00 3.443692003522e+00 3.445754733524e+00 3.446846132993e+00 3.447763521280e+00 3.449505921003e+00 3.452464327235e+00 3.456039649768e+00 3.459080497767e+00 3.460835797592e+00 3.461608399966e+00 3.462528546469e+00 3.464646630875e+00 3.468042374776e+00 3.471731641230e+00 3.474463382412e+00 3.475786154757e+00 3.476432427963e+00 3.477697661041e+00 3.480355673621e+00 3.484029652840e+00 3.487512425831e+00 3.489778959348e+00 3.490831909810e+00 3.491678844818e+00 3.493465178296e+00 3.496529581242e+00 3.500163442619e+00 3.503239716146e+00 3.505132710732e+00 3.506199080619e+00 3.507442050385e+00 3.509667042728e+00 3.512842059119e+00 3.516190921058e+00 3.518863828356e+00 3.520600396604e+00 3.521879204361e+00 3.523496477327e+00 3.525918043085e+00 3.528948416350e+00 3.531951792138e+00 3.534376827112e+00 3.536151553853e+00 3.537687937231e+00 3.539532202114e+00 3.541957818687e+00 3.544781346325e+00 3.547545770119e+00 3.549891783233e+00 3.551789817533e+00 3.553535985017e+00 3.555512571496e+00 3.557905788301e+00 3.560580948844e+00 3.563212378059e+00 3.565550534339e+00 3.567580631126e+00 3.569507410916e+00 3.571589436119e+00 3.573947982039e+00 3.576483831964e+00 3.578997852558e+00 3.581342080796e+00 3.583495878280e+00 3.585564715910e+00 3.587692648088e+00 3.589966390535e+00 3.592365598506e+00 3.594799727648e+00 3.597170104588e+00 3.599415864019e+00 3.601560102807e+00 3.603704970991e+00 3.605947578148e+00 3.608308304718e+00 3.610725774386e+00 3.613105159036e+00 3.615391392671e+00 3.617611976731e+00 3.619848685018e+00 3.622150254039e+00 3.624503909979e+00 3.626871143375e+00 3.629222059457e+00 3.631546838895e+00 3.633858850967e+00 3.636169882838e+00 3.638474774767e+00 3.640777853007e+00 3.643092155970e+00 3.645426015266e+00 3.647768329865e+00 3.650100139154e+00 3.652415610965e+00 3.654713127184e+00 3.657009874210e+00 3.659323195328e+00 3.661648985331e+00 3.663979356650e+00 3.666311828602e+00 3.668638678822e+00 3.670955105955e+00 3.673270268964e+00 3.675590793058e+00 3.677914019711e+00 3.680242583864e+00 3.682572211362e+00 3.684898669979e+00 3.687221063146e+00 3.689548042919e+00 3.691878230446e+00 3.694207256127e+00 3.696535620719e+00 3.698864520346e+00 3.701193554562e+00 3.703525028073e+00 3.705859730278e+00 3.708194669040e+00 3.710529414494e+00 3.712862565178e+00 3.715194326025e+00 3.717526364347e+00 3.719864961453e+00 3.722207861565e+00 3.724546946078e+00 3.726883784381e+00 3.729222120765e+00 3.731563465334e+00 3.733909092170e+00 3.736255533062e+00 3.738598082040e+00 3.740937869516e+00 3.743280878190e+00 3.745625918634e+00 3.747970394363e+00 3.750311002151e+00 3.752651533245e+00 3.754993814126e+00 3.757340044881e+00 3.759683619445e+00 3.762023640781e+00 3.764365759389e+00 3.766714268546e+00 3.769063195115e+00 3.771410301581e+00 3.773756129844e+00 3.776100754402e+00 3.778447899400e+00 3.780800954937e+00 3.783151019067e+00 3.785496366615e+00 3.787840615337e+00 3.790188600831e+00 3.792536135161e+00 3.794884111762e+00 3.797231186083e+00 3.799574401912e+00 3.801918529864e+00 3.804267983538e+00 3.806614045020e+00 3.808959319801e+00 3.811306280014e+00 3.813652421343e+00 3.815998480169e+00 3.818345773291e+00 3.820690967065e+00 3.823036281579e+00 3.825384581615e+00 3.827729494106e+00 3.830071370730e+00 3.832414726246e+00 3.834758164829e+00 3.837103346940e+00 3.839446350097e+00 3.841787994342e+00 3.844127588423e+00 3.846471436751e+00 3.848815956765e+00 3.851156458008e+00 3.853497681800e+00 3.855839068481e+00 3.858178567837e+00 3.860519913218e+00 3.862860363241e+00 3.865197278873e+00 3.867534167716e+00 3.869872045394e+00 3.872206929002e+00 3.874542002996e+00 3.876878609407e+00 3.879211500989e+00 3.881544726470e+00 3.883877361848e+00 3.886207374959e+00 3.888539008497e+00 3.890870029165e+00 3.893197872929e+00 3.895523990099e+00 3.897851944543e+00 3.900176002743e+00 3.902501589821e+00 3.904824774947e+00 3.907145880859e+00 3.909466482603e+00 3.911786885295e+00 3.914105877531e+00 3.916422411025e+00 3.918739509926e+00 3.921053688985e+00 3.923367049011e+00 3.925680706251e+00 3.927991063912e+00 3.930299688479e+00 3.932609302131e+00 3.934915144982e+00 3.937218989724e+00 3.939522429911e+00 3.941824687196e+00 3.944124717217e+00 3.946423569308e+00 3.948720115028e+00 3.951014585861e+00 3.953308445018e+00 3.955599332327e+00 3.957888065031e+00 3.960175755537e+00 3.962461028985e+00 3.964744036176e+00 3.967026532364e+00 3.969305115718e+00 3.971581717388e+00 3.973856747089e+00 3.976129370074e+00 3.978399828525e+00 3.980668036996e+00 3.982934684978e+00 3.985198495830e+00 3.987461513689e+00 3.989718787189e+00 3.991973512323e+00 3.994228025777e+00 3.996479487245e+00 3.998729232885e+00 4.000977131198e+00 4.003220600062e+00 4.005461361133e+00 4.007699739288e+00 4.009934484987e+00 4.012166686376e+00 4.014396959478e+00 4.016625119899e+00 4.018849512642e+00 4.021071463576e+00 4.023289300637e+00 4.025503161242e+00 4.027714180210e+00 4.029921729898e+00 4.032127053282e+00 4.034330522125e+00 4.036527687805e+00 4.038724148279e+00 4.040914932083e+00 4.043102105618e+00 4.045285781486e+00 4.047466628814e+00 4.049643171106e+00 4.051816087183e+00 4.053985577072e+00 4.056150215336e+00 4.058311260352e+00 4.060468511114e+00 4.062620300342e+00 4.064770278991e+00 4.066914039336e+00 4.069053451963e+00 4.071190502390e+00 4.073322273063e+00 4.075450521569e+00 4.077572902837e+00 4.079690372677e+00 4.081804502940e+00 4.083912953337e+00 4.086018571200e+00 4.088117948217e+00 4.090213590548e+00 4.092302988692e+00 4.094387716035e+00 4.096468412520e+00 4.098543702446e+00 4.100614793975e+00 4.102679149531e+00 4.104738900462e+00 4.106792957899e+00 4.108842595396e+00 4.110886074829e+00 4.112925359814e+00 4.114957535728e+00 4.116984903997e+00 4.119006199333e+00 4.121020789781e+00 4.123030810434e+00 4.125037054816e+00 4.127035308336e+00 4.129026140745e+00 4.131010799032e+00 4.132991028280e+00 4.134964264469e+00 4.136933366023e+00 4.138894045259e+00 4.140848146029e+00 4.142795815782e+00 4.144735788442e+00 4.146670950526e+00 4.148599193028e+00 4.150520487250e+00 4.152434728515e+00 4.154340885667e+00 4.156240986185e+00 4.158132450870e+00 4.160018553314e+00 4.161896182387e+00 4.163766488733e+00 4.165628964922e+00 4.167483956155e+00 4.169332443274e+00 4.171171659562e+00 4.173004707172e+00 4.174828122121e+00 4.176642815622e+00 4.178451912596e+00 4.180252261390e+00 4.182045064484e+00 4.183828543775e+00 4.185602574024e+00 4.187368150001e+00 4.189126246872e+00 4.190876451700e+00 4.192616345791e+00 4.194348674910e+00 4.196070824870e+00 4.197784384243e+00 4.199489609829e+00 4.201185191158e+00 4.202873392884e+00 4.204550727521e+00 4.206219301410e+00 4.207877035267e+00 4.209525541636e+00 4.211164095659e+00 4.212793678331e+00 4.214413985498e+00 4.216023438282e+00 4.217621586949e+00 4.219210637224e+00 4.220789482978e+00 4.222359056278e+00 4.223916987462e+00 4.225464829748e+00 4.227001538044e+00 4.228527641420e+00 4.230042684418e+00 4.231546780127e+00 4.233040866740e+00 4.234523358484e+00 4.235993998035e+00 4.237454018920e+00 4.238901163154e+00 4.240337827986e+00 4.241763125977e+00 4.243176388109e+00 4.244577425653e+00 4.245965433750e+00 4.247343161032e+00 4.248707980271e+00 4.250060579327e+00 4.251400879368e+00 4.252727111709e+00 4.254041105034e+00 4.255343289279e+00 4.256631472021e+00 4.257908728048e+00 4.259170106202e+00 4.260419715334e+00 4.261655545796e+00 4.262877649624e+00 4.264087426689e+00 4.265282575327e+00 4.266464259633e+00 4.267631454339e+00 4.268784683080e+00 4.269925154032e+00 4.271050848955e+00 4.272161356663e+00 4.273257923553e+00 4.274339547531e+00 4.275406784146e+00 4.276459460260e+00 4.277496645787e+00 4.278521349992e+00 4.279526856262e+00 4.280519718717e+00 4.281495539009e+00 4.282456625207e+00 4.283402963064e+00 4.284330917199e+00 4.285244521007e+00 4.286141433241e+00 4.287022544216e+00 4.287888024051e+00 4.288734851343e+00 4.289566774329e+00 4.290382439845e+00 4.291180209908e+00 4.291960957271e+00 4.292724694635e+00 4.293471473211e+00 4.294201311028e+00 4.294913768302e+00 4.295608295676e+00 4.296285371496e+00 4.296943311271e+00 4.297585442898e+00 4.298208619563e+00 4.298812913299e+00 4.299400725116e+00 4.299968008232e+00 4.300516983992e+00 4.301048763499e+00 4.301558377278e+00 4.302052689382e+00 4.302524817363e+00 4.302979150188e+00 4.303414056707e+00 4.303827542508e+00 4.304224384669e+00 4.304599481789e+00 4.304953572732e+00 4.305289795049e+00 4.305604603013e+00 4.305899645204e+00 4.306174252602e+00 4.306426826880e+00 4.306661374766e+00 4.306872814288e+00 4.307063421853e+00 4.307234106230e+00 4.307381067958e+00 4.307509965843e+00 4.307614695945e+00 4.307698071587e+00 4.307761730397e+00 4.307799643725e+00 4.307818394109e+00 4.307814123945e+00 4.307787368732e+00 4.307739622961e+00 4.307665023355e+00 4.307571293277e+00 4.307454600012e+00 4.307312149384e+00 4.307148810861e+00 4.306961267354e+00 4.306750606790e+00 4.306516879158e+00 4.306257206942e+00 4.305975997937e+00 4.305668384787e+00 4.305339608514e+00 4.304984905406e+00 4.304605863742e+00 4.304202771547e+00 4.303774295011e+00 4.303321159802e+00 4.302842941724e+00 4.302338189391e+00 4.301810515744e+00 4.301257148526e+00 4.300676021066e+00 4.300071540864e+00 4.299440394396e+00 4.298784051740e+00 4.298100476489e+00 4.297390769299e+00 4.296656705852e+00 4.295892780915e+00 4.295104698155e+00 4.294289239437e+00 4.293446163973e+00 4.292577365447e+00 4.291678583318e+00 4.290756431535e+00 4.289805532838e+00 4.288824674697e+00 4.287818939119e+00 4.286783367166e+00 4.285721803089e+00 4.284631442474e+00 4.283511106884e+00 4.282364278288e+00 4.281187472417e+00 4.279983601306e+00 4.278750181059e+00 4.277487133927e+00 4.276195390134e+00 4.274874117773e+00 4.273525270632e+00 4.272145892748e+00 4.270736370482e+00 4.269298028748e+00 4.267830444277e+00 4.266330704580e+00 4.264802416982e+00 4.263243523147e+00 4.261654123348e+00 4.260034072173e+00 4.258383035918e+00 4.256702616939e+00 4.254990392900e+00 4.253246550374e+00 4.251472794388e+00 4.249667829381e+00 4.247831716024e+00 4.245962966849e+00 4.244063235175e+00 4.242131281915e+00 4.240167697188e+00 4.238172391970e+00 4.236143831947e+00 4.234085188455e+00 4.231992743696e+00 4.229867200794e+00 4.227711497187e+00 4.225520981433e+00 4.223299179532e+00 4.221043522971e+00 4.218754526780e+00 4.216434365567e+00 4.214078700350e+00 4.211690550778e+00 4.209269169183e+00 4.206814067304e+00 4.204325872556e+00 4.201802719291e+00 4.199246739264e+00 4.196656409684e+00 4.194033244207e+00 4.191375784986e+00 4.188682193680e+00 4.185956197112e+00 4.183194396700e+00 4.180399062332e+00 4.177568844916e+00 4.174703169386e+00 4.171804641750e+00 4.168870228147e+00 4.165900529071e+00 4.162896629398e+00 4.159856937642e+00 4.156783141232e+00 4.153672377087e+00 4.150528358609e+00 4.147347376638e+00 4.144132547335e+00 4.140881829053e+00 4.137594054084e+00 4.134272556335e+00 4.130913966779e+00 4.127520853381e+00 4.124091520601e+00 4.120625531040e+00 4.117124043924e+00 4.113587610907e+00 4.110015179921e+00 4.106404807666e+00 4.102760601349e+00 4.099079473407e+00 4.095360447043e+00 4.091608088164e+00 4.087816785187e+00 4.083990509337e+00 4.080128784100e+00 4.076228686503e+00 4.072294524949e+00 4.068321313482e+00 4.064314296962e+00 4.060269294991e+00 4.056187696197e+00 4.052071139461e+00 4.047916019175e+00 4.043726941915e+00 4.039499328300e+00 4.035234314246e+00 4.030934692884e+00 4.026596440137e+00 4.022225005059e+00 4.017814047694e+00 4.013367339183e+00 4.008884962259e+00 4.004364592094e+00 3.999808842186e+00 3.995214809948e+00 3.990586899758e+00 3.985919848443e+00 3.981217779209e+00 3.976479552656e+00 3.971703174642e+00 3.966891178209e+00 3.962042463152e+00 3.957159421108e+00 3.952237595363e+00 3.947279062889e+00 3.942287594308e+00 3.937256564711e+00 3.932191742437e+00 3.927087990266e+00 3.921948925643e+00 3.916775791560e+00 3.911562988078e+00 3.906318654516e+00 3.901034194100e+00 3.895716869727e+00 3.890363052168e+00 3.884972094478e+00 3.879548486594e+00 3.874084661035e+00 3.868589499232e+00 3.863056967173e+00 3.857488034427e+00 3.851886344797e+00 3.846245856360e+00 3.840575256420e+00 3.834864485781e+00 3.829121989230e+00 3.823344325694e+00 3.817529814308e+00 3.811685134803e+00 3.805799680478e+00 3.799885193966e+00 3.793932907537e+00 3.787947244214e+00 3.781929262198e+00 3.775872771650e+00 3.769788440372e+00 3.763663613979e+00 3.757511287877e+00 3.751323247676e+00 3.745100709138e+00 3.738847920528e+00 3.732556330475e+00 3.726239774011e+00 3.719883107670e+00 3.713498091249e+00 3.707080146063e+00 3.700626212752e+00 3.694146705838e+00 3.687627638445e+00 3.681084275065e+00 3.674501361991e+00 3.667890896457e+00 3.661253222675e+00 3.654575384680e+00 3.647876547827e+00 3.641136646526e+00 3.634375933255e+00 3.627578728493e+00 3.620750904158e+00 3.613898764317e+00 3.607007146117e+00 3.600097368098e+00 3.593147118379e+00 3.586175414761e+00 3.579172081032e+00 3.572136714673e+00 3.565081082824e+00 3.557984693499e+00 3.550873351785e+00 3.543723255362e+00 3.536550618283e+00 3.529351814845e+00 3.522118494000e+00 3.514870167420e+00 3.507579371245e+00 3.500275905188e+00 3.492936272766e+00 3.485573955802e+00 3.478189212421e+00 3.470768218016e+00 3.463336213110e+00 3.455863595409e+00 3.448378289793e+00 3.440861731734e+00 3.433320445086e+00 3.425761196384e+00 3.418165729524e+00 3.410560564263e+00 3.402917765289e+00 3.395261329084e+00 3.387578105634e+00 3.379868119603e+00 3.372144835808e+00 3.364386590441e+00 3.356618852875e+00 3.348818434856e+00 3.341001586382e+00 3.333163351675e+00 3.325297810398e+00 3.317421718181e+00 3.309511069513e+00 3.301592233599e+00 3.293645061820e+00 3.285679173671e+00 3.277696648891e+00 3.269686523362e+00 3.261667087854e+00 3.253617635660e+00 3.245557680443e+00 3.237474858272e+00 3.229371258762e+00 3.221256434894e+00 3.213112044973e+00 3.204961949453e+00 3.196782852853e+00 3.188592514309e+00 3.180384621287e+00 3.172152510654e+00 3.163915014781e+00 3.155647936652e+00 3.147373438422e+00 3.139078214197e+00 3.130766305456e+00 3.122443297346e+00 3.114095391974e+00 3.105742901129e+00 3.097362653263e+00 3.088977558662e+00 3.080571841833e+00 3.072148606209e+00 3.063718878370e+00 3.055262946117e+00 3.046805061507e+00 3.038321167098e+00 3.029829806128e+00 3.021324278521e+00 3.012798269112e+00 3.004268860376e+00 2.995714125514e+00 2.987157071455e+00 2.978577464062e+00 2.969988647979e+00 2.961388388024e+00 2.952767889911e+00 2.944143846504e+00 2.935495996709e+00 2.926844834569e+00 2.918175583052e+00 2.909493774927e+00 2.900803892635e+00 2.892093342715e+00 2.883381125122e+00 2.874644748921e+00 2.865903819159e+00 2.857147974040e+00 2.848376980003e+00 2.839599072580e+00 2.830800838985e+00 2.821999377132e+00 2.813177859763e+00 2.804347628841e+00 2.795504798963e+00 2.786644544481e+00 2.777780083873e+00 2.768894609316e+00 2.760003798839e+00 2.751095232818e+00 2.742174645268e+00 2.733243003530e+00 2.724293805925e+00 2.715338577588e+00 2.706361921229e+00 2.697377758129e+00 2.688376771533e+00 2.679362126932e+00 2.670337904051e+00 2.661292396584e+00 2.652240543625e+00 2.643167518388e+00 2.634085186453e+00 2.624986516349e+00 2.615871152909e+00 2.606745106226e+00 2.597598297408e+00 2.588441453483e+00 2.579264933248e+00 2.570074925049e+00 2.560868878461e+00 2.551644028142e+00 2.542407396935e+00 2.533149377352e+00 2.523878622578e+00 2.514588092164e+00 2.505282634012e+00 2.495959417239e+00 2.486615381553e+00 2.477258540119e+00 2.467879784336e+00 2.458484983354e+00 2.449068699678e+00 2.439635657240e+00 2.430184163444e+00 2.420711813783e+00 2.411222679265e+00 2.401710048752e+00 2.392182141238e+00 2.382630237122e+00 2.373061413984e+00 2.363471369852e+00 2.353858683051e+00 2.344229199953e+00 2.334574385904e+00 2.324902582073e+00 2.315205655238e+00 2.305489460779e+00 2.295751956899e+00 2.285990977412e+00 2.276211761231e+00 2.266406188569e+00 2.256583896063e+00 2.246735243167e+00 2.236866778896e+00 2.226976857310e+00 2.217061792309e+00 2.207128548595e+00 2.197169864878e+00 2.187192714308e+00 2.177190787251e+00 2.167166859252e+00 2.157123300723e+00 2.147055230761e+00 2.136968656636e+00 2.126857525013e+00 2.116728353340e+00 2.106576973913e+00 2.096405136145e+00 2.086214286213e+00 2.076000894063e+00 2.065771894443e+00 2.055519207989e+00 2.045251574215e+00 2.034963756167e+00 2.024657957448e+00 2.014338437452e+00 2.003997471915e+00 1.993645879808e+00 1.983274710472e+00 1.972893441355e+00 1.962496116990e+00 1.952087158899e+00 1.941668833240e+00 1.931234875430e+00 1.920796406681e+00 1.910345504107e+00 1.899891522640e+00 1.889428756064e+00 1.878960008435e+00 1.868491820439e+00 1.858016320091e+00 1.847545731393e+00 1.837071338680e+00 1.826603450366e+00 1.816138634156e+00 1.805677079409e+00 1.795228303644e+00 1.784783581620e+00 1.774356723144e+00 1.763937225124e+00 1.753536136530e+00 1.743154054461e+00 1.732786888169e+00 1.722450377651e+00 1.712128270425e+00 1.701841626284e+00 1.691579146363e+00 1.681349700463e+00 1.671157573470e+00 1.660994888104e+00 1.650881384316e+00 1.640801624591e+00 1.630774752199e+00 1.620790423323e+00 1.610857369059e+00 1.600983469962e+00 1.591157255294e+00 1.581402164739e+00 1.571699608785e+00 1.562070933810e+00 1.552508039349e+00 1.543017022533e+00 1.533608551996e+00 1.524268247996e+00 1.515022577606e+00 1.505852219663e+00 1.496778348492e+00 1.487795380839e+00 1.478903120378e+00 1.470120713863e+00 1.461429059216e+00 1.452855156296e+00 1.444381570889e+00 1.436025263967e+00 1.427787690870e+00 1.419661964585e+00 1.411670619878e+00 1.403791576591e+00 1.396054900444e+00 1.388442010759e+00 1.380966634228e+00 1.373633970871e+00 1.366431569526e+00 1.359388865439e+00 1.352476910130e+00 1.345726498777e+00 1.339122381667e+00 1.332670016990e+00 1.326384474511e+00 1.320241744651e+00 1.314276581790e+00 1.308458915166e+00 1.302814360417e+00 1.297333904574e+00 1.292013562193e+00 1.286876273798e+00 1.281887907393e+00 1.277090443659e+00 1.272448316868e+00 1.267984622868e+00 1.263694945654e+00 1.259566046283e+00 1.255627988687e+00 1.251841375738e+00 1.248243372138e+00 1.244806536049e+00 1.241542671614e+00 1.238457037989e+00 1.235523164912e+00 1.232778520597e+00 1.230182564151e+00 1.227765132313e+00 1.225507516847e+00 1.223406943596e+00 1.221482269815e+00 1.219697547655e+00 1.218089650525e+00 1.216622602396e+00 1.215317369474e+00 1.214164534702e+00 1.213150779455e+00 1.212301155407e+00 1.211578098271e+00 1.211012701415e+00 1.210577950898e+00 1.210284314405e+00 1.210132382310e+00 1.210099516734e+00 1.210215059813e+00 1.210442377406e+00 1.210809238866e+00 1.211292921250e+00 1.211898259628e+00 1.212629317609e+00 1.213465407904e+00 1.214431542182e+00 1.215495218315e+00 1.216680119878e+00 1.217968677255e+00 1.219363356023e+00 1.220867969036e+00 1.222463367348e+00 1.224172482859e+00 1.225964596596e+00 1.227865841037e+00 1.229852394489e+00 1.231931531801e+00 1.234107714595e+00 1.236357234241e+00 1.238710810409e+00 1.241127338782e+00 1.243641964736e+00 1.246225955974e+00 1.248884864042e+00 1.251631153458e+00 1.254424383381e+00 1.257315310873e+00 1.260244181122e+00 1.263253648934e+00 1.266319689875e+00 1.269427561708e+00 1.272616636917e+00 1.275817462543e+00 1.279098522617e+00 1.282395948513e+00 1.285735283634e+00 1.289123501886e+00 1.292502694201e+00 1.295948882126e+00 1.299368567008e+00 1.302827893017e+00 1.306286998147e+00 1.309724006551e+00 1.313193424727e+00 1.316598486416e+00 1.320028474129e+00 1.323399821965e+00 1.326738129212e+00 1.330056430015e+00 1.333277335055e+00 1.336490530654e+00 1.339588046008e+00 1.342633618448e+00 1.345591582317e+00 1.348427554518e+00 1.351201613179e+00 1.353809976374e+00 1.356332677544e+00 1.358700151581e+00 1.360917328569e+00 1.363006000073e+00 1.364886952516e+00 1.366632297563e+00 1.368163132199e+00 1.369506110464e+00 1.370651850833e+00 1.371554057751e+00 1.372261121236e+00 1.372702200042e+00 1.372910972182e+00 1.372860926364e+00 1.372533206430e+00 1.371947192277e+00 1.371059441632e+00 1.369889476166e+00 1.368414833547e+00 1.366624642126e+00 1.364527936745e+00 1.362099059884e+00 1.359342965429e+00 1.356254046394e+00 1.352815359111e+00 1.349039916956e+00 1.344909811274e+00 1.340422353423e+00 1.335590971358e+00 1.330385801534e+00 1.324836303454e+00 1.318920592089e+00 1.312642799464e+00 1.306023588384e+00 1.299026383526e+00 1.291704965648e+00 1.284019127631e+00 1.275997944957e+00 1.267655288625e+00 1.258962654333e+00 1.249987401081e+00 1.240677822706e+00 1.231093581856e+00 1.221231648992e+00 1.211086366572e+00 1.200726797380e+00 1.190102312126e+00 1.179297004259e+00 1.168292833606e+00 1.157116909010e+00 1.145828008115e+00 1.134391626285e+00 1.122907641404e+00 1.111348065731e+00 1.099776404782e+00 1.088232098413e+00 1.076715130607e+00 1.065321047196e+00 1.054030630157e+00 1.042931699969e+00 1.032047167774e+00 1.021416569363e+00 1.011113510600e+00 1.001146708296e+00 9.916038987777e-01 9.825017659332e-01 9.739068428167e-01 9.658616870617e-01 9.584076225779e-01 9.516021311171e-01 9.454663836382e-01 9.400654397443e-01 9.354068376380e-01 9.315470175359e-01 9.284931717130e-01 9.262705109414e-01 9.249032155928e-01 9.243698222697e-01 9.247103520823e-01 9.258734917642e-01 9.278754611693e-01 9.306818946207e-01 9.342466709785e-01 9.385676120093e-01 9.435495196071e-01 9.491879154367e-01 9.553909625868e-01 9.621025518337e-01 9.692714657072e-01 9.767838707430e-01 9.846110251845e-01 9.926307839672e-01 1.000781186348e+00 1.008981792031e+00 1.017120212578e+00 1.025148296713e+00 1.032944357165e+00 1.040444026861e+00 1.047561025562e+00 1.054200691029e+00 1.060302837172e+00 1.065772199290e+00 1.070547084943e+00 1.074553004561e+00 1.077726812562e+00 1.080008157935e+00 1.081341689846e+00 1.081680816327e+00 1.080981187791e+00 1.079213346224e+00 1.076343593557e+00 1.072360526447e+00 1.067252030527e+00 1.061016109559e+00 1.053671088774e+00 1.045231122609e+00 1.035735860771e+00 1.025227429141e+00 1.013766968654e+00 1.001424840195e+00 9.882911057622e-01 9.744629837335e-01 9.600585087355e-01 9.452110398885e-01 9.300597450157e-01 9.147740718775e-01 8.995204865087e-01 8.844896106292e-01 8.698797436009e-01 8.558897049718e-01 8.427341252165e-01 8.306151765377e-01 8.197361869509e-01 8.102858975115e-01 8.024362642746e-01 7.963249778822e-01 7.920720595055e-01 7.897478506165e-01 7.893827464753e-01 7.909751569849e-01 7.944582808296e-01 7.997479419038e-01 8.067030027647e-01 8.151578359064e-01 8.249266887208e-01 8.357883964584e-01 8.475328760344e-01 8.599177545087e-01 8.727307393383e-01 8.857400317061e-01 8.987328399790e-01 9.115230227088e-01 9.239090336890e-01 9.357472012987e-01 9.468801281051e-01 9.571914456405e-01 9.665839869225e-01 9.749707162638e-01 9.823128884375e-01 9.885630745800e-01 9.937277758143e-01 9.978160864922e-01 1.000863198775e+00 1.002936451559e+00 1.004102629082e+00 1.004471829528e+00 1.004145022212e+00 1.003258252617e+00 1.001943730568e+00 1.000342849089e+00 9.986120686486e-01 9.968796035044e-01 9.952989314994e-01 9.939821192424e-01 9.930442260008e-01 9.925709367395e-01 9.926174660544e-01 9.932262964602e-01 9.943871554527e-01 9.960822166646e-01 9.982411695622e-01 1.000783666756e+00 1.003596360201e+00 1.006542819021e+00 1.009489482501e+00 1.012269886153e+00 1.014749729376e+00 1.016773999521e+00 1.018220703084e+00 1.018987017342e+00 1.018986447498e+00 1.018187856857e+00 1.016570700164e+00 1.014177920501e+00 1.011075156419e+00 1.007372858486e+00 1.003217581950e+00 9.987705214819e-01 9.942287004728e-01 9.897706745757e-01 9.855901776734e-01 9.818371408966e-01 9.786311296694e-01 9.760477971117e-01 9.740766722505e-01 9.726713882308e-01 9.716872894483e-01 9.709436194173e-01 9.702006655256e-01 9.691886363727e-01 9.676478479974e-01 9.653196890684e-01 9.620233073061e-01 9.576311293764e-01 9.521373904349e-01 9.456479613727e-01 9.383957184722e-01 9.307595151461e-01 9.232030056515e-01 9.162938642528e-01 9.104955605435e-01 9.039400719706e-01 8.984297024503e-01 8.958570192014e-01 8.972578033697e-01 9.022821834482e-01 9.093627694516e-01 9.165295917300e-01 9.223863836316e-01 9.266865263972e-01 9.303009989036e-01 9.346377345459e-01 9.407299112946e-01 9.485519833907e-01 9.569427630234e-01 9.641528089879e-01 9.687069512371e-01 9.701723335461e-01 9.694142890946e-01 9.682176012402e-01 9.684777510680e-01 9.712981331925e-01 9.764609437531e-01 9.826370914826e-01 9.881694235752e-01 9.920032047992e-01 9.943120641619e-01 9.957940637203e-01 9.827504300927e-01 9.164502149290e-01 8.492237446689e-01 8.421562009993e-01 9.051246792204e-01 9.840117894442e-01 1.019013490087e+00 9.839408793332e-01 8.951013085085e-01 8.091039756207e-01 7.943293378607e-01 8.612887030787e-01 9.496150827028e-01 9.978268307418e-01 9.832569810548e-01 9.258223558250e-01 8.772356107925e-01 8.846511072661e-01 9.414984916698e-01 9.948936191334e-01 9.968189567964e-01 9.340382730496e-01 8.361845940480e-01 7.703661329566e-01 7.945030677372e-01 8.870461584867e-01 9.754292575492e-01 1.006954621684e+00 9.708148450731e-01 8.967546873160e-01 8.423656362948e-01 8.520864477090e-01 9.096849272252e-01 9.587020036894e-01 9.566911055977e-01 8.997132316925e-01 8.247660381913e-01 7.930131215271e-01 8.360865362076e-01 9.172429303474e-01 9.754234845929e-01 9.755759885348e-01 9.231081037737e-01 8.612767232719e-01 8.473261823087e-01 8.985105733617e-01 9.707221423197e-01 1.006098845883e+00 9.750742366208e-01 8.900980275516e-01 8.077131719339e-01 8.034126743836e-01 8.942048341825e-01 1.016024335293e+00 1.097744462801e+00 1.103025898560e+00 1.033907292603e+00 9.271707438747e-01 8.437601618923e-01 8.332974422669e-01 8.868775321370e-01 9.531905807539e-01 9.924647627707e-01 9.962244526011e-01 9.798284752160e-01 9.646857118769e-01 9.595864362247e-01 9.551679751378e-01 9.364966794277e-01 8.993132873463e-01 8.559367469484e-01 8.269555416040e-01 8.230647926365e-01 8.350760134172e-01 8.456406550176e-01 8.482425928125e-01 8.530990328866e-01 8.743747690921e-01 9.092729518850e-01 9.324935680106e-01 9.130121810920e-01 8.362395807627e-01 7.228797154519e-01 6.442508501381e-01 6.871645598768e-01 8.351595237015e-01 9.915799355288e-01 1.082132439172e+00 1.075098665562e+00 9.797980372847e-01 8.486185488325e-01 7.699163898954e-01 8.036899398722e-01 9.040681314143e-01 9.851928156184e-01 1.002807133156e+00 9.676187936729e-01 9.341776576499e-01 9.592911076944e-01 1.038022037315e+00 1.104528594696e+00 1.092027978895e+00 9.713715689203e-01 7.702991751958e-01 6.088251207251e-01 6.719472024888e-01 9.033597295336e-01 1.112336090738e+00 1.193423723812e+00 1.107476402736e+00 8.672785402635e-01 5.539999476353e-01 4.331332309234e-01 6.885338969734e-01 9.847187072263e-01 1.156602379151e+00 1.157453692126e+00 1.001993169185e+00 7.765174074320e-01 6.737530768618e-01 8.301285459015e-01 1.078345388249e+00 1.250270788429e+00 1.282331182564e+00 1.185916328210e+00 1.043217577085e+00 9.902482093226e-01 1.094832774048e+00 1.260663167077e+00 1.357548628196e+00 1.315444071868e+00 1.133832183090e+00 8.915987052783e-01 7.715670605962e-01 9.088819689139e-01 1.148347194447e+00 1.306948051805e+00 1.299592840100e+00 1.110501049406e+00 8.041151744056e-01 5.404498447543e-01
 3.228725113031e+00 3.229656311057e+00 3.231580725842e+00 3.234630382188e+00 3.238033519305e+00 3.240728395263e+00 3.242235670120e+00 3.243035679393e+00 3.244145720500e+00 3.246310698607e+00 3.249452364606e+00 3.252751208398e+00 3.255261767803e+00 3.256639033410e+00 3.257430462802e+00 3.258654714252e+00 3.260983559119e+00 3.264208339822e+00 3.267430748702e+00 3.269769680446e+00 3.271023269780e+00 3.271819201459e+00 3.273159257640e+00 3.275637427360e+00 3.278946322524e+00 3.282110218292e+00 3.284275771379e+00 3.285397964909e+00 3.286248195552e+00 3.287794740658e+00 3.290462634397e+00 3.293819940211e+00 3.296889666615e+00 3.298912007325e+00 3.299942755427e+00 3.300827607231e+00 3.302530868387e+00 3.305375885637e+00 3.308794367469e+00 3.311769550302e+00 3.313616130399e+00 3.314531269180e+00 3.315458456986e+00 3.317338435401e+00 3.320345019551e+00 3.323755201985e+00 3.326544157191e+00 3.328201809605e+00 3.329098309293e+00 3.330173518370e+00 3.332210323469e+00 3.335249950282e+00 3.338559455640e+00 3.341206910338e+00 3.342776973201e+00 3.343679152485e+00 3.344831620964e+00 3.346968334679e+00 3.350076635100e+00 3.353382951399e+00 3.355924183230e+00 3.357327293182e+00 3.358135692295e+00 3.359393015295e+00 3.361779036976e+00 3.365066920563e+00 3.368303562286e+00 3.370584523201e+00 3.371776876395e+00 3.372638565843e+00 3.374176471857e+00 3.376822758630e+00 3.380114150968e+00 3.383118385546e+00 3.385174833421e+00 3.386369684215e+00 3.387424388515e+00 3.389138368333e+00 3.391792746871e+00 3.394964738733e+00 3.397867287474e+00 3.399926742627e+00 3.401176607847e+00 3.402235811133e+00 3.403900096937e+00 3.406547696842e+00 3.409814177086e+00 3.412820533257e+00 3.414846821017e+00 3.415913403524e+00 3.416809379918e+00 3.418525342750e+00 3.421446367101e+00 3.424974796259e+00 3.427972383177e+00 3.429696809230e+00 3.430448626110e+00 3.431348167601e+00 3.433434577037e+00 3.436787464058e+00 3.440427667541e+00 3.443119794320e+00 3.444416933593e+00 3.445043058784e+00 3.446283455462e+00 3.448905109859e+00 3.452531532384e+00 3.455969951499e+00 3.458202094121e+00 3.459231134298e+00 3.460055881492e+00 3.461813147593e+00 3.464836307919e+00 3.468425044461e+00 3.471460907778e+00 3.473323425425e+00 3.474364523718e+00 3.475581477894e+00 3.477772482416e+00 3.480906294363e+00 3.484212491711e+00 3.486848672006e+00 3.488555868146e+00 3.489809406994e+00 3.491395802068e+00 3.493781857737e+00 3.496774574371e+00 3.499738262327e+00 3.502126895551e+00 3.503872232441e+00 3.505378200709e+00 3.507191154188e+00 3.509582209771e+00 3.512367790407e+00 3.515094007281e+00 3.517404872606e+00 3.519272949154e+00 3.520987093001e+00 3.522930789929e+00 3.525289527684e+00 3.527927712937e+00 3.530522348182e+00 3.532825375918e+00 3.534821130637e+00 3.536714825491e+00 3.538764627884e+00 3.541087180707e+00 3.543587358954e+00 3.546064437989e+00 3.548372276278e+00 3.550492283249e+00 3.552529010315e+00 3.554622778141e+00 3.556859704490e+00 3.559224293134e+00 3.561624708142e+00 3.563958788700e+00 3.566168826331e+00 3.568277287510e+00 3.570388202256e+00 3.572597558765e+00 3.574924467997e+00 3.577305639705e+00 3.579649900765e+00 3.581901005200e+00 3.584087182318e+00 3.586289761342e+00 3.588556043105e+00 3.590874669007e+00 3.593205964116e+00 3.595521082743e+00 3.597810097286e+00 3.600087879582e+00 3.602363747726e+00 3.604633638552e+00 3.606900311184e+00 3.609179476901e+00 3.611478833577e+00 3.613785321305e+00 3.616081374520e+00 3.618360248705e+00 3.620622696428e+00 3.622884204760e+00 3.625162304860e+00 3.627453173559e+00 3.629747410246e+00 3.632044611881e+00 3.634335976985e+00 3.636617283427e+00 3.638896639049e+00 3.641180316444e+00 3.643470149474e+00 3.645762280570e+00 3.648056246692e+00 3.650347799983e+00 3.652634872260e+00 3.654925221120e+00 3.657219552185e+00 3.659512957046e+00 3.661805912540e+00 3.664098051334e+00 3.666392256802e+00 3.668687859363e+00 3.670987345720e+00 3.673287353290e+00 3.675585265298e+00 3.677884299967e+00 3.680179750891e+00 3.682476459295e+00 3.684779184383e+00 3.687085394226e+00 3.689388768962e+00 3.691689405121e+00 3.693993161716e+00 3.696297122657e+00 3.698605973395e+00 3.700917733239e+00 3.703224001271e+00 3.705528129486e+00 3.707835655909e+00 3.710145614763e+00 3.712452829112e+00 3.714757935062e+00 3.717063632425e+00 3.719369933942e+00 3.721680195711e+00 3.723988025384e+00 3.726291587802e+00 3.728597953576e+00 3.730910291028e+00 3.733223771347e+00 3.735534492143e+00 3.737844227669e+00 3.740153658861e+00 3.742465224635e+00 3.744781306565e+00 3.747094802841e+00 3.749404400837e+00 3.751713514938e+00 3.754025017508e+00 3.756336328345e+00 3.758648843028e+00 3.760958866990e+00 3.763266230219e+00 3.765575659819e+00 3.767887525387e+00 3.770197316504e+00 3.772507587051e+00 3.774817980213e+00 3.777128878764e+00 3.779438697410e+00 3.781749741929e+00 3.784059286149e+00 3.786368430769e+00 3.788680267055e+00 3.790989902321e+00 3.793295316666e+00 3.795602437350e+00 3.797910006558e+00 3.800218981616e+00 3.802526355109e+00 3.804832374686e+00 3.807135676606e+00 3.809442939618e+00 3.811750868151e+00 3.814056477584e+00 3.816361649438e+00 3.818667071518e+00 3.820969915732e+00 3.823274914702e+00 3.825579382701e+00 3.827879726697e+00 3.830181245996e+00 3.832482756946e+00 3.834782419900e+00 3.837082706487e+00 3.839381877062e+00 3.841678579523e+00 3.843975891794e+00 3.846273485472e+00 3.848567755427e+00 3.850863118834e+00 3.853157556390e+00 3.855449828998e+00 3.857739542142e+00 3.860030946278e+00 3.862319594543e+00 3.864609437068e+00 3.866897271683e+00 3.869182217903e+00 3.871466581074e+00 3.873751615893e+00 3.876034663485e+00 3.878316177271e+00 3.880597229066e+00 3.882875711968e+00 3.885152703671e+00 3.887430537532e+00 3.889704901155e+00 3.891977618184e+00 3.894250039747e+00 3.896521217754e+00 3.898789340093e+00 3.901057477907e+00 3.903324913124e+00 3.905588839473e+00 3.907852251145e+00 3.910113222642e+00 3.912372360381e+00 3.914630302698e+00 3.916884580563e+00 3.919138233919e+00 3.921391049139e+00 3.923641729623e+00 3.925889141980e+00 3.928135801361e+00 3.930379357276e+00 3.932619881736e+00 3.934859584728e+00 3.937096325748e+00 3.939330802040e+00 3.941565353295e+00 3.943796528495e+00 3.946025667657e+00 3.948251920171e+00 3.950475703264e+00 3.952695236753e+00 3.954914350165e+00 3.957131525779e+00 3.959345523584e+00 3.961558535124e+00 3.963766814324e+00 3.965972336804e+00 3.968175753314e+00 3.970376381247e+00 3.972573970774e+00 3.974769265739e+00 3.976962612943e+00 3.979152112657e+00 3.981339354626e+00 3.983522591757e+00 3.985703165096e+00 3.987880028295e+00 3.990052832408e+00 3.992224548436e+00 3.994393363403e+00 3.996556678689e+00 3.998718398030e+00 4.000875075617e+00 4.003027821051e+00 4.005178573701e+00 4.007325051684e+00 4.009467191178e+00 4.011606775021e+00 4.013742220706e+00 4.015872928222e+00 4.018000900990e+00 4.020123663748e+00 4.022243137638e+00 4.024358355476e+00 4.026469413210e+00 4.028577486258e+00 4.030679638822e+00 4.032778591997e+00 4.034872299738e+00 4.036963007424e+00 4.039047459479e+00 4.041128280499e+00 4.043204411210e+00 4.045277073647e+00 4.047343881969e+00 4.049406914293e+00 4.051464225653e+00 4.053516473788e+00 4.055565312286e+00 4.057607961065e+00 4.059646066449e+00 4.061678980044e+00 4.063706052696e+00 4.065728829764e+00 4.067746426630e+00 4.069758869782e+00 4.071765772821e+00 4.073766301688e+00 4.075761407008e+00 4.077751679684e+00 4.079736276246e+00 4.081715127593e+00 4.083689362126e+00 4.085656700911e+00 4.087616610836e+00 4.089572232907e+00 4.091520548618e+00 4.093464549537e+00 4.095402060764e+00 4.097332834987e+00 4.099257438791e+00 4.101174008430e+00 4.103084903184e+00 4.104990065488e+00 4.106887808448e+00 4.108779944057e+00 4.110664216665e+00 4.112541521361e+00 4.114411415827e+00 4.116274930398e+00 4.118131503528e+00 4.119980456977e+00 4.121821990102e+00 4.123655992669e+00 4.125484690230e+00 4.127303635839e+00 4.129114794425e+00 4.130918665164e+00 4.132714734767e+00 4.134503090149e+00 4.136283851226e+00 4.138056360573e+00 4.139820255761e+00 4.141576937268e+00 4.143324436383e+00 4.145064356834e+00 4.146795317643e+00 4.148519185255e+00 4.150234298974e+00 4.151941159319e+00 4.153636654081e+00 4.155324562312e+00 4.157004464826e+00 4.158674635750e+00 4.160336231911e+00 4.161988033319e+00 4.163631335250e+00 4.165265792854e+00 4.166889015620e+00 4.168504262444e+00 4.170109879990e+00 4.171705727139e+00 4.173292211845e+00 4.174868321492e+00 4.176433784093e+00 4.177989396380e+00 4.179534574139e+00 4.181071273342e+00 4.182595999382e+00 4.184110445714e+00 4.185614286484e+00 4.187107141701e+00 4.188590647053e+00 4.190062687058e+00 4.191524933461e+00 4.192974098923e+00 4.194413311020e+00 4.195840852072e+00 4.197257936073e+00 4.198662592042e+00 4.200055553875e+00 4.201438228929e+00 4.202807877799e+00 4.204165416514e+00 4.205511355372e+00 4.206846042520e+00 4.208168888178e+00 4.209477428251e+00 4.210774739504e+00 4.212058993229e+00 4.213330962632e+00 4.214590822983e+00 4.215836759779e+00 4.217070019286e+00 4.218289128061e+00 4.219497213297e+00 4.220690989720e+00 4.221871477856e+00 4.223038830763e+00 4.224191044571e+00 4.225330873115e+00 4.226456985615e+00 4.227569545859e+00 4.228668263384e+00 4.229752909259e+00 4.230821396150e+00 4.231876412412e+00 4.232919668557e+00 4.233945062119e+00 4.234958212138e+00 4.235953222599e+00 4.236935766470e+00 4.237902617167e+00 4.238853608054e+00 4.239791379917e+00 4.240710520265e+00 4.241615826563e+00 4.242506386429e+00 4.243378984153e+00 4.244237797350e+00 4.245078657206e+00 4.245903993469e+00 4.246714113566e+00 4.247505772143e+00 4.248282575745e+00 4.249042575124e+00 4.249784657901e+00 4.250510802552e+00 4.251219373704e+00 4.251911284291e+00 4.252587245719e+00 4.253244061455e+00 4.253884161116e+00 4.254506384561e+00 4.255111186259e+00 4.255698580100e+00 4.256265519261e+00 4.256815837040e+00 4.257348904716e+00 4.257862119290e+00 4.258358384512e+00 4.258833085619e+00 4.259290120291e+00 4.259730796173e+00 4.260148834782e+00 4.260550376496e+00 4.260930619159e+00 4.261292307341e+00 4.261635618020e+00 4.261958077062e+00 4.262261032644e+00 4.262544376241e+00 4.262806197846e+00 4.263050662628e+00 4.263272049686e+00 4.263473299549e+00 4.263655904808e+00 4.263815785664e+00 4.263956842490e+00 4.264075252582e+00 4.264172701215e+00 4.264250175550e+00 4.264304433468e+00 4.264339344773e+00 4.264351905213e+00 4.264341176914e+00 4.264311324849e+00 4.264256112563e+00 4.264182237669e+00 4.264083896970e+00 4.263962787241e+00 4.263821766931e+00 4.263655966625e+00 4.263467186546e+00 4.263256746637e+00 4.263021237001e+00 4.262766328891e+00 4.262484834157e+00 4.262180943539e+00 4.261854393517e+00 4.261501100657e+00 4.261127107795e+00 4.260728375888e+00 4.260304932766e+00 4.259858284634e+00 4.259386026961e+00 4.258891227242e+00 4.258370971791e+00 4.257825057812e+00 4.257256436942e+00 4.256660415406e+00 4.256040145853e+00 4.255394463539e+00 4.254723546898e+00 4.254027879973e+00 4.253304642118e+00 4.252556814988e+00 4.251783907346e+00 4.250983555841e+00 4.250158184470e+00 4.249305536056e+00 4.248428150585e+00 4.247523287941e+00 4.246590795238e+00 4.245634023854e+00 4.244648243829e+00 4.243635681257e+00 4.242596027213e+00 4.241528464682e+00 4.240434910467e+00 4.239313028738e+00 4.238163134174e+00 4.236987447359e+00 4.235781323331e+00 4.234549641438e+00 4.233288393818e+00 4.231997400463e+00 4.230680612362e+00 4.229333470472e+00 4.227958988726e+00 4.226554002714e+00 4.225121167603e+00 4.223659776484e+00 4.222168271394e+00 4.220648112365e+00 4.219099344631e+00 4.217519626673e+00 4.215910859788e+00 4.214272764960e+00 4.212604874082e+00 4.210907074399e+00 4.209178236972e+00 4.207419723874e+00 4.205630738454e+00 4.203811925048e+00 4.201961093340e+00 4.200080239224e+00 4.198170179632e+00 4.196228109165e+00 4.194255834838e+00 4.192251601183e+00 4.190216012579e+00 4.188150851799e+00 4.186051250026e+00 4.183923105016e+00 4.181761873961e+00 4.179568600321e+00 4.177345169504e+00 4.175088105735e+00 4.172800660467e+00 4.170479558276e+00 4.168128607283e+00 4.165743808918e+00 4.163326038124e+00 4.160876727964e+00 4.158394953699e+00 4.155879409081e+00 4.153332173546e+00 4.150752069904e+00 4.148140028182e+00 4.145492985063e+00 4.142814400518e+00 4.140102233280e+00 4.137358037901e+00 4.134578753982e+00 4.131766044298e+00 4.128920661041e+00 4.126042411950e+00 4.123130253671e+00 4.120184739139e+00 4.117204639693e+00 4.114191304864e+00 4.111144134733e+00 4.108062722969e+00 4.104947769782e+00 4.101797798006e+00 4.098616192699e+00 4.095398521788e+00 4.092147377062e+00 4.088862061231e+00 4.085541488366e+00 4.082188500571e+00 4.078799357195e+00 4.075377414660e+00 4.071919212055e+00 4.068426939098e+00 4.064901853327e+00 4.061339792641e+00 4.057745892189e+00 4.054115909251e+00 4.050451632866e+00 4.046752638491e+00 4.043017776380e+00 4.039251534628e+00 4.035447364399e+00 4.031609602615e+00 4.027736100650e+00 4.023828295654e+00 4.019887390546e+00 4.015908273114e+00 4.011897580499e+00 4.007850218285e+00 4.003768370854e+00 3.999652934324e+00 3.995500421895e+00 3.991315361996e+00 3.987093126033e+00 3.982838322986e+00 3.978548301759e+00 3.974221008437e+00 3.969861389895e+00 3.965465385159e+00 3.961037046242e+00 3.956571778702e+00 3.952071085097e+00 3.947538281249e+00 3.942968838281e+00 3.938365954652e+00 3.933725872216e+00 3.929054403349e+00 3.924346827672e+00 3.919604131637e+00 3.914827794905e+00 3.910014757524e+00 3.905170573310e+00 3.900289132614e+00 3.895375352918e+00 3.890426379713e+00 3.885441780025e+00 3.880426395139e+00 3.875373924976e+00 3.870288371441e+00 3.865167888749e+00 3.860012948673e+00 3.854826936149e+00 3.849603145972e+00 3.844349093153e+00 3.839058898679e+00 3.833735925244e+00 3.828379368007e+00 3.822986857536e+00 3.817566251943e+00 3.812106506552e+00 3.806617422944e+00 3.801093267789e+00 3.795535243595e+00 3.789947732856e+00 3.784321545035e+00 3.778668895427e+00 3.772979310399e+00 3.767258314182e+00 3.761506305790e+00 3.755718166773e+00 3.749902123900e+00 3.744048762883e+00 3.738168121850e+00 3.732252763357e+00 3.726305902220e+00 3.720329269336e+00 3.714315825182e+00 3.708278671000e+00 3.702203013946e+00 3.696101040856e+00 3.689966413340e+00 3.683798479455e+00 3.677606265255e+00 3.671373480922e+00 3.665120127532e+00 3.658828710413e+00 3.652510767757e+00 3.646164612195e+00 3.639782343632e+00 3.633378822642e+00 3.626935618192e+00 3.620472728700e+00 3.613974549705e+00 3.607448540360e+00 3.600896683596e+00 3.594308427646e+00 3.587702609443e+00 3.581056563112e+00 3.574391047924e+00 3.567692754914e+00 3.560965824700e+00 3.554217976470e+00 3.547431969430e+00 3.540630670573e+00 3.533791659237e+00 3.526931432396e+00 3.520044530748e+00 3.513124719892e+00 3.506188669044e+00 3.499213540207e+00 3.492226068102e+00 3.485202153792e+00 3.478155175022e+00 3.471087972666e+00 3.463985022242e+00 3.456869525694e+00 3.449715427113e+00 3.442548521615e+00 3.435350379917e+00 3.428127617918e+00 3.420886718221e+00 3.413609911991e+00 3.406324798086e+00 3.399001300848e+00 3.391664230339e+00 3.384300553819e+00 3.376910061802e+00 3.369506103488e+00 3.362065681566e+00 3.354616176527e+00 3.347133726610e+00 3.339636041197e+00 3.332116167270e+00 3.324566984096e+00 3.317008279700e+00 3.309414220179e+00 3.301811887256e+00 3.294178917123e+00 3.286526543865e+00 3.278859444522e+00 3.271161453385e+00 3.263454952311e+00 3.255715780304e+00 3.247966040736e+00 3.240191963649e+00 3.232396778213e+00 3.224588818335e+00 3.216749675665e+00 3.208903654147e+00 3.201029555623e+00 3.193139814136e+00 3.185232649993e+00 3.177300245359e+00 3.169358820765e+00 3.161387224966e+00 3.153408805945e+00 3.145404528353e+00 3.137383430020e+00 3.129348469132e+00 3.121286268076e+00 3.113218500444e+00 3.105121366671e+00 3.097016133530e+00 3.088888426896e+00 3.080741382229e+00 3.072584510615e+00 3.064398997337e+00 3.056208788401e+00 3.047990516947e+00 3.039762503278e+00 3.031517228548e+00 3.023248975615e+00 3.014974237544e+00 3.006671386950e+00 2.998362441201e+00 2.990028156996e+00 2.981681738452e+00 2.973320960793e+00 2.964936688356e+00 2.956544115002e+00 2.948125998091e+00 2.939699865113e+00 2.931252066724e+00 2.922788154821e+00 2.914311932335e+00 2.905812064148e+00 2.897304229184e+00 2.888771658185e+00 2.880228378084e+00 2.871666711769e+00 2.863085614397e+00 2.854494539113e+00 2.845878073152e+00 2.837252195722e+00 2.828602619109e+00 2.819939437626e+00 2.811260163703e+00 2.802558656728e+00 2.793847663683e+00 2.785109842518e+00 2.776362400474e+00 2.767591974012e+00 2.758804917858e+00 2.750002628663e+00 2.741175271070e+00 2.732337223927e+00 2.723473251159e+00 2.714595452814e+00 2.705697266947e+00 2.696776837325e+00 2.687842727541e+00 2.678882175705e+00 2.669908368910e+00 2.660908727772e+00 2.651892075773e+00 2.642854822804e+00 2.633794407855e+00 2.624716995067e+00 2.615612456558e+00 2.606492421515e+00 2.597345641087e+00 2.588179004299e+00 2.578989566653e+00 2.569775090982e+00 2.560543105136e+00 2.551282842093e+00 2.542003205099e+00 2.532696237670e+00 2.523367683340e+00 2.514014378723e+00 2.504634502592e+00 2.495232974186e+00 2.485803597462e+00 2.476350952333e+00 2.466871175111e+00 2.457365552511e+00 2.447834390577e+00 2.438274675905e+00 2.428692081664e+00 2.419078693949e+00 2.409441125581e+00 2.399773025072e+00 2.390078641947e+00 2.380356911888e+00 2.370604923016e+00 2.360827081786e+00 2.351016589834e+00 2.341181451598e+00 2.331313915594e+00 2.321419152132e+00 2.311493672416e+00 2.301537388410e+00 2.291554861134e+00 2.281537589000e+00 2.271495051164e+00 2.261418303397e+00 2.251313030029e+00 2.241177740326e+00 2.231009946789e+00 2.220815139855e+00 2.210585113932e+00 2.200328084440e+00 2.190038482918e+00 2.179719440265e+00 2.169369362407e+00 2.158988888890e+00 2.148580613793e+00 2.138138664137e+00 2.127670912732e+00 2.117169905094e+00 2.106642140644e+00 2.096085199033e+00 2.085496785493e+00 2.074884031528e+00 2.064239508543e+00 2.053571331764e+00 2.042873006245e+00 2.032149578282e+00 2.021401305027e+00 2.010624793941e+00 1.999828409289e+00 1.989003971311e+00 1.978159996026e+00 1.967292304180e+00 1.956402759400e+00 1.945495605685e+00 1.934565934119e+00 1.923622153073e+00 1.912656423766e+00 1.901679010658e+00 1.890685037728e+00 1.879678225758e+00 1.868662296329e+00 1.857631167573e+00 1.846597713458e+00 1.835552142682e+00 1.824504222676e+00 1.813452723768e+00 1.802397026314e+00 1.791346974252e+00 1.780291930073e+00 1.769249059963e+00 1.758207000385e+00 1.747175183737e+00 1.736156665563e+00 1.725148131656e+00 1.714161179733e+00 1.703185676927e+00 1.692239905982e+00 1.681311652412e+00 1.670413447894e+00 1.659546415843e+00 1.648706659649e+00 1.637911560925e+00 1.627146286531e+00 1.616430075648e+00 1.605756161443e+00 1.595131404333e+00 1.584562557351e+00 1.574042693025e+00 1.563592417255e+00 1.553195895233e+00 1.542873736448e+00 1.532619449699e+00 1.522439029488e+00 1.512342834124e+00 1.502320609142e+00 1.492396329726e+00 1.482552862869e+00 1.472812423955e+00 1.463168407360e+00 1.453625060771e+00 1.444198729505e+00 1.434873294586e+00 1.425676121129e+00 1.416591976782e+00 1.407637911315e+00 1.398813955873e+00 1.390118347062e+00 1.381573023422e+00 1.373156427000e+00 1.364900622993e+00 1.356785356676e+00 1.348830709353e+00 1.341038331244e+00 1.333400980605e+00 1.325944700656e+00 1.318644845332e+00 1.311533521297e+00 1.304593479130e+00 1.297835746205e+00 1.291272146737e+00 1.284882924596e+00 1.278703689771e+00 1.272703127213e+00 1.266911579641e+00 1.261315742093e+00 1.255918993561e+00 1.250739022123e+00 1.245747622614e+00 1.240984135061e+00 1.236414425635e+00 1.232065948213e+00 1.227929871000e+00 1.223996795152e+00 1.220295827761e+00 1.216787725332e+00 1.213513523431e+00 1.210441022156e+00 1.207586010446e+00 1.204951358454e+00 1.202512786240e+00 1.200308044411e+00 1.198292021016e+00 1.196501374083e+00 1.194910595315e+00 1.193522193785e+00 1.192351155846e+00 1.191359486043e+00 1.190589986327e+00 1.189996847205e+00 1.189608234896e+00 1.189410260968e+00 1.189387388733e+00 1.189567718556e+00 1.189906936881e+00 1.190443221728e+00 1.191139992320e+00 1.192009662286e+00 1.193052739332e+00 1.194242496954e+00 1.195612015395e+00 1.197115961100e+00 1.198784656350e+00 1.200594673268e+00 1.202544322898e+00 1.204644049791e+00 1.206862184557e+00 1.209228585184e+00 1.211707027896e+00 1.214317816722e+00 1.217045130885e+00 1.219881619149e+00 1.222839949594e+00 1.225892548164e+00 1.229061641914e+00 1.232318238595e+00 1.235677289608e+00 1.239125574391e+00 1.242658005246e+00 1.246281679480e+00 1.249973919851e+00 1.253754063183e+00 1.257593195525e+00 1.261509783061e+00 1.265484394324e+00 1.269517563672e+00 1.273614067908e+00 1.277746358910e+00 1.281943578734e+00 1.286164458796e+00 1.290437183219e+00 1.294737583578e+00 1.299058847752e+00 1.303422404293e+00 1.307776924979e+00 1.312173256028e+00 1.316554484753e+00 1.320946662718e+00 1.325342740195e+00 1.329705647017e+00 1.334087661038e+00 1.338409662236e+00 1.342732744325e+00 1.347006895441e+00 1.351231172615e+00 1.355434174645e+00 1.359538596565e+00 1.363621616743e+00 1.367599128502e+00 1.371509904465e+00 1.375342053984e+00 1.379044278361e+00 1.382685429878e+00 1.386166881593e+00 1.389555569155e+00 1.392802600183e+00 1.395890249058e+00 1.398861153862e+00 1.401624262956e+00 1.404257702740e+00 1.406682711844e+00 1.408917691873e+00 1.410969917759e+00 1.412774389279e+00 1.414395311929e+00 1.415750210113e+00 1.416877282384e+00 1.417754767953e+00 1.418347035833e+00 1.418694722538e+00 1.418728610587e+00 1.418488219699e+00 1.417939370648e+00 1.417069837770e+00 1.415893518002e+00 1.414368650463e+00 1.412516466618e+00 1.410313683108e+00 1.407750466727e+00 1.404833725031e+00 1.401539214433e+00 1.397871796069e+00 1.393827678321e+00 1.389388179629e+00 1.384567296436e+00 1.379346349763e+00 1.373724952179e+00 1.367716162326e+00 1.361287404268e+00 1.354474475957e+00 1.347251190776e+00 1.339624609172e+00 1.331617479885e+00 1.323189862156e+00 1.314399901092e+00 1.305208124791e+00 1.295642909259e+00 1.285725183576e+00 1.275419500247e+00 1.264802542909e+00 1.253820252032e+00 1.242534900338e+00 1.230949875008e+00 1.219055144021e+00 1.206930118312e+00 1.194523229308e+00 1.181923392524e+00 1.169116943774e+00 1.156131967334e+00 1.143037344739e+00 1.129800199566e+00 1.116524533215e+00 1.103192941412e+00 1.089869229204e+00 1.076606083064e+00 1.063405681656e+00 1.050371605542e+00 1.037496669993e+00 1.024872027902e+00 1.012533742484e+00 1.000527848953e+00 9.889374587173e-01 9.777834418496e-01 9.671572669315e-01 9.570922406646e-01 9.476602636788e-01 9.389114138791e-01 9.308985065620e-01 9.236810446524e-01 9.172950435727e-01 9.118031330292e-01 9.072170825527e-01 9.036017559005e-01 9.009539960354e-01 8.993073305855e-01 8.986768599237e-01 8.990349351693e-01 9.004211650073e-01 9.027654928707e-01 9.060826871917e-01 9.103205964122e-01 9.154220342453e-01 9.213741649919e-01 9.280630443431e-01 9.354757357525e-01 9.435028868589e-01 9.520745334634e-01 9.611296626473e-01 9.705400586890e-01 9.802653445354e-01 9.901741341020e-01 1.000194378664e+00 1.010235276157e+00 1.020181500653e+00 1.029971789183e+00 1.039483833873e+00 1.048648053880e+00 1.057370219114e+00 1.065558004287e+00 1.073141139405e+00 1.080027944705e+00 1.086153820084e+00 1.091440272448e+00 1.095826432246e+00 1.099245964986e+00 1.101649276024e+00 1.102984626981e+00 1.103207391983e+00 1.102289815123e+00 1.100194689393e+00 1.096913230270e+00 1.092430375140e+00 1.086744675896e+00 1.079872072755e+00 1.071827911137e+00 1.062648640357e+00 1.052375730693e+00 1.041071564947e+00 1.028799393842e+00 1.015652489688e+00 1.001724568610e+00 9.871301052377e-01 9.720045022089e-01 9.564818815650e-01 9.407311478868e-01 9.249196541852e-01 9.092349160523e-01 8.938777718531e-01 8.790468337770e-01 8.649588305247e-01 8.518224452948e-01 8.398448224732e-01 8.292242879288e-01 8.201403397822e-01 8.127449658308e-01 8.071679833179e-01 8.034971832978e-01 8.017752242636e-01 8.020161755362e-01 8.041625540206e-01 8.081438583813e-01 8.138237597721e-01 8.210444812359e-01 8.296182237739e-01 8.393241378918e-01 8.499504002428e-01 8.612445691650e-01 8.729872642171e-01 8.849401796149e-01 8.968791672133e-01 9.086116415062e-01 9.199275080438e-01 9.306765753960e-01 9.406967065699e-01 9.498686817473e-01 9.580963360736e-01 9.652944148161e-01 9.714305717083e-01 9.764669891322e-01 9.804200988388e-01 9.833169229500e-01 9.852111368129e-01 9.861916125500e-01 9.863499780032e-01 9.858229972042e-01 9.847403495161e-01 9.832682462547e-01 9.815686648557e-01 9.798077420121e-01 9.781677929576e-01 9.767984164306e-01 9.758647978905e-01 9.754867885930e-01 9.757779709519e-01 9.768134943341e-01 9.786292745947e-01 9.812374268067e-01 9.845907420521e-01 9.886292375628e-01 9.932338737443e-01 9.982734739953e-01 1.003582929628e+00 1.008975693709e+00 1.014273304526e+00 1.019269914028e+00 1.023795894799e+00 1.027671873787e+00 1.030758981882e+00 1.032946664101e+00 1.034147986115e+00 1.034342217548e+00 1.033524159554e+00 1.031761281354e+00 1.029145260608e+00 1.025818325452e+00 1.021960798179e+00 1.017760991005e+00 1.013444746962e+00 1.009208742930e+00 1.005256758210e+00 1.001736406009e+00 9.987526993886e-01 9.963506059434e-01 9.944829315091e-01 9.930512898759e-01 9.918562944362e-01 9.906558667232e-01 9.891561396460e-01 9.870385507267e-01 9.840062494619e-01 9.797813439902e-01 9.741804345835e-01 9.670964043715e-01 9.585680046242e-01 9.487703252186e-01 9.380299705927e-01 9.268393463163e-01 9.157923369123e-01 9.055972213132e-01 8.974647300928e-01 8.888248831636e-01 8.815243144173e-01 8.774966091924e-01 8.778074501145e-01 8.820953821898e-01 8.887364591501e-01 8.956836396514e-01 9.014533969459e-01 9.057260546260e-01 9.093165205790e-01 9.135834608084e-01 9.195179123235e-01 9.270572066347e-01 9.350154780874e-01 9.416490420077e-01 9.455268567011e-01 9.463130068537e-01 9.450202568962e-01 9.436152842755e-01 9.441813215280e-01 9.479702718574e-01 9.548414947168e-01 9.634645713896e-01 9.721078771263e-01 9.795648373065e-01 9.856999251445e-01 9.904464162524e-01 9.825782264205e-01 9.187924400216e-01 8.502318399173e-01 8.379073210177e-01 8.953544134165e-01 9.719725715692e-01 1.008790369604e+00 9.794318599497e-01 8.998126677226e-01 8.248516066624e-01 8.181317113698e-01 8.867278211074e-01 9.729183185322e-01 1.018509019975e+00 1.002151786130e+00 9.438585413553e-01 8.947123493051e-01 9.011705479520e-01 9.570480884016e-01 1.010430237085e+00 1.013857010661e+00 9.543609402391e-01 8.615437202631e-01 8.009864268573e-01 8.275704081733e-01 9.199327318398e-01 1.007887569119e+00 1.039382826256e+00 1.002750653036e+00 9.259696410622e-01 8.648432444244e-01 8.650685921302e-01 9.151796032982e-01 9.615182231185e-01 9.614372072319e-01 9.097714468648e-01 8.413606093288e-01 8.134196710114e-01 8.546808145432e-01 9.304933252069e-01 9.828579686550e-01 9.776306998411e-01 9.195710833884e-01 8.508343241191e-01 8.289806819578e-01 8.737451494173e-01 9.426313415041e-01 9.777851488251e-01 9.494891227336e-01 8.699847423638e-01 7.945302358495e-01 7.947481582224e-01 8.841704980340e-01 1.000382792516e+00 1.075531679748e+00 1.075371298290e+00 1.002888273153e+00 8.949541506700e-01 8.120535845347e-01 8.030341647256e-01 8.584543247206e-01 9.282054381179e-01 9.748106263237e-01 9.906625297980e-01 9.882927892867e-01 9.823456629703e-01 9.749559364061e-01 9.557594302974e-01 9.156877247312e-01 8.610140524500e-01 8.158464132128e-01 8.060307681065e-01 8.324679456066e-01 8.679279500568e-01 8.835009730052e-01 8.718083827304e-01 8.518116385629e-01 8.533678472091e-01 8.856667439952e-01 9.215733470597e-01 9.193682624689e-01 8.535708528364e-01 7.364488869017e-01 6.367545864261e-01 6.599037704518e-01 8.108207507823e-01 9.843545534662e-01 1.093869395775e+00 1.099884077697e+00 1.006252894998e+00 8.621700116608e-01 7.612138192824e-01 7.840532768916e-01 8.945770662511e-01 9.958943647409e-01 1.032703231779e+00 1.008279734873e+00 9.729354596602e-01 9.871474042210e-01 1.057825670632e+00 1.125988745956e+00 1.122932638254e+00 1.014745759060e+00 8.242056118473e-01 6.621334402763e-01 7.061788759858e-01 9.271076623124e-01 1.140427628081e+00 1.231835051264e+00 1.154897761009e+00 9.153672709814e-01 5.803530015661e-01 3.885854171119e-01 6.251634239616e-01 9.360703662084e-01 1.123376803475e+00 1.132561709269e+00 9.705601222475e-01 7.127889828930e-01 5.635896448394e-01 7.283469582578e-01 1.007291107623e+00 1.202637497939e+00 1.245536468786e+00 1.143761469451e+00 9.806117930832e-01 9.138275269604e-01 1.039881914027e+00 1.248310171475e+00 1.387873925047e+00 1.378016688416e+00 1.210019534593e+00 9.528767642772e-01 7.872204264305e-01 9.021154330026e-01 1.170066700975e+00 1.379419631888e+00 1.425042427241e+00 1.276812851765e+00 9.729499270203e-01 6.341296784423e-01
 3.199380070218e+00 3.200287430965e+00 3.202178181587e+00 3.205184735159e+00 3.208544891177e+00 3.211202535720e+00 3.212681403837e+00 3.213457276618e+00 3.214544034310e+00 3.216677041305e+00 3.219777587634e+00 3.223033430181e+00 3.225507501964e+00 3.226855726895e+00 3.227623234905e+00 3.228823590360e+00 3.231119948764e+00 3.234304632720e+00 3.237483004635e+00 3.239784957680e+00 3.241012394641e+00 3.241787150006e+00 3.243100638712e+00 3.245542102491e+00 3.248807210524e+00 3.251927274750e+00 3.254058290980e+00 3.255155688574e+00 3.255982995434e+00 3.257499618089e+00 3.260130964617e+00 3.263442334604e+00 3.266470120819e+00 3.268456705572e+00 3.269461334008e+00 3.270323411439e+00 3.271997050525e+00 3.274803429004e+00 3.278175919763e+00 3.281107434178e+00 3.282921418598e+00 3.283812919439e+00 3.284715713753e+00 3.286562895783e+00 3.289527182914e+00 3.292892370607e+00 3.295641411551e+00 3.297268020792e+00 3.298139242016e+00 3.299186620274e+00 3.301190640509e+00 3.304187958299e+00 3.307454419479e+00 3.310061959274e+00 3.311599503929e+00 3.312476734151e+00 3.313604451174e+00 3.315707576931e+00 3.318774201488e+00 3.322032773652e+00 3.324533819084e+00 3.325908014995e+00 3.326695535410e+00 3.327925337537e+00 3.330275363244e+00 3.333517993916e+00 3.336709186453e+00 3.338951334183e+00 3.340117780905e+00 3.340954793226e+00 3.342462433839e+00 3.345069057505e+00 3.348316225246e+00 3.351277206783e+00 3.353299519213e+00 3.354466116235e+00 3.355492370619e+00 3.357174598166e+00 3.359791516810e+00 3.362921405561e+00 3.365782290258e+00 3.367804971757e+00 3.369022614164e+00 3.370056046301e+00 3.371690100096e+00 3.374303406858e+00 3.377523478391e+00 3.380484714247e+00 3.382472901331e+00 3.383511819670e+00 3.384384997274e+00 3.386071575145e+00 3.388951462337e+00 3.392430954652e+00 3.395382618911e+00 3.397072882646e+00 3.397800802043e+00 3.398677883573e+00 3.400729495901e+00 3.404035382303e+00 3.407625755520e+00 3.410276008691e+00 3.411542720483e+00 3.412147198846e+00 3.413359698736e+00 3.415942017196e+00 3.419519692885e+00 3.422909185689e+00 3.425104104895e+00 3.426106783687e+00 3.426906438444e+00 3.428631031819e+00 3.431611681766e+00 3.435151950038e+00 3.438143113291e+00 3.439972359689e+00 3.440986069503e+00 3.442174482013e+00 3.444328802990e+00 3.447419440896e+00 3.450681583741e+00 3.453277291486e+00 3.454950502913e+00 3.456174278179e+00 3.457729044464e+00 3.460077503838e+00 3.463027010366e+00 3.465948146198e+00 3.468299843321e+00 3.470010111312e+00 3.471485205194e+00 3.473264164631e+00 3.475616250685e+00 3.478360335272e+00 3.481047642648e+00 3.483319201272e+00 3.485151247958e+00 3.486831472816e+00 3.488739927219e+00 3.491061578817e+00 3.493658345832e+00 3.496213443136e+00 3.498478034355e+00 3.500438310543e+00 3.502296412706e+00 3.504309105357e+00 3.506592458930e+00 3.509052953848e+00 3.511492426512e+00 3.513761013697e+00 3.515846060248e+00 3.517843073595e+00 3.519898716259e+00 3.522099399772e+00 3.524424785898e+00 3.526785115450e+00 3.529082513348e+00 3.531255322234e+00 3.533326297749e+00 3.535399438232e+00 3.537570491655e+00 3.539858591579e+00 3.542201730240e+00 3.544506712289e+00 3.546718506111e+00 3.548867821686e+00 3.551033010093e+00 3.553261245694e+00 3.555540997057e+00 3.557833202721e+00 3.560109168696e+00 3.562360918642e+00 3.564600388080e+00 3.566837449783e+00 3.569068069263e+00 3.571295026280e+00 3.573536758726e+00 3.575796933147e+00 3.578064093315e+00 3.580322675175e+00 3.582562455975e+00 3.584785398576e+00 3.587009149267e+00 3.589248520505e+00 3.591500219154e+00 3.593756567212e+00 3.596013591073e+00 3.598266353599e+00 3.600509145254e+00 3.602750120592e+00 3.604994804046e+00 3.607244432733e+00 3.609497827347e+00 3.611753019994e+00 3.614003428947e+00 3.616252391058e+00 3.618504320967e+00 3.620759264938e+00 3.623014068418e+00 3.625267064707e+00 3.627521033623e+00 3.629775584614e+00 3.632032094283e+00 3.634292441548e+00 3.636553207971e+00 3.638812354130e+00 3.641071104804e+00 3.643328060571e+00 3.645584655480e+00 3.647848198618e+00 3.650114387108e+00 3.652379944804e+00 3.654641025523e+00 3.656903579379e+00 3.659169359576e+00 3.661439019953e+00 3.663710605522e+00 3.665977007215e+00 3.668241567322e+00 3.670509832294e+00 3.672779689969e+00 3.675047155227e+00 3.677313328345e+00 3.679578737505e+00 3.681846262519e+00 3.684115105899e+00 3.686384593273e+00 3.688648256287e+00 3.690914723220e+00 3.693187170513e+00 3.695461256598e+00 3.697731621190e+00 3.700001639126e+00 3.702271479794e+00 3.704543431661e+00 3.706819317825e+00 3.709093046378e+00 3.711363047669e+00 3.713631741714e+00 3.715903078124e+00 3.718175399667e+00 3.720447741834e+00 3.722718700224e+00 3.724985256329e+00 3.727255405072e+00 3.729527035854e+00 3.731797834637e+00 3.734068334770e+00 3.736338321695e+00 3.738607413335e+00 3.740878364163e+00 3.743149392024e+00 3.745418251166e+00 3.747688134994e+00 3.749959181109e+00 3.752228482574e+00 3.754494778421e+00 3.756760990448e+00 3.759028519501e+00 3.761296443733e+00 3.763565183921e+00 3.765829881421e+00 3.768093733669e+00 3.770360095655e+00 3.772628939824e+00 3.774893478486e+00 3.777158565076e+00 3.779422679853e+00 3.781686659441e+00 3.783952168441e+00 3.786214993518e+00 3.788477025144e+00 3.790737268788e+00 3.792998283230e+00 3.795257310252e+00 3.797517156041e+00 3.799776403775e+00 3.802033278124e+00 3.804290578992e+00 3.806546091581e+00 3.808800526810e+00 3.811055996536e+00 3.813311263074e+00 3.815562252953e+00 3.817812194034e+00 3.820062556936e+00 3.822312629299e+00 3.824560441181e+00 3.826807408069e+00 3.829053019337e+00 3.831297236649e+00 3.833541399408e+00 3.835783779063e+00 3.838024395683e+00 3.840265698278e+00 3.842504549199e+00 3.844741183750e+00 3.846977785002e+00 3.849213245027e+00 3.851446664433e+00 3.853678635587e+00 3.855909174347e+00 3.858137316268e+00 3.860365173483e+00 3.862591518574e+00 3.864814893916e+00 3.867038244148e+00 3.869259085520e+00 3.871478375134e+00 3.873695809357e+00 3.875911215629e+00 3.878124029824e+00 3.880335889590e+00 3.882546521302e+00 3.884754474697e+00 3.886960976377e+00 3.889165179841e+00 3.891364707473e+00 3.893565913218e+00 3.895762865378e+00 3.897958225991e+00 3.900150655546e+00 3.902341954912e+00 3.904531964942e+00 3.906718015401e+00 3.908901573766e+00 3.911081510073e+00 3.913259862949e+00 3.915437842824e+00 3.917612239160e+00 3.919785470317e+00 3.921955085026e+00 3.924121338212e+00 3.926284955028e+00 3.928445764451e+00 3.930603780171e+00 3.932759724412e+00 3.934914337013e+00 3.937064511306e+00 3.939212198182e+00 3.941355555742e+00 3.943496426144e+00 3.945635097007e+00 3.947768017995e+00 3.949900096504e+00 3.952029182601e+00 3.954155208410e+00 3.956276936626e+00 3.958394859697e+00 3.960508781004e+00 3.962619553869e+00 3.964727100653e+00 3.966831700475e+00 3.968932742670e+00 3.971029023483e+00 3.973122090490e+00 3.975211110576e+00 3.977295487388e+00 3.979376320332e+00 3.981453926525e+00 3.983526832430e+00 3.985595847996e+00 3.987659842182e+00 3.989721120394e+00 3.991776961124e+00 3.993829116498e+00 3.995875827956e+00 3.997918758047e+00 3.999958175758e+00 4.001992888521e+00 4.004022046427e+00 4.006046890978e+00 4.008066193399e+00 4.010081653180e+00 4.012092742738e+00 4.014098959558e+00 4.016100439276e+00 4.018095999520e+00 4.020086587365e+00 4.022072038626e+00 4.024052385582e+00 4.026029300921e+00 4.027999042417e+00 4.029964211132e+00 4.031922164107e+00 4.033876144434e+00 4.035823847325e+00 4.037767388074e+00 4.039705239952e+00 4.041637135523e+00 4.043561166420e+00 4.045480383029e+00 4.047393404418e+00 4.049301320044e+00 4.051203647042e+00 4.053099651543e+00 4.054988614541e+00 4.056870254537e+00 4.058745699008e+00 4.060616488167e+00 4.062479928077e+00 4.064338062585e+00 4.066186946707e+00 4.068030508111e+00 4.069867189989e+00 4.071696687932e+00 4.073518632654e+00 4.075334463877e+00 4.077141873594e+00 4.078942589475e+00 4.080735932114e+00 4.082521894728e+00 4.084301159548e+00 4.086073019546e+00 4.087834995927e+00 4.089591065046e+00 4.091340187915e+00 4.093080358940e+00 4.094814082621e+00 4.096537717283e+00 4.098253149576e+00 4.099959837863e+00 4.101659828948e+00 4.103352577477e+00 4.105035705886e+00 4.106710867710e+00 4.108376500375e+00 4.110033974425e+00 4.111682964354e+00 4.113322901401e+00 4.114956483628e+00 4.116578710543e+00 4.118192325230e+00 4.119796312982e+00 4.121390126998e+00 4.122976673297e+00 4.124553161860e+00 4.126120030331e+00 4.127677229412e+00 4.129224550316e+00 4.130762686212e+00 4.132290461094e+00 4.133808825031e+00 4.135317032035e+00 4.136815385686e+00 4.138303300175e+00 4.139780366709e+00 4.141247414058e+00 4.142704388948e+00 4.144149800497e+00 4.145586558657e+00 4.147010599231e+00 4.148423774901e+00 4.149825831390e+00 4.151218212280e+00 4.152600135480e+00 4.153969653219e+00 4.155326386371e+00 4.156673125702e+00 4.158007809225e+00 4.159331237325e+00 4.160643095835e+00 4.161942147296e+00 4.163227541567e+00 4.164503030864e+00 4.165765783000e+00 4.167017038200e+00 4.168255363576e+00 4.169480514305e+00 4.170693035510e+00 4.171893140091e+00 4.173081172538e+00 4.174255607950e+00 4.175417032695e+00 4.176565757372e+00 4.177699631352e+00 4.178822154165e+00 4.179929726086e+00 4.181025729612e+00 4.182106442962e+00 4.183173660639e+00 4.184226900404e+00 4.185267837436e+00 4.186293102904e+00 4.187303224663e+00 4.188301218984e+00 4.189283288136e+00 4.190251401497e+00 4.191205339296e+00 4.192142664988e+00 4.193067309226e+00 4.193974991010e+00 4.194868223196e+00 4.195746485104e+00 4.196607558714e+00 4.197456039060e+00 4.198287069113e+00 4.199102290925e+00 4.199902966151e+00 4.200686312176e+00 4.201455676042e+00 4.202206360603e+00 4.202940661812e+00 4.203661345636e+00 4.204363454369e+00 4.205049418297e+00 4.205718216445e+00 4.206370195293e+00 4.207005453119e+00 4.207624617185e+00 4.208225812919e+00 4.208810552977e+00 4.209375016916e+00 4.209923854793e+00 4.210455132084e+00 4.210967835955e+00 4.211462825977e+00 4.211939404463e+00 4.212398363434e+00 4.212838716026e+00 4.213258834371e+00 4.213662952203e+00 4.214047940772e+00 4.214412163022e+00 4.214759186255e+00 4.215086744725e+00 4.215395453126e+00 4.215684897991e+00 4.215953357809e+00 4.216204973463e+00 4.216435227834e+00 4.216644857172e+00 4.216837996441e+00 4.217007246924e+00 4.217158368599e+00 4.217288614209e+00 4.217397601458e+00 4.217489780994e+00 4.217556078119e+00 4.217604597916e+00 4.217632517379e+00 4.217637878309e+00 4.217623780522e+00 4.217586060141e+00 4.217529432488e+00 4.217449776993e+00 4.217347353392e+00 4.217225971977e+00 4.217081172938e+00 4.216914898784e+00 4.216726541016e+00 4.216513983376e+00 4.216282274906e+00 4.216025431959e+00 4.215747427915e+00 4.215447585038e+00 4.215122174490e+00 4.214775728225e+00 4.214406130616e+00 4.214012326442e+00 4.213596879086e+00 4.213155711033e+00 4.212693159745e+00 4.212204986152e+00 4.211693506754e+00 4.211158006214e+00 4.210598874954e+00 4.210015146866e+00 4.209408721593e+00 4.208775604549e+00 4.208120476791e+00 4.207437113817e+00 4.206731680049e+00 4.206001083162e+00 4.205244103999e+00 4.204463300532e+00 4.203655997932e+00 4.202824467450e+00 4.201966978228e+00 4.201081958555e+00 4.200175035293e+00 4.199238763354e+00 4.198278865357e+00 4.197291934985e+00 4.196278913973e+00 4.195240090267e+00 4.194173031382e+00 4.193079921602e+00 4.191961153771e+00 4.190815026409e+00 4.189642232213e+00 4.188441755856e+00 4.187215063201e+00 4.185961035630e+00 4.184678587958e+00 4.183369620275e+00 4.182033522092e+00 4.180668137254e+00 4.179276862401e+00 4.177856113487e+00 4.176407309184e+00 4.174930512326e+00 4.173425283121e+00 4.171893495242e+00 4.170330261956e+00 4.168739601459e+00 4.167122069120e+00 4.165474644118e+00 4.163798247194e+00 4.162091817502e+00 4.160357553283e+00 4.158594261861e+00 4.156801189565e+00 4.154978118946e+00 4.153125471409e+00 4.151243792844e+00 4.149331556470e+00 4.147390695368e+00 4.145420346942e+00 4.143418995635e+00 4.141388124769e+00 4.139326001909e+00 4.137234904129e+00 4.135113563357e+00 4.132960795034e+00 4.130778565086e+00 4.128563140729e+00 4.126319944065e+00 4.124045310214e+00 4.121738734678e+00 4.119402785410e+00 4.117034565318e+00 4.114636258573e+00 4.112206246973e+00 4.109744318445e+00 4.107252441181e+00 4.104728135966e+00 4.102172613899e+00 4.099584884133e+00 4.096965854990e+00 4.094316013518e+00 4.091634081682e+00 4.088920824982e+00 4.086174467141e+00 4.083396458014e+00 4.080587743893e+00 4.077745553954e+00 4.074872359667e+00 4.071965182542e+00 4.069027662187e+00 4.066057976785e+00 4.063054507118e+00 4.060020403820e+00 4.056951001717e+00 4.053852710489e+00 4.050719669571e+00 4.047554016631e+00 4.044357830706e+00 4.041126872879e+00 4.037865531294e+00 4.034569411242e+00 4.031241545038e+00 4.027881111885e+00 4.024486522214e+00 4.021061606125e+00 4.017601268175e+00 4.014109779672e+00 4.010584840452e+00 4.007026991063e+00 4.003436507333e+00 3.999811817499e+00 3.996155425556e+00 3.992466613981e+00 3.988743730291e+00 3.984989601118e+00 3.981199713934e+00 3.977379831515e+00 3.973524555151e+00 3.969637483805e+00 3.965717248789e+00 3.961763281643e+00 3.957778512214e+00 3.953758163112e+00 3.949706266547e+00 3.945621618478e+00 3.941502739207e+00 3.937352333026e+00 3.933166885963e+00 3.928951468464e+00 3.924701253561e+00 3.920417771805e+00 3.916103033456e+00 3.911752894451e+00 3.907372974157e+00 3.902958221680e+00 3.898511481805e+00 3.894031897161e+00 3.889518899941e+00 3.884975628046e+00 3.880396517301e+00 3.875787670413e+00 3.871143317495e+00 3.866468627685e+00 3.861761475409e+00 3.857019331659e+00 3.852248690465e+00 3.847441433116e+00 3.842604860741e+00 3.837735860549e+00 3.832833175759e+00 3.827901467836e+00 3.822932477075e+00 3.817937139622e+00 3.812905906417e+00 3.807843798420e+00 3.802751285895e+00 3.797623841858e+00 3.792468611961e+00 3.787278461239e+00 3.782059639777e+00 3.776808193615e+00 3.771524104583e+00 3.766211399064e+00 3.760864414238e+00 3.755489988471e+00 3.750080548589e+00 3.744641788742e+00 3.739173277849e+00 3.733670995807e+00 3.728142657007e+00 3.722578041098e+00 3.716989761573e+00 3.711365608992e+00 3.705713032005e+00 3.700032291486e+00 3.694317108412e+00 3.688578676242e+00 3.682802505577e+00 3.677002042056e+00 3.671170483499e+00 3.665307652894e+00 3.659420296631e+00 3.653496921376e+00 3.647551716068e+00 3.641571075189e+00 3.635565281092e+00 3.629531821301e+00 3.623464367348e+00 3.617376481356e+00 3.611251219599e+00 3.605106120533e+00 3.598928459657e+00 3.592722193686e+00 3.586492494688e+00 3.580227667532e+00 3.573944405824e+00 3.567624463685e+00 3.561285362657e+00 3.554914036620e+00 3.548515474525e+00 3.542097145862e+00 3.535640771350e+00 3.529170409861e+00 3.522663155736e+00 3.516135901391e+00 3.509581708733e+00 3.502996132585e+00 3.496395581520e+00 3.489755299385e+00 3.483102841295e+00 3.476415444821e+00 3.469707217409e+00 3.462976143771e+00 3.456210742402e+00 3.449434377615e+00 3.442619892593e+00 3.435791656839e+00 3.428932149653e+00 3.422049113947e+00 3.415149662172e+00 3.408212458464e+00 3.401266433289e+00 3.394284096611e+00 3.387286095375e+00 3.380262136593e+00 3.373211074807e+00 3.366147374016e+00 3.359046499926e+00 3.351937598676e+00 3.344794651725e+00 3.337634365024e+00 3.330451623556e+00 3.323240667616e+00 3.316018685497e+00 3.308761323795e+00 3.301494348981e+00 3.294196948651e+00 3.286880542875e+00 3.279546479908e+00 3.272180042153e+00 3.264805561786e+00 3.257398138542e+00 3.249977614171e+00 3.242531990987e+00 3.235064642379e+00 3.227582184444e+00 3.220069763429e+00 3.212547314148e+00 3.204993848517e+00 3.197425362811e+00 3.189836776544e+00 3.182222382160e+00 3.174596695940e+00 3.166939168966e+00 3.159272598476e+00 3.151577032271e+00 3.143865503437e+00 3.136137297573e+00 3.128379664045e+00 3.120613958078e+00 3.112816873278e+00 3.105008138431e+00 3.097176093679e+00 3.089321757918e+00 3.081454725010e+00 3.073557108324e+00 3.065652365958e+00 3.057716109583e+00 3.049767183692e+00 3.041798189916e+00 3.033804112612e+00 3.025799002661e+00 3.017762855256e+00 3.009718833658e+00 3.001645985068e+00 2.993556093891e+00 2.985448968811e+00 2.977314565892e+00 2.969170296343e+00 2.960994160126e+00 2.952808304224e+00 2.944595602147e+00 2.936364214193e+00 2.928115674600e+00 2.919839390120e+00 2.911552090984e+00 2.903234676064e+00 2.894901959118e+00 2.886547032179e+00 2.878168836269e+00 2.869774964110e+00 2.861350632779e+00 2.852913483108e+00 2.844448477015e+00 2.835964623599e+00 2.827458989425e+00 2.818927207663e+00 2.810379611828e+00 2.801802414097e+00 2.793207753062e+00 2.784586386349e+00 2.775942621088e+00 2.767278124399e+00 2.758583802061e+00 2.749872988751e+00 2.741130138572e+00 2.732367825570e+00 2.723578934241e+00 2.714763611023e+00 2.705927320297e+00 2.697059203280e+00 2.688172139290e+00 2.679253688201e+00 2.670310732244e+00 2.661340969630e+00 2.652342341752e+00 2.643320200154e+00 2.634265038241e+00 2.625186989646e+00 2.616076384864e+00 2.606939856777e+00 2.597773342946e+00 2.588576479955e+00 2.579352303620e+00 2.570094989824e+00 2.560810480008e+00 2.551492760709e+00 2.542146390759e+00 2.532767940334e+00 2.523356369885e+00 2.513915225780e+00 2.504438939801e+00 2.494932474390e+00 2.485390773711e+00 2.475816612192e+00 2.466209221724e+00 2.456566861663e+00 2.446890953075e+00 2.437178393728e+00 2.427433587340e+00 2.417651986892e+00 2.407835457510e+00 2.397983165091e+00 2.388093651602e+00 2.378169708325e+00 2.368205910059e+00 2.358208066684e+00 2.348169647238e+00 2.338096486338e+00 2.327984726762e+00 2.317833135735e+00 2.307646635736e+00 2.297418528364e+00 2.287154092723e+00 2.276849641973e+00 2.266507877134e+00 2.256127043556e+00 2.245704898323e+00 2.235246662174e+00 2.224746262868e+00 2.214209864587e+00 2.203630645338e+00 2.193013400067e+00 2.182357842341e+00 2.171661294498e+00 2.160929438343e+00 2.150154391887e+00 2.139344020042e+00 2.128493157452e+00 2.117604881507e+00 2.106679561237e+00 2.095714257919e+00 2.084714914950e+00 2.073674523383e+00 2.062602104210e+00 2.051490831605e+00 2.040344338002e+00 2.029165399943e+00 2.017947848707e+00 2.006703018059e+00 1.995419947217e+00 1.984108856285e+00 1.972765489650e+00 1.961390963352e+00 1.949989686563e+00 1.938557727751e+00 1.927102742409e+00 1.915617591176e+00 1.904111686595e+00 1.892581085713e+00 1.881027713891e+00 1.869457727538e+00 1.857863666593e+00 1.846259144321e+00 1.834633581129e+00 1.822999577155e+00 1.811351834946e+00 1.799693045906e+00 1.788031873500e+00 1.776358571035e+00 1.764689708596e+00 1.753013310523e+00 1.741343296469e+00 1.729677236314e+00 1.718014398454e+00 1.706367509031e+00 1.694725590096e+00 1.683106794320e+00 1.671500925788e+00 1.659920106620e+00 1.648364443619e+00 1.636832629997e+00 1.625340452707e+00 1.613874364748e+00 1.602455206397e+00 1.591074188181e+00 1.579740839758e+00 1.568461694368e+00 1.557229808531e+00 1.546066583743e+00 1.534957392482e+00 1.523922706174e+00 1.512957760536e+00 1.502067942969e+00 1.491265338314e+00 1.480540482235e+00 1.469916601349e+00 1.459380714393e+00 1.448951930978e+00 1.438627745314e+00 1.428412258880e+00 1.418321340862e+00 1.408341917326e+00 1.398501756090e+00 1.388784870521e+00 1.379212921552e+00 1.369783708157e+00 1.360499614548e+00 1.351380380276e+00 1.342409355435e+00 1.333617058486e+00 1.324985699290e+00 1.316537581287e+00 1.308272731829e+00 1.300187827220e+00 1.292308458379e+00 1.284612426523e+00 1.277132813124e+00 1.269852533318e+00 1.262788264874e+00 1.255945863430e+00 1.249314341950e+00 1.242924704586e+00 1.236748592174e+00 1.230820770638e+00 1.225123751011e+00 1.219667349603e+00 1.214464668390e+00 1.209494266410e+00 1.204792279174e+00 1.200326999382e+00 1.196127552967e+00 1.192181576031e+00 1.188486121849e+00 1.185067340601e+00 1.181886994698e+00 1.178987862875e+00 1.176334044423e+00 1.173947938673e+00 1.171826371523e+00 1.169949195265e+00 1.168352210814e+00 1.166987940700e+00 1.165899099257e+00 1.165051186923e+00 1.164453791972e+00 1.164116410335e+00 1.164001790305e+00 1.164153499492e+00 1.164520008821e+00 1.165134677930e+00 1.165976554330e+00 1.167034384017e+00 1.168332644355e+00 1.169821606166e+00 1.171544692354e+00 1.173458433579e+00 1.175578144794e+00 1.177900315035e+00 1.180393400972e+00 1.183095249634e+00 1.185951548447e+00 1.188998846627e+00 1.192205061712e+00 1.195568575173e+00 1.199099802253e+00 1.202761529070e+00 1.206586479581e+00 1.210532865573e+00 1.214618106395e+00 1.218830980335e+00 1.223152813117e+00 1.227603316557e+00 1.232144220008e+00 1.236801287389e+00 1.241545112443e+00 1.246381223540e+00 1.251305207267e+00 1.256299650093e+00 1.261376748308e+00 1.266510221474e+00 1.271713742609e+00 1.276966186543e+00 1.282271280324e+00 1.287620903418e+00 1.293005720328e+00 1.298428624925e+00 1.303869926149e+00 1.309342132389e+00 1.314818592761e+00 1.320312412772e+00 1.325805545742e+00 1.331292749676e+00 1.336781038640e+00 1.342236834361e+00 1.347690694210e+00 1.353098008100e+00 1.358482379253e+00 1.363824260802e+00 1.369105460778e+00 1.374354798682e+00 1.379511653663e+00 1.384626835933e+00 1.389647755587e+00 1.394584566132e+00 1.399444959690e+00 1.404174213724e+00 1.408832298029e+00 1.413339729293e+00 1.417741377947e+00 1.422009379773e+00 1.426113806090e+00 1.430103131200e+00 1.433890296217e+00 1.437540480553e+00 1.440996319524e+00 1.444255375930e+00 1.447343284936e+00 1.450183004691e+00 1.452844801095e+00 1.455248885712e+00 1.457424324783e+00 1.459363070985e+00 1.461014146844e+00 1.462431764634e+00 1.463538914967e+00 1.464376457376e+00 1.464911648188e+00 1.465123164004e+00 1.465040928067e+00 1.464602885554e+00 1.463845144402e+00 1.462731984266e+00 1.461256742830e+00 1.459428107783e+00 1.457210051490e+00 1.454619966743e+00 1.451634569869e+00 1.448247190812e+00 1.444461923490e+00 1.440259480831e+00 1.435638850038e+00 1.430599626112e+00 1.425123112316e+00 1.419224562957e+00 1.412886209870e+00 1.406103756826e+00 1.398896907334e+00 1.391229128783e+00 1.383139862227e+00 1.374601697464e+00 1.365621196538e+00 1.356227325079e+00 1.346373919133e+00 1.336127266193e+00 1.325444287152e+00 1.314354802447e+00 1.302885647684e+00 1.290996901431e+00 1.278773004530e+00 1.266158472714e+00 1.253216665491e+00 1.239958053996e+00 1.226370682770e+00 1.212540065619e+00 1.198415696703e+00 1.184089482038e+00 1.169557185827e+00 1.154843161235e+00 1.140026086460e+00 1.125077000933e+00 1.110103582135e+00 1.095098398544e+00 1.080126119049e+00 1.065249233540e+00 1.050477225966e+00 1.035918517633e+00 1.021579042262e+00 1.007552112900e+00 9.938863277249e-01 9.806381298669e-01 9.678933450580e-01 9.556917752609e-01 9.441253598963e-01 9.332420222421e-01 9.231203358654e-01 9.138155087250e-01 9.053974334065e-01 8.979197709885e-01 8.914306877703e-01 8.859950667814e-01 8.816242946397e-01 8.783879321181e-01 8.762724846429e-01 8.753156538482e-01 8.755218780469e-01 8.768544837679e-01 8.793471927144e-01 8.829131037013e-01 8.875605962049e-01 8.932190782152e-01 8.998177577450e-01 9.073348762263e-01 9.156341153650e-01 9.246940799740e-01 9.343922224175e-01 9.446429379490e-01 9.553775578810e-01 9.664543527859e-01 9.778256334237e-01 9.893521785131e-01 1.000954333264e+00 1.012535642971e+00 1.023977771359e+00 1.035212886832e+00 1.046119344669e+00 1.056624235826e+00 1.066627792567e+00 1.076045623235e+00 1.084800514152e+00 1.092804755203e+00 1.099992924713e+00 1.106285528466e+00 1.111627619056e+00 1.115950060305e+00 1.119206441289e+00 1.121346636251e+00 1.122325767294e+00 1.122120997988e+00 1.120690888164e+00 1.118031033854e+00 1.114126712126e+00 1.108977098266e+00 1.102596845218e+00 1.095002435373e+00 1.086228964828e+00 1.076316852990e+00 1.065328093083e+00 1.053322546446e+00 1.040392533409e+00 1.026628528463e+00 1.012140873388e+00 9.970618169015e-01 9.815206343509e-01 9.656825217330e-01 9.497092021293e-01 9.337803791257e-01 9.180948245467e-01 9.028435767167e-01 8.882400396613e-01 8.744872554687e-01 8.617911905382e-01 8.503456931238e-01 8.403346889100e-01 8.319134400969e-01 8.252147589154e-01 8.203364809266e-01 8.173313318069e-01 8.162247884704e-01 8.169759171143e-01 8.195243867939e-01 8.237493571436e-01 8.295046192394e-01 8.366138521315e-01 8.448634067953e-01 8.540480506146e-01 8.639204052365e-01 8.742628053113e-01 8.848377787794e-01 8.954198687653e-01 9.058170607229e-01 9.158169569842e-01 9.252671691938e-01 9.340071261162e-01 9.419165451977e-01 9.489033466541e-01 9.548832735783e-01 9.598323319486e-01 9.637195858071e-01 9.665708786810e-01 9.684247431042e-01 9.693507725321e-01 9.694536119610e-01 9.688444617774e-01 9.676792586354e-01 9.661067910350e-01 9.643148156750e-01 9.624845621757e-01 9.608011550447e-01 9.594595584700e-01 9.586210990172e-01 9.584558971751e-01 9.590822634019e-01 9.606058290943e-01 9.630867765175e-01 9.665389573441e-01 9.709483704323e-01 9.762356202943e-01 9.823034901534e-01 9.889964297939e-01 9.961454990084e-01 1.003550574371e+00 1.010994450465e+00 1.018269714415e+00 1.025147231580e+00 1.031443346291e+00 1.036965906493e+00 1.041572982265e+00 1.045153566139e+00 1.047626041991e+00 1.048981093585e+00 1.049225986785e+00 1.048442387634e+00 1.046736547401e+00 1.044263966687e+00 1.041214914060e+00 1.037785896193e+00 1.034199838231e+00 1.030647392609e+00 1.027313424963e+00 1.024323614441e+00 1.021749913334e+00 1.019599728003e+00 1.017781905621e+00 1.016156642553e+00 1.014482052741e+00 1.012483604383e+00 1.009837755830e+00 1.006208609244e+00 1.001295731542e+00 9.948290543499e-01 9.866488722920e-01 9.766869065570e-01 9.650356060982e-01 9.519384196018e-01 9.378025107890e-01 9.232164365517e-01 9.088751668644e-01 8.955892393122e-01 8.852547832351e-01 8.746236127679e-01 8.655638358524e-01 8.600459471186e-01 8.591579789311e-01 8.625290907020e-01 8.684953201391e-01 8.749398238232e-01 8.803177361143e-01 8.842539169286e-01 8.875352859161e-01 8.914988185213e-01 8.971207115616e-01 9.043169808738e-01 9.118870058370e-01 9.180847005174e-01 9.215117576794e-01 9.219123858302e-01 9.204220510326e-01 9.191632537916e-01 9.203697594564e-01 9.254035887505e-01 9.341604237739e-01 9.452752671717e-01 9.569276495439e-01 9.677656753846e-01 9.774527394564e-01 9.861262188805e-01 9.819052124265e-01 9.201920898080e-01 8.502989638141e-01 8.331508033204e-01 8.857323909552e-01 9.607694111927e-01 1.000065470393e+00 9.770313928056e-01 9.070745121761e-01 8.431415031817e-01 8.439637421227e-01 9.136358199996e-01 9.971238213899e-01 1.039297617635e+00 1.019957523968e+00 9.591743886387e-01 9.077797485602e-01 9.124558687499e-01 9.679356535820e-01 1.022945136182e+00 1.030104501354e+00 9.763216652860e-01 8.905295597031e-01 8.356717333259e-01 8.630450448366e-01 9.525029690821e-01 1.037438683694e+00 1.067024144611e+00 1.029045501132e+00 9.500871732593e-01 8.843875418581e-01 8.780414700838e-01 9.228177111295e-01 9.674384498170e-01 9.694150026553e-01 9.227046569161e-01 8.601977125069e-01 8.354567182160e-01 8.746366689288e-01 9.450442547454e-01 9.915613615068e-01 9.810032721431e-01 9.176387664899e-01 8.426355145642e-01 8.137165985722e-01 8.527928432547e-01 9.189045003502e-01 9.542681741166e-01 9.290056119851e-01 8.549007602381e-01 7.852325532158e-01 7.872267932391e-01 8.719616311626e-01 9.798863054607e-01 1.046839409645e+00 1.041032453481e+00 9.669853653177e-01 8.622032522861e-01 7.858743352528e-01 7.823753258781e-01 8.385584967199e-01 9.062986373164e-01 9.527194365417e-01 9.734146970372e-01 9.804351957094e-01 9.836367620215e-01 9.789220960148e-01 9.529801284919e-01 8.993586591711e-01 8.323279880988e-01 7.871665637064e-01 7.950395483324e-01 8.469143857936e-01 9.001364266657e-01 9.175052838640e-01 8.911731194390e-01 8.469849897829e-01 8.295963444731e-01 8.615327893170e-01 9.135808679005e-01 9.319989108920e-01 8.803699114363e-01 7.629461592027e-01 6.436627608070e-01 6.412807814919e-01 7.878442541591e-01 9.736101681836e-01 1.098512221290e+00 1.114937505667e+00 1.021684022761e+00 8.657147963646e-01 7.466248374709e-01 7.650866570074e-01 8.909333957599e-01 1.012904242729e+00 1.064325090438e+00 1.041648512282e+00 9.931209181075e-01 9.879604088139e-01 1.049873072627e+00 1.126321500945e+00 1.143061179191e+00 1.058314388155e+00 8.871763017549e-01 7.272751428805e-01 7.446717912172e-01 9.446605761082e-01 1.158086564094e+00 1.261262964926e+00 1.199139467275e+00 9.704894237441e-01 6.325445970569e-01 3.886172660540e-01 5.814854072388e-01 8.981211588568e-01 1.100411939000e+00 1.122636611304e+00 9.628451444735e-01 6.818968939246e-01 4.727284795495e-01 6.260996275968e-01 9.285817343866e-01 1.144674472539e+00 1.199421392936e+00 1.095143868982e+00 9.116355671137e-01 8.244145686276e-01 9.662429819317e-01 1.213036331491e+00 1.392143126231e+00 1.414346781768e+00 1.263976224595e+00 1.000918925520e+00 7.987428739514e-01 8.872643182326e-01 1.175763102012e+00 1.428993911201e+00 1.523755467367e+00 1.418042742156e+00 1.133374646589e+00 7.759511135437e-01
 3.168807726066e+00 3.169690030574e+00 3.171545873111e+00 3.174507974638e+00 3.177821184700e+00 3.180439003058e+00 3.181886048815e+00 3.182638136357e+00 3.183699275195e+00 3.185798740093e+00 3.188855941300e+00 3.192065975737e+00 3.194500226902e+00 3.195818981447e+00 3.196562318054e+00 3.197735520848e+00 3.199997448607e+00 3.203139242036e+00 3.206271882574e+00 3.208533582580e+00 3.209731860337e+00 3.210485578785e+00 3.211772296989e+00 3.214174616616e+00 3.217392076157e+00 3.220464875621e+00 3.222558388529e+00 3.223628883617e+00 3.224431599509e+00 3.225918830797e+00 3.228508359357e+00 3.231771550036e+00 3.234754604269e+00 3.236705608895e+00 3.237682263211e+00 3.238518809548e+00 3.240160724019e+00 3.242924981729e+00 3.246249953619e+00 3.249135359540e+00 3.250914371204e+00 3.251781284557e+00 3.252658163181e+00 3.254469614744e+00 3.257389318486e+00 3.260705498468e+00 3.263412238369e+00 3.265005754758e+00 3.265850089317e+00 3.266868308777e+00 3.268836336742e+00 3.271789316433e+00 3.275009016446e+00 3.277574928389e+00 3.279078150516e+00 3.279927025598e+00 3.281026942471e+00 3.283095789031e+00 3.286117797477e+00 3.289328156717e+00 3.291785650411e+00 3.293126728284e+00 3.293890549933e+00 3.295092828140e+00 3.297404140196e+00 3.300597483822e+00 3.303738863572e+00 3.305942528658e+00 3.307081863283e+00 3.307892256902e+00 3.309367287268e+00 3.311930398263e+00 3.315129949191e+00 3.318046105577e+00 3.320032416170e+00 3.321167524426e+00 3.322164060856e+00 3.323812522882e+00 3.326388490461e+00 3.329472792504e+00 3.332289484060e+00 3.334271491130e+00 3.335457448395e+00 3.336461176483e+00 3.338064208717e+00 3.340637151961e+00 3.343810331073e+00 3.346723619924e+00 3.348671669806e+00 3.349679549838e+00 3.350527888818e+00 3.352182829878e+00 3.355019265449e+00 3.358446261759e+00 3.361347954240e+00 3.363001829171e+00 3.363703986155e+00 3.364556591542e+00 3.366571494234e+00 3.369827294892e+00 3.373363650174e+00 3.375968296949e+00 3.377203478102e+00 3.377783742963e+00 3.378967106304e+00 3.381506485492e+00 3.385030250142e+00 3.388369877261e+00 3.390525585632e+00 3.391498816092e+00 3.392271353849e+00 3.393960594061e+00 3.396893979619e+00 3.400383884913e+00 3.403329092980e+00 3.405120674339e+00 3.406104687219e+00 3.407263336154e+00 3.409377765141e+00 3.412420631988e+00 3.415633243929e+00 3.418187214490e+00 3.419826009483e+00 3.421017199780e+00 3.422537536223e+00 3.424844831051e+00 3.427748143310e+00 3.430624949285e+00 3.432935395181e+00 3.434609073488e+00 3.436048733419e+00 3.437790357971e+00 3.440102966070e+00 3.442802682691e+00 3.445445689103e+00 3.447676452862e+00 3.449471737304e+00 3.451115832033e+00 3.452984708817e+00 3.455263724962e+00 3.457817798846e+00 3.460330115048e+00 3.462553229078e+00 3.464474444475e+00 3.466293966139e+00 3.468267596740e+00 3.470509558684e+00 3.472927801694e+00 3.475322692000e+00 3.477552325389e+00 3.479595890972e+00 3.481554153363e+00 3.483569910588e+00 3.485728764636e+00 3.488012355822e+00 3.490330848796e+00 3.492587631463e+00 3.494717798727e+00 3.496747795111e+00 3.498780643164e+00 3.500911849308e+00 3.503159575341e+00 3.505460474711e+00 3.507723271006e+00 3.509894255872e+00 3.512002214589e+00 3.514126547945e+00 3.516313647412e+00 3.518551688892e+00 3.520801990826e+00 3.523035918761e+00 3.525246258865e+00 3.527442882661e+00 3.529638155439e+00 3.531826745282e+00 3.534012899176e+00 3.536212456834e+00 3.538430976386e+00 3.540656903386e+00 3.542872970295e+00 3.545069601529e+00 3.547251154477e+00 3.549432787013e+00 3.551629506003e+00 3.553839956245e+00 3.556053507170e+00 3.558268774635e+00 3.560479595908e+00 3.562679895085e+00 3.564878118761e+00 3.567080913173e+00 3.569288086705e+00 3.571499899823e+00 3.573712463143e+00 3.575920902730e+00 3.578126382180e+00 3.580336322893e+00 3.582548344090e+00 3.584760577401e+00 3.586970897988e+00 3.589182186090e+00 3.591394310307e+00 3.593608854295e+00 3.595826246721e+00 3.598044062790e+00 3.600260438173e+00 3.602476477383e+00 3.604691609685e+00 3.606905484138e+00 3.609125891897e+00 3.611349964188e+00 3.613571188778e+00 3.615789895314e+00 3.618009669100e+00 3.620232063318e+00 3.622458298489e+00 3.624686285364e+00 3.626909905908e+00 3.629131892683e+00 3.631356462017e+00 3.633583602040e+00 3.635808787843e+00 3.638030996193e+00 3.640252505605e+00 3.642477271339e+00 3.644703694879e+00 3.646928277261e+00 3.649150375558e+00 3.651373989270e+00 3.653602092848e+00 3.655832645412e+00 3.658059189062e+00 3.660286366194e+00 3.662512041099e+00 3.664740273757e+00 3.666972897972e+00 3.669202791438e+00 3.671429030840e+00 3.673654763293e+00 3.675883106306e+00 3.678111297828e+00 3.680339052297e+00 3.682565488313e+00 3.684789223109e+00 3.687016344336e+00 3.689244074816e+00 3.691469532482e+00 3.693695856896e+00 3.695923852361e+00 3.698149501579e+00 3.700375973586e+00 3.702602465340e+00 3.704828440878e+00 3.707054071433e+00 3.709281495090e+00 3.711506298237e+00 3.713728142837e+00 3.715951051582e+00 3.718175176033e+00 3.720398362253e+00 3.722622982147e+00 3.724843792708e+00 3.727063007241e+00 3.729286414472e+00 3.731509759932e+00 3.733730710016e+00 3.735951942405e+00 3.738171866781e+00 3.740391418951e+00 3.742611402061e+00 3.744831102114e+00 3.747047445815e+00 3.749263924658e+00 3.751481117946e+00 3.753695444928e+00 3.755911252610e+00 3.758126250544e+00 3.760338439518e+00 3.762550896253e+00 3.764762269441e+00 3.766973632795e+00 3.769183615625e+00 3.771393869985e+00 3.773600467766e+00 3.775806380008e+00 3.778011765573e+00 3.780217201921e+00 3.782421334620e+00 3.784624110260e+00 3.786825400809e+00 3.789025180823e+00 3.791224708425e+00 3.793421726095e+00 3.795619764827e+00 3.797815125842e+00 3.800008929474e+00 3.802201718090e+00 3.804394225938e+00 3.806584061847e+00 3.808773025675e+00 3.810959941457e+00 3.813146526271e+00 3.815330167516e+00 3.817513752841e+00 3.819695324974e+00 3.821875209656e+00 3.824054182307e+00 3.826229884308e+00 3.828404491404e+00 3.830577097699e+00 3.832748422257e+00 3.834917467734e+00 3.837085163625e+00 3.839250493806e+00 3.841413435916e+00 3.843575995678e+00 3.845735888992e+00 3.847891599695e+00 3.850047310200e+00 3.852199089294e+00 3.854350433806e+00 3.856499397682e+00 3.858646861432e+00 3.860791886809e+00 3.862933101265e+00 3.865072746775e+00 3.867209268979e+00 3.869344325539e+00 3.871476913618e+00 3.873607121774e+00 3.875735762947e+00 3.877860857445e+00 3.879983732452e+00 3.882102863358e+00 3.884218621729e+00 3.886333795933e+00 3.888445475303e+00 3.890555095646e+00 3.892661668305e+00 3.894765774573e+00 3.896866908104e+00 3.898963084557e+00 3.901056799507e+00 3.903146169239e+00 3.905236042869e+00 3.907321317989e+00 3.909403631313e+00 3.911481358868e+00 3.913556235018e+00 3.915626740983e+00 3.917694284163e+00 3.919757786665e+00 3.921819532595e+00 3.923876450749e+00 3.925930135913e+00 3.927979391007e+00 3.930025957939e+00 3.932066838315e+00 3.934104629521e+00 3.936138586723e+00 3.938168865204e+00 3.940194705131e+00 3.942217445550e+00 3.944235226167e+00 3.946248866116e+00 3.948258547443e+00 3.950262927844e+00 3.952262475179e+00 3.954259345400e+00 3.956251475536e+00 3.958239132289e+00 3.960221611657e+00 3.962199818747e+00 3.964173217659e+00 3.966141848000e+00 3.968105956345e+00 3.970065125506e+00 3.972019547404e+00 3.973968181664e+00 3.975911797286e+00 3.977851565288e+00 3.979786383588e+00 3.981715796917e+00 3.983639158456e+00 3.985557252811e+00 3.987469481405e+00 3.989376720871e+00 3.991278623262e+00 3.993176578689e+00 3.995067377107e+00 3.996951475692e+00 3.998830611247e+00 4.000703262873e+00 4.002571553789e+00 4.004433436333e+00 4.006288766387e+00 4.008138823452e+00 4.009981332692e+00 4.011817171590e+00 4.013647238687e+00 4.015472858680e+00 4.017290399514e+00 4.019101061183e+00 4.020904622267e+00 4.022702303432e+00 4.024493264650e+00 4.026277646202e+00 4.028054228691e+00 4.029824445190e+00 4.031587066309e+00 4.033341789026e+00 4.035092462196e+00 4.036832357896e+00 4.038565682610e+00 4.040290894794e+00 4.042009755508e+00 4.043721039581e+00 4.045423990157e+00 4.047119606213e+00 4.048807913155e+00 4.050487618305e+00 4.052159250459e+00 4.053823133370e+00 4.055479405970e+00 4.057127345710e+00 4.058766896411e+00 4.060398122353e+00 4.062020017041e+00 4.063633873941e+00 4.065239167934e+00 4.066836945060e+00 4.068425938408e+00 4.070003250875e+00 4.071574158545e+00 4.073134926505e+00 4.074688199259e+00 4.076230583763e+00 4.077765316465e+00 4.079289814341e+00 4.080805029551e+00 4.082310336780e+00 4.083804950371e+00 4.085292364305e+00 4.086767344653e+00 4.088236095126e+00 4.089691862630e+00 4.091136595258e+00 4.092573621422e+00 4.093999481667e+00 4.095417014924e+00 4.096822398906e+00 4.098216899195e+00 4.099600860415e+00 4.100974864163e+00 4.102337251402e+00 4.103690192990e+00 4.105030551051e+00 4.106360931907e+00 4.107678649962e+00 4.108986720017e+00 4.110281526786e+00 4.111566895582e+00 4.112839521452e+00 4.114100604634e+00 4.115349360974e+00 4.116585604538e+00 4.117812879360e+00 4.119025726604e+00 4.120226340680e+00 4.121415226431e+00 4.122590198121e+00 4.123754783570e+00 4.124905436273e+00 4.126045009833e+00 4.127170458890e+00 4.128282769033e+00 4.129382051737e+00 4.130469399604e+00 4.131543352968e+00 4.132604426943e+00 4.133650938170e+00 4.134683724272e+00 4.135705488051e+00 4.136710995000e+00 4.137704004146e+00 4.138682969361e+00 4.139646712904e+00 4.140598060736e+00 4.141534527657e+00 4.142455531281e+00 4.143364104314e+00 4.144255179067e+00 4.145133779309e+00 4.145997961865e+00 4.146845408884e+00 4.147679840784e+00 4.148496934712e+00 4.149299157514e+00 4.150087809332e+00 4.150858570838e+00 4.151615279263e+00 4.152356360221e+00 4.153080378293e+00 4.153789990335e+00 4.154483235788e+00 4.155160971639e+00 4.155821822806e+00 4.156465356056e+00 4.157094573027e+00 4.157705682446e+00 4.158300001180e+00 4.158879615048e+00 4.159440048571e+00 4.159984419549e+00 4.160511274262e+00 4.161020009683e+00 4.161513707011e+00 4.161987445450e+00 4.162443656138e+00 4.162882879208e+00 4.163304615727e+00 4.163709700998e+00 4.164093945707e+00 4.164460170452e+00 4.164811232458e+00 4.165140969858e+00 4.165452170131e+00 4.165746532928e+00 4.166020270063e+00 4.166277971034e+00 4.166513582333e+00 4.166730457683e+00 4.166930605804e+00 4.167109126762e+00 4.167269409202e+00 4.167409693902e+00 4.167529588253e+00 4.167632165130e+00 4.167711526656e+00 4.167772748532e+00 4.167814272386e+00 4.167832423896e+00 4.167834663272e+00 4.167813551732e+00 4.167772642833e+00 4.167712383351e+00 4.167627638986e+00 4.167526525655e+00 4.167401437526e+00 4.167255227057e+00 4.167087826833e+00 4.166899361367e+00 4.166690916998e+00 4.166459003055e+00 4.166205722636e+00 4.165930623449e+00 4.165632494133e+00 4.165313849414e+00 4.164973450895e+00 4.164609311103e+00 4.164223286874e+00 4.163814208994e+00 4.163383496443e+00 4.162930765727e+00 4.162453285239e+00 4.161953644710e+00 4.161430200038e+00 4.160884153971e+00 4.160314399264e+00 4.159721544192e+00 4.159105501841e+00 4.158464582464e+00 4.157799777965e+00 4.157113450192e+00 4.156401252123e+00 4.155665267268e+00 4.154904072633e+00 4.154121508037e+00 4.153312732790e+00 4.152478078203e+00 4.151621871424e+00 4.150738064880e+00 4.149830903968e+00 4.148897808812e+00 4.147939492350e+00 4.146958082928e+00 4.145948405658e+00 4.144916205208e+00 4.143856250821e+00 4.142772249825e+00 4.141662455775e+00 4.140525581421e+00 4.139364078414e+00 4.138175478014e+00 4.136960658285e+00 4.135721255885e+00 4.134454249314e+00 4.133159656156e+00 4.131840833829e+00 4.130494124989e+00 4.129120664642e+00 4.127720743558e+00 4.126293708964e+00 4.124841080337e+00 4.123357950522e+00 4.121851176275e+00 4.120315374509e+00 4.118751479995e+00 4.117161965342e+00 4.115542934875e+00 4.113896956925e+00 4.112223580182e+00 4.110521067866e+00 4.108792221274e+00 4.107034165592e+00 4.105249746382e+00 4.103435629929e+00 4.101593064699e+00 4.099723104625e+00 4.097823283385e+00 4.095895788280e+00 4.093939521608e+00 4.091954428067e+00 4.089941519163e+00 4.087897189347e+00 4.085826234494e+00 4.083724815518e+00 4.081595456719e+00 4.079437500428e+00 4.077247627582e+00 4.075030492611e+00 4.072782544272e+00 4.070506989918e+00 4.068200976851e+00 4.065864835019e+00 4.063500547039e+00 4.061104690834e+00 4.058680655732e+00 4.056225930860e+00 4.053741243230e+00 4.051227476306e+00 4.048682280586e+00 4.046108195993e+00 4.043502986935e+00 4.040868600179e+00 4.038203250255e+00 4.035506661894e+00 4.032782904835e+00 4.030024858939e+00 4.027238753035e+00 4.024422327774e+00 4.021574588180e+00 4.018696959076e+00 4.015787980965e+00 4.012849188904e+00 4.009879846383e+00 4.006878541806e+00 4.003848003834e+00 4.000784787165e+00 3.997693316485e+00 3.994568450413e+00 3.991414206833e+00 3.988229246431e+00 3.985012927591e+00 3.981767115251e+00 3.978487734985e+00 3.975179369643e+00 3.971840408193e+00 3.968468429254e+00 3.965069005258e+00 3.961634687176e+00 3.958171994363e+00 3.954676886716e+00 3.951150119675e+00 3.947594478595e+00 3.944005839150e+00 3.940387604104e+00 3.936737186064e+00 3.933057473571e+00 3.929345758926e+00 3.925601619709e+00 3.921829383935e+00 3.918023785783e+00 3.914188585177e+00 3.910321893779e+00 3.906422261699e+00 3.902495353987e+00 3.898534441108e+00 3.894544960719e+00 3.890521832742e+00 3.886469671078e+00 3.882387255072e+00 3.878271788627e+00 3.874128077522e+00 3.869951367808e+00 3.865745518511e+00 3.861508252836e+00 3.857239413505e+00 3.852941417800e+00 3.848610525895e+00 3.844251409030e+00 3.839860277619e+00 3.835438319757e+00 3.830988111615e+00 3.826504083121e+00 3.821993490591e+00 3.817448863525e+00 3.812876136747e+00 3.808272829147e+00 3.803637593807e+00 3.798975466394e+00 3.794278955600e+00 3.789556549067e+00 3.784800897937e+00 3.780016209890e+00 3.775203829963e+00 3.770357594742e+00 3.765485956962e+00 3.760579645322e+00 3.755647942315e+00 3.750683841737e+00 3.745691500861e+00 3.740670810778e+00 3.735617166506e+00 3.730538984703e+00 3.725427083410e+00 3.720290039552e+00 3.715122093826e+00 3.709923038214e+00 3.704699921999e+00 3.699440945231e+00 3.694161160269e+00 3.688847534783e+00 3.683505311545e+00 3.678138300513e+00 3.672736963500e+00 3.667314683651e+00 3.661856789361e+00 3.656377239173e+00 3.650866722063e+00 3.645325885729e+00 3.639763315584e+00 3.634165287546e+00 3.628548150652e+00 3.622895130967e+00 3.617219435751e+00 3.611517317244e+00 3.605782590340e+00 3.600028668282e+00 3.594238445072e+00 3.588429988293e+00 3.582588664367e+00 3.576722233447e+00 3.570833225056e+00 3.564909521170e+00 3.558968935087e+00 3.552992284290e+00 3.546997683388e+00 3.540973674177e+00 3.534920422841e+00 3.528849065222e+00 3.522742499327e+00 3.516621015278e+00 3.510462942332e+00 3.504286663836e+00 3.498084946937e+00 3.491850864411e+00 3.485603812769e+00 3.479318280789e+00 3.473019942562e+00 3.466687337832e+00 3.460333097882e+00 3.453958004477e+00 3.447549776145e+00 3.441130706432e+00 3.434671405489e+00 3.428200496828e+00 3.421698390140e+00 3.415173635902e+00 3.408630284724e+00 3.402051483384e+00 3.395463448014e+00 3.388838247635e+00 3.382198525760e+00 3.375532462146e+00 3.368838814977e+00 3.362131065186e+00 3.355387441381e+00 3.348634485331e+00 3.341846574977e+00 3.335042899547e+00 3.328216052554e+00 3.321359391888e+00 3.314491880830e+00 3.307587864304e+00 3.300672076908e+00 3.293727194897e+00 3.286760253101e+00 3.279775850914e+00 3.272759245354e+00 3.265732080872e+00 3.258671842580e+00 3.251597184962e+00 3.244496336092e+00 3.237371762697e+00 3.230230777966e+00 3.223058673388e+00 3.215874541497e+00 3.208658213373e+00 3.201426050029e+00 3.194170869213e+00 3.186888891145e+00 3.179593534170e+00 3.172264293509e+00 3.164924106181e+00 3.157554905245e+00 3.150164368046e+00 3.142755935891e+00 3.135316265567e+00 3.127866235420e+00 3.120381706923e+00 3.112884555464e+00 3.105360487208e+00 3.097811348714e+00 3.090247082441e+00 3.082650341455e+00 3.075042337023e+00 3.067400825153e+00 3.059743109441e+00 3.052062235672e+00 3.044353395761e+00 3.036630210792e+00 3.028873356048e+00 3.021103318946e+00 3.013302294846e+00 3.005481646811e+00 2.997638237120e+00 2.989765635086e+00 2.981877824659e+00 2.973955914083e+00 2.966019105290e+00 2.958052556262e+00 2.950061676127e+00 2.942050181739e+00 2.934006226599e+00 2.925947469313e+00 2.917854834470e+00 2.909742602241e+00 2.901602400128e+00 2.893434572570e+00 2.885246509188e+00 2.877024397138e+00 2.868783634057e+00 2.860510173362e+00 2.852212354046e+00 2.843888098987e+00 2.835532808024e+00 2.827155520640e+00 2.818743602993e+00 2.810310052066e+00 2.801843518818e+00 2.793349104272e+00 2.784828736594e+00 2.776272590003e+00 2.767694256134e+00 2.759078113743e+00 2.750437765565e+00 2.741763274876e+00 2.733058124062e+00 2.724323940290e+00 2.715553760514e+00 2.706756545605e+00 2.697921948709e+00 2.689059590387e+00 2.680161254533e+00 2.671228747812e+00 2.662266193841e+00 2.653263840400e+00 2.644231251023e+00 2.635160874488e+00 2.626056912433e+00 2.616915545734e+00 2.607738126504e+00 2.598526754511e+00 2.589275398228e+00 2.579988947402e+00 2.570662509485e+00 2.561300013101e+00 2.551899206702e+00 2.542457463237e+00 2.532978696736e+00 2.523457617955e+00 2.513898396501e+00 2.504297555718e+00 2.494656518042e+00 2.484973966499e+00 2.475249257096e+00 2.465483922003e+00 2.455674613962e+00 2.445824440370e+00 2.435928581573e+00 2.425991528437e+00 2.416010145360e+00 2.405982561393e+00 2.395914063830e+00 2.385796335133e+00 2.375637140642e+00 2.365430047986e+00 2.355178699482e+00 2.344881030229e+00 2.334535381487e+00 2.324146211325e+00 2.313706899024e+00 2.303224277798e+00 2.292691422472e+00 2.282112402429e+00 2.271486241874e+00 2.260811331092e+00 2.250089905451e+00 2.239318194520e+00 2.228501546904e+00 2.217634318549e+00 2.206720492815e+00 2.195759740548e+00 2.184747706876e+00 2.173691792468e+00 2.162584346088e+00 2.151432945806e+00 2.140232698415e+00 2.128984540323e+00 2.117691665131e+00 2.106348422935e+00 2.094963103915e+00 2.083528354051e+00 2.072051310902e+00 2.060526865561e+00 2.048959499804e+00 2.037349640577e+00 2.025693003085e+00 2.013998302378e+00 2.002258222018e+00 1.990481326143e+00 1.978661522337e+00 1.966803467076e+00 1.954909191329e+00 1.942974779460e+00 1.931008332287e+00 1.919003800486e+00 1.906969692517e+00 1.894902238087e+00 1.882803413362e+00 1.870679512980e+00 1.858523628827e+00 1.846346959726e+00 1.834143481763e+00 1.821921461532e+00 1.809678502135e+00 1.797416150271e+00 1.785143221032e+00 1.772850873749e+00 1.760555100946e+00 1.748244186527e+00 1.735932619981e+00 1.723617849628e+00 1.711299686780e+00 1.698990633389e+00 1.686681151028e+00 1.674388455108e+00 1.662102604844e+00 1.649835355338e+00 1.637588899055e+00 1.625362438270e+00 1.613169245754e+00 1.600999660089e+00 1.588873025370e+00 1.576781213675e+00 1.564734000415e+00 1.552738253632e+00 1.540789110187e+00 1.528907699042e+00 1.517080541165e+00 1.505327200912e+00 1.493644676517e+00 1.482039489470e+00 1.470523409564e+00 1.459089690743e+00 1.447758886602e+00 1.436521839845e+00 1.425397788629e+00 1.414384690932e+00 1.403488714137e+00 1.392724820369e+00 1.382084638326e+00 1.371592559956e+00 1.361237469171e+00 1.351039515525e+00 1.340999589965e+00 1.331121041247e+00 1.321422924792e+00 1.311892571252e+00 1.302559556953e+00 1.293409828255e+00 1.284464993536e+00 1.275726890873e+00 1.267194880692e+00 1.258894346710e+00 1.250805863574e+00 1.242963881919e+00 1.235352198531e+00 1.227988760513e+00 1.220880524579e+00 1.214019854260e+00 1.207437268361e+00 1.201106163997e+00 1.195063415752e+00 1.189290568468e+00 1.183801346754e+00 1.178608291880e+00 1.173691456047e+00 1.169088473785e+00 1.164766381370e+00 1.160759529161e+00 1.157051459773e+00 1.153644915754e+00 1.150559621529e+00 1.147764012064e+00 1.145299672429e+00 1.143127508083e+00 1.141274820809e+00 1.139733427957e+00 1.138487660925e+00 1.137570452917e+00 1.136932969886e+00 1.136620753680e+00 1.136593666227e+00 1.136865365518e+00 1.137440963623e+00 1.138283182704e+00 1.139436323481e+00 1.140843117239e+00 1.142541646142e+00 1.144503315417e+00 1.146718625104e+00 1.149209446945e+00 1.151923467334e+00 1.154907559099e+00 1.158107357801e+00 1.161543718935e+00 1.165207479733e+00 1.169067091459e+00 1.173158889729e+00 1.177423145103e+00 1.181897648835e+00 1.186545841668e+00 1.191365800336e+00 1.196367999123e+00 1.201505649570e+00 1.206818181601e+00 1.212255264166e+00 1.217835531260e+00 1.223544825199e+00 1.229359841096e+00 1.235305972769e+00 1.241335218188e+00 1.247474912037e+00 1.253694944322e+00 1.259993294095e+00 1.266372921282e+00 1.272804518804e+00 1.279306617828e+00 1.285847647067e+00 1.292437722500e+00 1.299061854809e+00 1.305711300592e+00 1.312386253745e+00 1.319068887944e+00 1.325763391056e+00 1.332451688579e+00 1.339136599242e+00 1.345802603414e+00 1.352449748758e+00 1.359065325091e+00 1.365643429438e+00 1.372182590448e+00 1.378661611114e+00 1.385094531778e+00 1.391448038042e+00 1.397739529134e+00 1.403944589798e+00 1.410058018334e+00 1.416089352990e+00 1.421995052598e+00 1.427813048057e+00 1.433492000175e+00 1.439050346257e+00 1.444480575466e+00 1.449746069016e+00 1.454887766195e+00 1.459837658474e+00 1.464639646241e+00 1.469256226915e+00 1.473673693155e+00 1.477920875814e+00 1.481926578517e+00 1.485750286501e+00 1.489328429818e+00 1.492673676445e+00 1.495792646389e+00 1.498626324545e+00 1.501233109250e+00 1.503535613399e+00 1.505570454902e+00 1.507316107223e+00 1.508737243724e+00 1.509876319789e+00 1.510661200247e+00 1.511134574190e+00 1.511258412601e+00 1.511021579300e+00 1.510441584539e+00 1.509466777726e+00 1.508129616200e+00 1.506393955132e+00 1.504256762651e+00 1.501721287804e+00 1.498758933022e+00 1.495382105610e+00 1.491569814855e+00 1.487316861431e+00 1.482624341310e+00 1.477477749509e+00 1.471872676178e+00 1.465812580066e+00 1.459277421532e+00 1.452282439043e+00 1.444812360421e+00 1.436860048962e+00 1.428452388329e+00 1.419546505062e+00 1.410185174932e+00 1.400343960998e+00 1.390027015740e+00 1.379268369324e+00 1.368017009525e+00 1.356347450023e+00 1.344213365295e+00 1.331647066964e+00 1.318678688784e+00 1.305265084074e+00 1.291499642367e+00 1.277324089543e+00 1.262805227522e+00 1.247958435652e+00 1.232768143462e+00 1.217330456076e+00 1.201594718352e+00 1.185654141429e+00 1.169512682519e+00 1.153194152717e+00 1.136786569171e+00 1.120263760412e+00 1.103736360091e+00 1.087205472481e+00 1.070740399069e+00 1.054410202671e+00 1.038234539430e+00 1.022322301902e+00 1.006694165382e+00 9.914464981796e-01 9.766389387141e-01 9.623370688326e-01 9.486307270397e-01 9.355751384283e-01 9.232652079452e-01 9.117589928858e-01 9.011460001544e-01 8.914800475800e-01 8.828454643514e-01 8.752937775105e-01 8.688805661781e-01 8.636709699480e-01 8.596686431261e-01 8.569515783206e-01 8.554910969997e-01 8.553251792615e-01 8.564443306689e-01 8.588023960504e-01 8.624235411445e-01 8.672017672294e-01 8.731368755713e-01 8.801414675552e-01 8.881308009730e-01 8.970690451668e-01 9.068053275619e-01 9.173081882137e-01 9.284416067071e-01 9.401117532313e-01 9.522388600568e-01 9.646776297893e-01 9.773689591484e-01 9.901728269332e-01 1.003004217160e+00 1.015763594119e+00 1.028334011019e+00 1.040641828703e+00 1.052570649641e+00 1.064046436124e+00 1.074969932998e+00 1.085262430265e+00 1.094843154547e+00 1.103631508812e+00 1.111565388700e+00 1.118564895182e+00 1.124583600524e+00 1.129550714527e+00 1.133425243455e+00 1.136160828000e+00 1.137713036573e+00 1.138064478608e+00 1.137175648346e+00 1.135043934860e+00 1.131655937227e+00 1.127013772750e+00 1.121130258141e+00 1.114025793953e+00 1.105733705447e+00 1.096292502672e+00 1.085764975665e+00 1.074207315243e+00 1.061708970995e+00 1.048357613120e+00 1.034255809748e+00 1.019535391929e+00 1.004313433037e+00 9.887489874729e-01 9.729973269991e-01 9.572255959202e-01 9.416233852086e-01 9.263710425808e-01 9.116703756659e-01 8.977125282144e-01 8.846946741126e-01 8.727995899355e-01 8.622053142692e-01 8.530613864049e-01 8.454977968898e-01 8.396175392437e-01 8.354768251616e-01 8.331094034874e-01 8.324896586582e-01 8.335700674095e-01 8.362486575893e-01 8.403958589822e-01 8.458541584216e-01 8.524264365877e-01 8.599239500682e-01 8.681131254877e-01 8.767871504151e-01 8.857232742731e-01 8.946992803986e-01 9.035319673087e-01 9.120156759368e-01 9.200027562067e-01 9.273376865180e-01 9.339034533786e-01 9.396140478148e-01 9.443886999668e-01 9.482106603846e-01 9.510545430262e-01 9.529541788115e-01 9.539589497761e-01 9.541446325106e-01 9.536271002761e-01 9.525278033810e-01 9.510131395297e-01 9.492463014540e-01 9.474202667243e-01 9.457252019176e-01 9.443536213452e-01 9.435010106799e-01 9.433309225809e-01 9.440064994508e-01 9.456373788501e-01 9.483165367103e-01 9.520856588253e-01 9.569398069785e-01 9.628386308286e-01 9.696805896852e-01 9.773453448674e-01 9.856532797473e-01 9.944167293750e-01 1.003416713499e+00 1.012425735682e+00 1.021223826179e+00 1.029580802432e+00 1.037310137312e+00 1.044223304079e+00 1.050183814182e+00 1.055087799539e+00 1.058864429512e+00 1.061511223975e+00 1.063040615063e+00 1.063540590023e+00 1.063118221393e+00 1.061923918162e+00 1.060137357950e+00 1.057934812114e+00 1.055514839842e+00 1.053035301867e+00 1.050642866181e+00 1.048419919663e+00 1.046392375794e+00 1.044525514708e+00 1.042689518982e+00 1.040709829411e+00 1.038322224175e+00 1.035239465819e+00 1.031138279799e+00 1.025695767529e+00 1.018636027928e+00 1.009723316877e+00 9.988452574339e-01 9.859855300961e-01 9.712963806155e-01 9.550884129391e-01 9.378352929586e-01 9.201957624221e-01 9.029309359488e-01 8.869148563802e-01 8.746242224537e-01 8.621922509317e-01 8.514907840003e-01 8.445064836889e-01 8.423468266200e-01 8.446418126767e-01 8.496967420571e-01 8.553530589053e-01 8.600229100341e-01 8.633081115234e-01 8.659933856358e-01 8.694287293463e-01 8.746032665201e-01 8.814324007516e-01 8.887056087842e-01 8.946704777700e-01 8.979449898591e-01 8.983262874896e-01 8.970404676230e-01 8.963189672064e-01 8.984931531067e-01 9.049769270848e-01 9.156559359460e-01 9.290990197046e-01 9.433908125311e-01 9.570515906114e-01 9.695601247808e-01 9.808603080171e-01 9.801833114316e-01 9.203305779753e-01 8.494056994088e-01 8.283872926026e-01 8.772493826555e-01 9.515733668293e-01 9.937980650504e-01 9.770763734380e-01 9.162093430539e-01 8.621166250436e-01 8.692348503157e-01 9.394593072341e-01 1.020205630498e+00 1.058866527111e+00 1.036049079973e+00 9.717283326174e-01 9.167142572855e-01 9.186886185765e-01 9.739434024761e-01 1.031726393857e+00 1.044325256525e+00 9.980929688627e-01 9.206662547553e-01 8.715491954857e-01 8.982881071810e-01 9.826582427288e-01 1.062413063120e+00 1.088474206458e+00 1.048449071652e+00 9.679189965298e-01 8.998151897569e-01 8.899103514057e-01 9.316802170297e-01 9.756003715886e-01 9.796204332930e-01 9.372135632929e-01 8.796591650674e-01 8.573577866942e-01 8.942977918038e-01 9.594970594494e-01 1.000410082967e+00 9.848484424403e-01 9.168347455150e-01 8.368014392607e-01 8.024899840646e-01 8.373447883509e-01 9.015900701763e-01 9.375935369803e-01 9.154016706306e-01 8.461898067847e-01 7.807789453095e-01 7.818346041578e-01 8.589665487379e-01 9.563587256342e-01 1.013801069239e+00 1.002295887758e+00 9.285627986200e-01 8.313577424734e-01 7.675950866772e-01 7.733317936525e-01 8.289147660892e-01 8.889959122544e-01 9.273894225776e-01 9.453469014974e-01 9.570617246202e-01 9.693679592686e-01 9.719520270043e-01 9.468698489723e-01 8.876541889377e-01 8.138926853743e-01 7.702577069867e-01 7.928394400987e-01 8.642200312390e-01 9.298778733567e-01 9.466160326040e-01 9.058852826201e-01 8.386239250470e-01 8.033423327153e-01 8.371889260807e-01 9.084398951386e-01 9.500715871428e-01 9.151259190369e-01 8.007846613635e-01 6.651131472811e-01 6.335688756179e-01 7.678804797310e-01 9.602555492082e-01 1.096651268739e+00 1.120732771955e+00 1.026380665460e+00 8.589802651220e-01 7.253439693533e-01 7.465630067430e-01 8.932804987730e-01 1.036421730917e+00 1.098522758568e+00 1.069824900851e+00 9.973151892670e-01 9.625475427521e-01 1.013025271705e+00 1.104011539356e+00 1.150969910746e+00 1.100137855667e+00 9.559706103839e-01 8.002074041537e-01 7.848663755537e-01 9.527894293263e-01 1.160584124379e+00 1.275842138082e+00 1.233302763784e+00 1.024174240877e+00 6.983851796594e-01 4.305071032177e-01 5.643428304275e-01 8.746258814296e-01 1.089703741445e+00 1.128433205762e+00 9.792786909237e-01 6.888230019877e-01 4.183552746924e-01 5.298524103252e-01 8.462650554132e-01 1.080908572043e+00 1.149837654113e+00 1.047895499665e+00 8.460497010542e-01 7.289243917071e-01 8.755962038772e-01 1.153841681861e+00 1.368376549520e+00 1.422527481007e+00 1.294400299141e+00 1.034886561587e+00 8.059577136462e-01 8.632259045527e-01 1.161068578664e+00 1.448503937766e+00 1.586396255704e+00 1.522791846973e+00 1.267535396333e+00 9.218971948504e-01
 3.137040062421e+00 3.137895572866e+00 3.139713355045e+00 3.142629122029e+00 3.145893952242e+00 3.148470360142e+00 3.149883882275e+00 3.150609525796e+00 3.151643460868e+00 3.153707014870e+00 3.156718901042e+00 3.159880385480e+00 3.162273227246e+00 3.163560231696e+00 3.164276908028e+00 3.165421950388e+00 3.167647765771e+00 3.170744154581e+00 3.173828472195e+00 3.176048243234e+00 3.177216266335e+00 3.177946102192e+00 3.179202631457e+00 3.181564359182e+00 3.184731546625e+00 3.187757877306e+00 3.189811448635e+00 3.190852017923e+00 3.191630057825e+00 3.193084346104e+00 3.195630408633e+00 3.198845317884e+00 3.201779173937e+00 3.203690879039e+00 3.204637524362e+00 3.205446243797e+00 3.207056665913e+00 3.209776659940e+00 3.213050439003e+00 3.215887351614e+00 3.217629293421e+00 3.218468128881e+00 3.219316474236e+00 3.221091707461e+00 3.223964888978e+00 3.227229981901e+00 3.229891691514e+00 3.231449436019e+00 3.232265864077e+00 3.233253739904e+00 3.235182048399e+00 3.238090003186e+00 3.241259295348e+00 3.243779766572e+00 3.245247701355e+00 3.246067291334e+00 3.247137961325e+00 3.249170180964e+00 3.252142750290e+00 3.255301729457e+00 3.257714604246e+00 3.259021946553e+00 3.259759239705e+00 3.260932166108e+00 3.263201854527e+00 3.266343816715e+00 3.269433135681e+00 3.271596230980e+00 3.272703261203e+00 3.273486447205e+00 3.274925937455e+00 3.277443991272e+00 3.280593243070e+00 3.283462389860e+00 3.285408403397e+00 3.286511009852e+00 3.287475684862e+00 3.289086952099e+00 3.291619668002e+00 3.294657026776e+00 3.297426162533e+00 3.299366088021e+00 3.300517363068e+00 3.301490420423e+00 3.303059427261e+00 3.305589544416e+00 3.308714227373e+00 3.311574374957e+00 3.313479642468e+00 3.314456188953e+00 3.315277028532e+00 3.316898697122e+00 3.319686923697e+00 3.323058168106e+00 3.325909006531e+00 3.327524211294e+00 3.328198790917e+00 3.329023434236e+00 3.330999856262e+00 3.334202243660e+00 3.337681170699e+00 3.340237939170e+00 3.341440864924e+00 3.341993883222e+00 3.343145868971e+00 3.345639385713e+00 3.349107738402e+00 3.352392534764e+00 3.354505665262e+00 3.355447458745e+00 3.356192366666e+00 3.357843378615e+00 3.360727521295e+00 3.364161827596e+00 3.367058173062e+00 3.368810067373e+00 3.369763513988e+00 3.370888137152e+00 3.372960809583e+00 3.375954356523e+00 3.379115972908e+00 3.381622991515e+00 3.383223546279e+00 3.384380944940e+00 3.385864010141e+00 3.388127185719e+00 3.390983220882e+00 3.393810693515e+00 3.396077099805e+00 3.397712805921e+00 3.399115268083e+00 3.400817850901e+00 3.403085237457e+00 3.405736610958e+00 3.408333554766e+00 3.410521975013e+00 3.412275446931e+00 3.413879732521e+00 3.415707754347e+00 3.417944116616e+00 3.420452054852e+00 3.422916750319e+00 3.425097108785e+00 3.426975953885e+00 3.428754772730e+00 3.430685181702e+00 3.432883013938e+00 3.435254944389e+00 3.437605651281e+00 3.439790608731e+00 3.441790232390e+00 3.443706740056e+00 3.445678501050e+00 3.447793297890e+00 3.450033167463e+00 3.452308179591e+00 3.454518943275e+00 3.456605427783e+00 3.458592946369e+00 3.460581771525e+00 3.462668902882e+00 3.464872686858e+00 3.467128766295e+00 3.469346725966e+00 3.471472870998e+00 3.473537166482e+00 3.475618313713e+00 3.477760716101e+00 3.479953469075e+00 3.482158642760e+00 3.484347895455e+00 3.486513642044e+00 3.488666818361e+00 3.490817880487e+00 3.492961132592e+00 3.495100894221e+00 3.497255903340e+00 3.499429639810e+00 3.501609437486e+00 3.503780549036e+00 3.505933590412e+00 3.508069403697e+00 3.510206331321e+00 3.512357893106e+00 3.514522385328e+00 3.516691521058e+00 3.518862894843e+00 3.521026710234e+00 3.523182556743e+00 3.525334679428e+00 3.527491884606e+00 3.529653306398e+00 3.531819621649e+00 3.533987024878e+00 3.536149116777e+00 3.538308465837e+00 3.540472966510e+00 3.542640106371e+00 3.544805905526e+00 3.546971134346e+00 3.549136106639e+00 3.551302780234e+00 3.553471824804e+00 3.555643505539e+00 3.557815606210e+00 3.559985997306e+00 3.562156251685e+00 3.564324445883e+00 3.566492511127e+00 3.568666027563e+00 3.570843789782e+00 3.573019385444e+00 3.575191991758e+00 3.577364546336e+00 3.579540493028e+00 3.581721299871e+00 3.583902894856e+00 3.586079993805e+00 3.588255219637e+00 3.590433454232e+00 3.592613996378e+00 3.594792086951e+00 3.596967694348e+00 3.599143782654e+00 3.601321252164e+00 3.603500906204e+00 3.605678784291e+00 3.607853141354e+00 3.610030224833e+00 3.612211720211e+00 3.614394667767e+00 3.616575506408e+00 3.618754920633e+00 3.620934310426e+00 3.623115915380e+00 3.625300566745e+00 3.627483236186e+00 3.629662066288e+00 3.631841292952e+00 3.634022310866e+00 3.636202987573e+00 3.638383732142e+00 3.640563919798e+00 3.642740292918e+00 3.644919539298e+00 3.647100473489e+00 3.649278729188e+00 3.651457874394e+00 3.653637433142e+00 3.655815707483e+00 3.657994922791e+00 3.660173671051e+00 3.662351493860e+00 3.664529121620e+00 3.666709791089e+00 3.668886484161e+00 3.671061614851e+00 3.673235773214e+00 3.675411728211e+00 3.677588151474e+00 3.679763723294e+00 3.681937348934e+00 3.684108886984e+00 3.686283700683e+00 3.688459035443e+00 3.690632305794e+00 3.692805707453e+00 3.694977748437e+00 3.697148998713e+00 3.699320902501e+00 3.701492696972e+00 3.703660822521e+00 3.705829246167e+00 3.707997984245e+00 3.710164767616e+00 3.712331803120e+00 3.714498436729e+00 3.716661664636e+00 3.718827273209e+00 3.720990213920e+00 3.723152154361e+00 3.725314020800e+00 3.727476834584e+00 3.729635126664e+00 3.731792080343e+00 3.733948954486e+00 3.736105958391e+00 3.738262039922e+00 3.740415875802e+00 3.742568155562e+00 3.744718689933e+00 3.746870880708e+00 3.749019765350e+00 3.751167472906e+00 3.753316460685e+00 3.755460998974e+00 3.757604747223e+00 3.759748706764e+00 3.761890061235e+00 3.764030865037e+00 3.766170238594e+00 3.768307273742e+00 3.770442870956e+00 3.772577010777e+00 3.774709919382e+00 3.776840487429e+00 3.778971350218e+00 3.781098976511e+00 3.783225222535e+00 3.785349296310e+00 3.787471317554e+00 3.789591079303e+00 3.791710943110e+00 3.793827408380e+00 3.795942490646e+00 3.798056476328e+00 3.800166391268e+00 3.802274823590e+00 3.804381454326e+00 3.806485125381e+00 3.808587758695e+00 3.810687793837e+00 3.812785923226e+00 3.814883057000e+00 3.816976954779e+00 3.819067955215e+00 3.821154600154e+00 3.823241371763e+00 3.825325444957e+00 3.827407805496e+00 3.829488989139e+00 3.831564519765e+00 3.833638907158e+00 3.835710688568e+00 3.837778391529e+00 3.839844491018e+00 3.841908690190e+00 3.843970298025e+00 3.846028213647e+00 3.848083111026e+00 3.850136349169e+00 3.852184217283e+00 3.854230637631e+00 3.856272760809e+00 3.858313070808e+00 3.860350812395e+00 3.862384146082e+00 3.864415277133e+00 3.866440728645e+00 3.868464431967e+00 3.870484593731e+00 3.872501234545e+00 3.874513874919e+00 3.876524611908e+00 3.878529977455e+00 3.880531797576e+00 3.882530104942e+00 3.884524815570e+00 3.886514884859e+00 3.888502304574e+00 3.890485134978e+00 3.892464028919e+00 3.894439105545e+00 3.896409066532e+00 3.898377187578e+00 3.900338009475e+00 3.902297034508e+00 3.904250093766e+00 3.906199724607e+00 3.908145685909e+00 3.910086232331e+00 3.912022485301e+00 3.913953963765e+00 3.915880171237e+00 3.917803666751e+00 3.919720778436e+00 3.921634972359e+00 3.923543324313e+00 3.925446196338e+00 3.927344908784e+00 3.929238244299e+00 3.931126248519e+00 3.933010678663e+00 3.934888405039e+00 3.936760352066e+00 3.938626879777e+00 3.940490288236e+00 3.942347662480e+00 3.944199459898e+00 3.946044754300e+00 3.947885428128e+00 3.949718634296e+00 3.951546853980e+00 3.953370327432e+00 3.955188785448e+00 3.957000425052e+00 3.958805413359e+00 3.960603814654e+00 3.962396539646e+00 3.964183204557e+00 3.965965019963e+00 3.967738770589e+00 3.969506668940e+00 3.971267343750e+00 3.973022028578e+00 3.974769426818e+00 3.976511218390e+00 3.978244644919e+00 3.979972166827e+00 3.981692049686e+00 3.983404840933e+00 3.985112470173e+00 3.986811498804e+00 3.988503813372e+00 3.990188522410e+00 3.991864496096e+00 3.993534833257e+00 3.995198463299e+00 3.996853797009e+00 3.998500047061e+00 4.000138138983e+00 4.001769037084e+00 4.003393281428e+00 4.005009866069e+00 4.006617274551e+00 4.008217319779e+00 4.009808323648e+00 4.011391043587e+00 4.012967140253e+00 4.014532726779e+00 4.016092118689e+00 4.017642547719e+00 4.019183235492e+00 4.020715879602e+00 4.022238205216e+00 4.023753426077e+00 4.025259755491e+00 4.026756445558e+00 4.028243299784e+00 4.029721863773e+00 4.031190194334e+00 4.032649842925e+00 4.034100673656e+00 4.035541404928e+00 4.036973544227e+00 4.038395012533e+00 4.039804978825e+00 4.041207687950e+00 4.042599315131e+00 4.043981608672e+00 4.045352360973e+00 4.046713919864e+00 4.048065510258e+00 4.049405689866e+00 4.050734921101e+00 4.052055751807e+00 4.053364512749e+00 4.054663155119e+00 4.055949223920e+00 4.057226027775e+00 4.058490675198e+00 4.059745342549e+00 4.060987909795e+00 4.062218459131e+00 4.063437436338e+00 4.064646554082e+00 4.065843505862e+00 4.067026601320e+00 4.068199377112e+00 4.069360222386e+00 4.070509061297e+00 4.071646199779e+00 4.072770841943e+00 4.073883523445e+00 4.074983215833e+00 4.076070051364e+00 4.077143900580e+00 4.078207184710e+00 4.079256495269e+00 4.080293206261e+00 4.081316440659e+00 4.082327140784e+00 4.083324713095e+00 4.084309529976e+00 4.085279522304e+00 4.086237836885e+00 4.087181233529e+00 4.088110820505e+00 4.089028222374e+00 4.089930060556e+00 4.090819807525e+00 4.091691956882e+00 4.092552000664e+00 4.093398253422e+00 4.094229032169e+00 4.095046369339e+00 4.095847640127e+00 4.096634449353e+00 4.097407234582e+00 4.098165236392e+00 4.098908561324e+00 4.099634942021e+00 4.100346533110e+00 4.101044128555e+00 4.101725887418e+00 4.102390954498e+00 4.103041914831e+00 4.103675465130e+00 4.104294271834e+00 4.104897653930e+00 4.105484258932e+00 4.106056021756e+00 4.106608681304e+00 4.107145636416e+00 4.107668907665e+00 4.108171127812e+00 4.108660333050e+00 4.109130231561e+00 4.109584345899e+00 4.110021908352e+00 4.110439830093e+00 4.110842630561e+00 4.111227744310e+00 4.111593983992e+00 4.111944639184e+00 4.112276452570e+00 4.112591112407e+00 4.112888552250e+00 4.113165008405e+00 4.113425529385e+00 4.113668488270e+00 4.113891632475e+00 4.114098533901e+00 4.114283711298e+00 4.114452453888e+00 4.114600759730e+00 4.114730998325e+00 4.114844329829e+00 4.114934746726e+00 4.115008711531e+00 4.115063185547e+00 4.115096683315e+00 4.115112399735e+00 4.115105886579e+00 4.115081957242e+00 4.115037860730e+00 4.114971829321e+00 4.114889550716e+00 4.114784013211e+00 4.114658668568e+00 4.114513985119e+00 4.114347882461e+00 4.114161971522e+00 4.113954142592e+00 4.113726842210e+00 4.113478949519e+00 4.113208185130e+00 4.112917616849e+00 4.112605594325e+00 4.112271982492e+00 4.111917894064e+00 4.111540722318e+00 4.111143299314e+00 4.110723131161e+00 4.110280898375e+00 4.109817858095e+00 4.109332181325e+00 4.108825662649e+00 4.108294837395e+00 4.107741845320e+00 4.107168281749e+00 4.106570548957e+00 4.105949893541e+00 4.105307722771e+00 4.104641544290e+00 4.103953798304e+00 4.103241791082e+00 4.102506800415e+00 4.101749071349e+00 4.100966397804e+00 4.100163029307e+00 4.099334135208e+00 4.098481649091e+00 4.097606714397e+00 4.096706555408e+00 4.095782793709e+00 4.094834233480e+00 4.093862046232e+00 4.092866985885e+00 4.091845881361e+00 4.090801905271e+00 4.089731400346e+00 4.088637197759e+00 4.087520074118e+00 4.086376011957e+00 4.085207957110e+00 4.084013924797e+00 4.082795833696e+00 4.081553079436e+00 4.080282727470e+00 4.078989353809e+00 4.077670465990e+00 4.076324037326e+00 4.074953321429e+00 4.073557169200e+00 4.072135933588e+00 4.070687265097e+00 4.069212342041e+00 4.067713883766e+00 4.066187365528e+00 4.064635689552e+00 4.063057310791e+00 4.061451850523e+00 4.059821174406e+00 4.058162578425e+00 4.056478567318e+00 4.054766467321e+00 4.053029251199e+00 4.051265291952e+00 4.049473518018e+00 4.047654712898e+00 4.045809792455e+00 4.043936465102e+00 4.042038778126e+00 4.040110991038e+00 4.038156733897e+00 4.036174433458e+00 4.034165934665e+00 4.032130693453e+00 4.030065487691e+00 4.027974639009e+00 4.025855066211e+00 4.023708871897e+00 4.021533670188e+00 4.019330939395e+00 4.017101877250e+00 4.014841872698e+00 4.012555935970e+00 4.010240975641e+00 4.007898147898e+00 4.005529184695e+00 4.003128580863e+00 4.000702261885e+00 3.998246250404e+00 3.995761293950e+00 3.993251487740e+00 3.990710254251e+00 3.988142402395e+00 3.985544280884e+00 3.982918266714e+00 3.980263480060e+00 3.977580338989e+00 3.974869004007e+00 3.972127213011e+00 3.969359029109e+00 3.966561548543e+00 3.963735113200e+00 3.960880147432e+00 3.957996297529e+00 3.955084310092e+00 3.952141645416e+00 3.949171018246e+00 3.946172848985e+00 3.943143509242e+00 3.940086954428e+00 3.937000748506e+00 3.933886614497e+00 3.930743112022e+00 3.927568481900e+00 3.924368232767e+00 3.921136157686e+00 3.917877826494e+00 3.914589376353e+00 3.911271922337e+00 3.907926857543e+00 3.904549843978e+00 3.901146425620e+00 3.897713321386e+00 3.894250427797e+00 3.890759959741e+00 3.887238745006e+00 3.883690537598e+00 3.880111142765e+00 3.876505624829e+00 3.872869080731e+00 3.869204232875e+00 3.865512252236e+00 3.861788238810e+00 3.858038734311e+00 3.854257283923e+00 3.850448543913e+00 3.846611469659e+00 3.842743910204e+00 3.838848943677e+00 3.834923518079e+00 3.830972374534e+00 3.826991266266e+00 3.822980311875e+00 3.818942227704e+00 3.814874704006e+00 3.810780378084e+00 3.806655179822e+00 3.802501938524e+00 3.798320694414e+00 3.794110202657e+00 3.789874148595e+00 3.785605308745e+00 3.781311525266e+00 3.776988464030e+00 3.772636690918e+00 3.768259092217e+00 3.763849201296e+00 3.759415932022e+00 3.754950553469e+00 3.750459792162e+00 3.745939485803e+00 3.741389945518e+00 3.736817199601e+00 3.732212156911e+00 3.727582612008e+00 3.722922611298e+00 3.718236305404e+00 3.713523340896e+00 3.708780033902e+00 3.704014330210e+00 3.699214998816e+00 3.694393073793e+00 3.689542591304e+00 3.684661387038e+00 3.679758929621e+00 3.674823805770e+00 3.669867478762e+00 3.664879452597e+00 3.659866404705e+00 3.654827186356e+00 3.649757667838e+00 3.644668716863e+00 3.639544784262e+00 3.634400254356e+00 3.629227196269e+00 3.624025785761e+00 3.618803214657e+00 3.613546638627e+00 3.608272251870e+00 3.602964920716e+00 3.597635836387e+00 3.592281029423e+00 3.586894916753e+00 3.581491038564e+00 3.576053303397e+00 3.570597497620e+00 3.565110786658e+00 3.559599862869e+00 3.554066044412e+00 3.548499916403e+00 3.542918668125e+00 3.537301538780e+00 3.531666768696e+00 3.526004400037e+00 3.520314527855e+00 3.514606730704e+00 3.508863776079e+00 3.503106811322e+00 3.497316578219e+00 3.491505677744e+00 3.485671851334e+00 3.479806596539e+00 3.473926572164e+00 3.468010617459e+00 3.462081311096e+00 3.456119849077e+00 3.450136884370e+00 3.444131620604e+00 3.438095614103e+00 3.432045956735e+00 3.425960982821e+00 3.419861624356e+00 3.413732621382e+00 3.407579358376e+00 3.401407845238e+00 3.395202121034e+00 3.388985911108e+00 3.382732544021e+00 3.376464962734e+00 3.370170100749e+00 3.363848297949e+00 3.357511881630e+00 3.351139443289e+00 3.344756024808e+00 3.338338320699e+00 3.331903365031e+00 3.325444119991e+00 3.318956252978e+00 3.312454993853e+00 3.305917049272e+00 3.299366521692e+00 3.292786701910e+00 3.286183253474e+00 3.279561692781e+00 3.272907388043e+00 3.266238708555e+00 3.259537465889e+00 3.252820059222e+00 3.246075422706e+00 3.239305546114e+00 3.232517559774e+00 3.225697437648e+00 3.218863793377e+00 3.211996870806e+00 3.205109908913e+00 3.198199750523e+00 3.191260673516e+00 3.184305754487e+00 3.177315487511e+00 3.170311584560e+00 3.163276632654e+00 3.156217821922e+00 3.149138723838e+00 3.142027427040e+00 3.134901599008e+00 3.127740310306e+00 3.120562317610e+00 3.113354574173e+00 3.106120844972e+00 3.098868205202e+00 3.091578896626e+00 3.084275151980e+00 3.076936795517e+00 3.069579328150e+00 3.062193494425e+00 3.054776332582e+00 3.047343023032e+00 3.039872232303e+00 3.032384055313e+00 3.024861490488e+00 3.017315498128e+00 3.009743479121e+00 3.002137616059e+00 2.994512583330e+00 2.986850530012e+00 2.979168438837e+00 2.971452571970e+00 2.963707812891e+00 2.955939682627e+00 2.948134688938e+00 2.940308486584e+00 2.932444755581e+00 2.924557347023e+00 2.916636687340e+00 2.908683824748e+00 2.900705094745e+00 2.892688153832e+00 2.884646512939e+00 2.876567460748e+00 2.868460551767e+00 2.860320580757e+00 2.852145042393e+00 2.843942223489e+00 2.835699031817e+00 2.827428225593e+00 2.819119671325e+00 2.810777678567e+00 2.802402964205e+00 2.793987846142e+00 2.785544023698e+00 2.777057079552e+00 2.768539693452e+00 2.759981930338e+00 2.751387426712e+00 2.742758551658e+00 2.734086674071e+00 2.725382313612e+00 2.716634452294e+00 2.707850809741e+00 2.699025215869e+00 2.690158665681e+00 2.681255943070e+00 2.672308441387e+00 2.663322875166e+00 2.654292228114e+00 2.645221522873e+00 2.636108133127e+00 2.626950177524e+00 2.617751131240e+00 2.608504821457e+00 2.599218224792e+00 2.589883719103e+00 2.580506062486e+00 2.571081144408e+00 2.561609925243e+00 2.552094582420e+00 2.542528541751e+00 2.532918442739e+00 2.523257307347e+00 2.513549615640e+00 2.503792784692e+00 2.493985514324e+00 2.484131133738e+00 2.474222793379e+00 2.464268131356e+00 2.454259795859e+00 2.444201712437e+00 2.434091498495e+00 2.423927041579e+00 2.413714477181e+00 2.403444423342e+00 2.393125280188e+00 2.382748689915e+00 2.372319988106e+00 2.361837090705e+00 2.351298243207e+00 2.340707365237e+00 2.330057647601e+00 2.319356448763e+00 2.308596466369e+00 2.297782701007e+00 2.286913406545e+00 2.275985717447e+00 2.265004721647e+00 2.253963734543e+00 2.242869687732e+00 2.231716706360e+00 2.220506843682e+00 2.209241739958e+00 2.197918366534e+00 2.186541385060e+00 2.175104770320e+00 2.163614893844e+00 2.152067297424e+00 2.140463187061e+00 2.128806092865e+00 2.117089990981e+00 2.105322644527e+00 2.093497424720e+00 2.081620139045e+00 2.069688644601e+00 2.057702824409e+00 2.045667046168e+00 2.033575823652e+00 2.021438223757e+00 2.009245659624e+00 1.997007324044e+00 1.984718228675e+00 1.972381214720e+00 1.960000011085e+00 1.947570142946e+00 1.935100111149e+00 1.922582820457e+00 1.910026647641e+00 1.897428567542e+00 1.884792071382e+00 1.872120312383e+00 1.859409923952e+00 1.846670272671e+00 1.833894642063e+00 1.821092094298e+00 1.808261561966e+00 1.795404291129e+00 1.782527392221e+00 1.769624800619e+00 1.756708947112e+00 1.743773374340e+00 1.730828170004e+00 1.717873491624e+00 1.704908774089e+00 1.691945889391e+00 1.678976481341e+00 1.666016204378e+00 1.653058741119e+00 1.640114002025e+00 1.627184956493e+00 1.614270274728e+00 1.601384940192e+00 1.588519755090e+00 1.575692220005e+00 1.562897314363e+00 1.550144556952e+00 1.537440787525e+00 1.524782693771e+00 1.512188873905e+00 1.499650280530e+00 1.487185057862e+00 1.474791557726e+00 1.462477016136e+00 1.450253327579e+00 1.438115774733e+00 1.426085409075e+00 1.414153316367e+00 1.402340465252e+00 1.390644599909e+00 1.379074827173e+00 1.367644232449e+00 1.356349293754e+00 1.345212396384e+00 1.334224669953e+00 1.323407965774e+00 1.312763622708e+00 1.302298002625e+00 1.292029322376e+00 1.281949214438e+00 1.272085033339e+00 1.262426353470e+00 1.252997393795e+00 1.243798334218e+00 1.234833253000e+00 1.226127557349e+00 1.217664272374e+00 1.209478575946e+00 1.201553889118e+00 1.193914135486e+00 1.186564327007e+00 1.179500179171e+00 1.172751499799e+00 1.166297111491e+00 1.160172351834e+00 1.154359792129e+00 1.148876759715e+00 1.143733541364e+00 1.138914787851e+00 1.134458551933e+00 1.130330441817e+00 1.126567455240e+00 1.123151797112e+00 1.120090570698e+00 1.117401138338e+00 1.115051301816e+00 1.113085712674e+00 1.111461807375e+00 1.110211699690e+00 1.109320721070e+00 1.108777685905e+00 1.108612320021e+00 1.108775690431e+00 1.109313332035e+00 1.110180931029e+00 1.111395848323e+00 1.112957465336e+00 1.114828730454e+00 1.117053705657e+00 1.119570264882e+00 1.122419111300e+00 1.125564140762e+00 1.129000149604e+00 1.132743311348e+00 1.136739609847e+00 1.141034362582e+00 1.145570248263e+00 1.150369445330e+00 1.155415755568e+00 1.160677356159e+00 1.166190053595e+00 1.171887142781e+00 1.177811981230e+00 1.183918272671e+00 1.190204663000e+00 1.196681593818e+00 1.203297120611e+00 1.210092212327e+00 1.217008457936e+00 1.224069806107e+00 1.231255942007e+00 1.238541595978e+00 1.245951983103e+00 1.253432931513e+00 1.261017253411e+00 1.268667566337e+00 1.276380947222e+00 1.284161755045e+00 1.291973343569e+00 1.299839759648e+00 1.307722831454e+00 1.315631747464e+00 1.323553897696e+00 1.331471616015e+00 1.339393802515e+00 1.347293139125e+00 1.355176181776e+00 1.363025884083e+00 1.370836613563e+00 1.378601408733e+00 1.386309614304e+00 1.393953370824e+00 1.401527094156e+00 1.409021446400e+00 1.416424600943e+00 1.423737650566e+00 1.430938358940e+00 1.438035676766e+00 1.445006134312e+00 1.451848642355e+00 1.458561083509e+00 1.465114667471e+00 1.471532262131e+00 1.477770698527e+00 1.483851070937e+00 1.489750658930e+00 1.495451532419e+00 1.500977287206e+00 1.506273020617e+00 1.511376479692e+00 1.516245738338e+00 1.520879388168e+00 1.525290563805e+00 1.529423132084e+00 1.533327460638e+00 1.536938945738e+00 1.540280890981e+00 1.543343286930e+00 1.546085910688e+00 1.548551926369e+00 1.550671940284e+00 1.552485205721e+00 1.553958922643e+00 1.555074287099e+00 1.555858137569e+00 1.556250413738e+00 1.556289973678e+00 1.555935215916e+00 1.555184745476e+00 1.554044700366e+00 1.552474733175e+00 1.550501370540e+00 1.548088377074e+00 1.545240542858e+00 1.541951352691e+00 1.538201571468e+00 1.533996893387e+00 1.529322572535e+00 1.524171778958e+00 1.518544302949e+00 1.512430790837e+00 1.505821678043e+00 1.498728347462e+00 1.491123755310e+00 1.483027126259e+00 1.474427548095e+00 1.465312175519e+00 1.455713469661e+00 1.445586588984e+00 1.434979002893e+00 1.423865386453e+00 1.412247267722e+00 1.400166230533e+00 1.387569147093e+00 1.374532294355e+00 1.361011465258e+00 1.347038663641e+00 1.332649889263e+00 1.317800047160e+00 1.302586296034e+00 1.286952523233e+00 1.270964865128e+00 1.254647676517e+00 1.237983647108e+00 1.221072815778e+00 1.203867762802e+00 1.186464083946e+00 1.168872553388e+00 1.151119070572e+00 1.133295803791e+00 1.115381644971e+00 1.097490941033e+00 1.079635984956e+00 1.061885287415e+00 1.044315310452e+00 1.026955588933e+00 1.009916686433e+00 9.932331304687e-01 9.770030545423e-01 9.612936978996e-01 9.461832278169e-01 9.317627627365e-01 9.181025118924e-01 9.052965646127e-01 8.934120716662e-01 8.825486058772e-01 8.727555644819e-01 8.641309245850e-01 8.567179764427e-01 8.505771954531e-01 8.457729870609e-01 8.423000822312e-01 8.402365599848e-01 8.395381869729e-01 8.402369196542e-01 8.423128803754e-01 8.457027203032e-01 8.504229758599e-01 8.563455276746e-01 8.634633159130e-01 8.716703786570e-01 8.808700704767e-01 8.910148821921e-01 9.019412286970e-01 9.136096777460e-01 9.258728932755e-01 9.386330035417e-01 9.518017120629e-01 9.652326054087e-01 9.788606075556e-01 9.925472051702e-01 1.006206063794e+00 1.019734297546e+00 1.033023310616e+00 1.045996460337e+00 1.058542353713e+00 1.070590653405e+00 1.082042346411e+00 1.092830048193e+00 1.102870632649e+00 1.112092991038e+00 1.120439446703e+00 1.127831070759e+00 1.134231909328e+00 1.139572823423e+00 1.143818272535e+00 1.146928475501e+00 1.148860838890e+00 1.149602204444e+00 1.149119731903e+00 1.147411276226e+00 1.144466314493e+00 1.140291707489e+00 1.134899791102e+00 1.128311536679e+00 1.120562463887e+00 1.111687479709e+00 1.101751130453e+00 1.090804250697e+00 1.078934614499e+00 1.066224073378e+00 1.052767964870e+00 1.038692438101e+00 1.024105067137e+00 1.009154675261e+00 9.939839465296e-01 9.787486154183e-01 9.636207543580e-01 9.487676583770e-01 9.343735954606e-01 9.206113672358e-01 9.076649309634e-01 8.956972688451e-01 8.848744400566e-01 8.753354190211e-01 8.672001084743e-01 8.605681114619e-01 8.554966952613e-01 8.520234024939e-01 8.501360912666e-01 8.497989148996e-01 8.509306119834e-01 8.534216179243e-01 8.571391060257e-01 8.619071395619e-01 8.675637858563e-01 8.738971370955e-01 8.807198412429e-01 8.878298463045e-01 8.950234660851e-01 9.021304677591e-01 9.089604236670e-01 9.153766926495e-01 9.212329916816e-01 9.264224687550e-01 9.308664882574e-01 9.344916310429e-01 9.372870421105e-01 9.392333584107e-01 9.403692095292e-01 9.407477874154e-01 9.404498814035e-01 9.395947561069e-01 9.383057060527e-01 9.367487433099e-01 9.350872861792e-01 9.335101443544e-01 9.322057485595e-01 9.313582670432e-01 9.311517469748e-01 9.317385229417e-01 9.332690194866e-01 9.358348785280e-01 9.395122713888e-01 9.443255178765e-01 9.502519893515e-01 9.572369809302e-01 9.651659925648e-01 9.739069358661e-01 9.832773662868e-01 9.930845396911e-01 1.003114251588e+00 1.013142532687e+00 1.022960671575e+00 1.032350278768e+00 1.041135662919e+00 1.049145156825e+00 1.056256296223e+00 1.062373293390e+00 1.067439943938e+00 1.071454975279e+00 1.074432874050e+00 1.076455738836e+00 1.077614209619e+00 1.078035538644e+00 1.077869101230e+00 1.077251538433e+00 1.076334039621e+00 1.075221844324e+00 1.074004458045e+00 1.072709129147e+00 1.071310885276e+00 1.069728177036e+00 1.067798323479e+00 1.065325994249e+00 1.062040891582e+00 1.057665566478e+00 1.051900666274e+00 1.044462625527e+00 1.035123538959e+00 1.023706083258e+00 1.010161741874e+00 9.945391363265e-01 9.770546512661e-01 9.580805184141e-01 9.381430278595e-01 9.179432420480e-01 8.982747341993e-01 8.800294318446e-01 8.661318918471e-01 8.521841873939e-01 8.400411420643e-01 8.316929051956e-01 8.282562335844e-01 8.293636470606e-01 8.333130552311e-01 8.379260756476e-01 8.416017548740e-01 8.439460909881e-01 8.457757254927e-01 8.484853229821e-01 8.531055083412e-01 8.595713961715e-01 8.666730489995e-01 8.726421752719e-01 8.760962493091e-01 8.768541483960e-01 8.761868972218e-01 8.763795178784e-01 8.797928010262e-01 8.878267463537e-01 9.003066127296e-01 9.157120033245e-01 9.320397822189e-01 9.477236556306e-01 9.621542840119e-01 9.751957335636e-01 9.772405465152e-01 9.189622287613e-01 8.475138520325e-01 8.239847556243e-01 8.706364888106e-01 9.451840893089e-01 9.904849264330e-01 9.793952085999e-01 9.260799945189e-01 8.796599713791e-01 8.913193533582e-01 9.616648192279e-01 1.040124280706e+00 1.075850854276e+00 1.049796515127e+00 9.815828297664e-01 9.220346892863e-01 9.204044197408e-01 9.752111109604e-01 1.036308328654e+00 1.055349981330e+00 1.017732710655e+00 9.492827544830e-01 9.056329959818e-01 9.307219417496e-01 1.008554870307e+00 1.081586771756e+00 1.102907272658e+00 1.060325621620e+00 9.788225950476e-01 9.102901977704e-01 8.996268493757e-01 9.406319346347e-01 9.848304186630e-01 9.907940759421e-01 9.518973877818e-01 8.982162194772e-01 8.775782099911e-01 9.122141063255e-01 9.725450718836e-01 1.008243165066e+00 9.881466514533e-01 9.163444949277e-01 8.329242576443e-01 7.955637853634e-01 8.283315809341e-01 8.919716461482e-01 9.290578554522e-01 9.097437097900e-01 8.446057909020e-01 7.818394794553e-01 7.796940420289e-01 8.470497625642e-01 9.322597487532e-01 9.791783075695e-01 9.619216530403e-01 8.901338391643e-01 8.044952981608e-01 7.585249778343e-01 7.765650299772e-01 8.306203327320e-01 8.784338777601e-01 9.016518583254e-01 9.094166984408e-01 9.210180368596e-01 9.421363819473e-01 9.559434023397e-01 9.382366464580e-01 8.804248913398e-01 8.049610607481e-01 7.636051788760e-01 7.969830761506e-01 8.820925583253e-01 9.559935424696e-01 9.707808265127e-01 9.165887955819e-01 8.277247155818e-01 7.754292701719e-01 8.128271234384e-01 9.053285029045e-01 9.716401557416e-01 9.549940595006e-01 8.465916827342e-01 6.985974915559e-01 6.372384072126e-01 7.522035460711e-01 9.455393900754e-01 1.089738374826e+00 1.119034347226e+00 1.022237539384e+00 8.433742816312e-01 6.976153164764e-01 7.280334347193e-01 9.005250838742e-01 1.065420612724e+00 1.135751692820e+00 1.095886309497e+00 9.907394059708e-01 9.152156028177e-01 9.495522419636e-01 1.060884624599e+00 1.147855391649e+00 1.139721009324e+00 1.027829051446e+00 8.770717576052e-01 8.245245714659e-01 9.494317421503e-01 1.145008257737e+00 1.272265946643e+00 1.253796747469e+00 1.072095599544e+00 7.704368831179e-01 5.019305094867e-01 5.764340746701e-01 8.666194597417e-01 1.090114110722e+00 1.146833301844e+00 1.014808669068e+00 7.284709181919e-01 4.137832741495e-01 4.488653674994e-01 7.655431142674e-01 1.016629632542e+00 1.103014117742e+00 1.010085888123e+00 7.951786128567e-01 6.373405334113e-01 7.706689164526e-01 1.070598895830e+00 1.315716882066e+00 1.401833065160e+00 1.301056100886e+00 1.054949145168e+00 8.096659622880e-01 8.300673164919e-01 1.122846442396e+00 1.432491842822e+00 1.605981759376e+00 1.582987274848e+00 1.364638064889e+00 1.049384255521e+00
 3.104108792029e+00 3.104935625285e+00 3.106714822626e+00 3.109580683567e+00 3.112796046964e+00 3.115326484355e+00 3.116706795488e+00 3.117404725891e+00 3.118409267779e+00 3.120435090248e+00 3.123399130592e+00 3.126510015003e+00 3.128859811441e+00 3.130113325283e+00 3.130801879761e+00 3.131917843277e+00 3.134104658894e+00 3.137152098602e+00 3.140186365565e+00 3.142362221086e+00 3.143499767961e+00 3.144202508843e+00 3.145428302582e+00 3.147747126029e+00 3.150862187654e+00 3.153836776847e+00 3.155850048429e+00 3.156858756889e+00 3.157608678864e+00 3.159029439144e+00 3.161530183030e+00 3.164692797073e+00 3.167576403427e+00 3.169448306066e+00 3.170363154021e+00 3.171144218588e+00 3.172718397477e+00 3.175392802936e+00 3.178611384048e+00 3.181398365791e+00 3.183102049753e+00 3.183911778285e+00 3.184731528599e+00 3.186466859237e+00 3.189289553986e+00 3.192501986071e+00 3.195116470263e+00 3.196637046319e+00 3.197422106000e+00 3.198378283438e+00 3.200266137731e+00 3.203124166156e+00 3.206242572666e+00 3.208715804199e+00 3.210144252638e+00 3.210933401516e+00 3.211972857353e+00 3.213965364160e+00 3.216889171670e+00 3.219993292607e+00 3.222357384526e+00 3.223629169439e+00 3.224338266187e+00 3.225479903588e+00 3.227705904701e+00 3.230792966437e+00 3.233829419045e+00 3.235946992832e+00 3.237022068864e+00 3.237776419374e+00 3.239178109551e+00 3.241648968745e+00 3.244744954864e+00 3.247564295580e+00 3.249468460890e+00 3.250536501653e+00 3.251467885225e+00 3.253039094262e+00 3.255526394625e+00 3.258513238834e+00 3.261232780534e+00 3.263129010586e+00 3.264242928435e+00 3.265181549796e+00 3.266715019554e+00 3.269200247410e+00 3.272271783181e+00 3.275079035592e+00 3.276939419603e+00 3.277881290014e+00 3.278672324400e+00 3.280257707712e+00 3.282996658014e+00 3.286310991213e+00 3.289106837741e+00 3.290679693891e+00 3.291325368275e+00 3.292120173116e+00 3.294055895398e+00 3.297202221321e+00 3.300621736395e+00 3.303127702058e+00 3.304294710125e+00 3.304818674766e+00 3.305937499953e+00 3.308382341331e+00 3.311792430092e+00 3.315020210075e+00 3.317087770576e+00 3.317996812514e+00 3.318710090102e+00 3.320320784008e+00 3.323153198807e+00 3.326530775592e+00 3.329374083350e+00 3.331084970328e+00 3.332004776715e+00 3.333092463888e+00 3.335122173631e+00 3.338062214189e+00 3.341169354612e+00 3.343628632694e+00 3.345188884121e+00 3.346309102737e+00 3.347751969212e+00 3.349969413563e+00 3.352773783907e+00 3.355550965386e+00 3.357770270839e+00 3.359363948870e+00 3.360726713517e+00 3.362388067759e+00 3.364609006369e+00 3.367211865645e+00 3.369759193789e+00 3.371899825429e+00 3.373610410239e+00 3.375172987999e+00 3.376958381211e+00 3.379146027264e+00 3.381604867875e+00 3.384021460261e+00 3.386154417009e+00 3.387989176257e+00 3.389724219942e+00 3.391609821971e+00 3.393760066983e+00 3.396084442392e+00 3.398386290609e+00 3.400525100510e+00 3.402479395336e+00 3.404349732926e+00 3.406276623330e+00 3.408343608316e+00 3.410535645981e+00 3.412762499408e+00 3.414928056503e+00 3.416967631465e+00 3.418907936554e+00 3.420850936467e+00 3.422892447508e+00 3.425048033967e+00 3.427256898420e+00 3.429426767441e+00 3.431506751279e+00 3.433524621848e+00 3.435558367270e+00 3.437654192965e+00 3.439799245732e+00 3.441956199449e+00 3.444098061329e+00 3.446216071195e+00 3.448321677567e+00 3.450424552234e+00 3.452519815604e+00 3.454612284574e+00 3.456718470949e+00 3.458844818487e+00 3.460976989581e+00 3.463100710248e+00 3.465203783910e+00 3.467292202578e+00 3.469381034416e+00 3.471484952228e+00 3.473601230630e+00 3.475721928351e+00 3.477844479171e+00 3.479960037888e+00 3.482068622137e+00 3.484172168210e+00 3.486280552623e+00 3.488394778053e+00 3.490512227257e+00 3.492629957451e+00 3.494743255677e+00 3.496854350596e+00 3.498970463337e+00 3.501089158492e+00 3.503205393484e+00 3.505321489748e+00 3.507438285887e+00 3.509555678692e+00 3.511675197437e+00 3.513799174632e+00 3.515922174709e+00 3.518042832023e+00 3.520164662499e+00 3.522284304703e+00 3.524404103807e+00 3.526527305359e+00 3.528655471174e+00 3.530781840784e+00 3.532904487129e+00 3.535028119263e+00 3.537153970954e+00 3.539284455726e+00 3.541415807884e+00 3.543544070607e+00 3.545669494461e+00 3.547798873233e+00 3.549928227470e+00 3.552056354929e+00 3.554183013034e+00 3.556309974484e+00 3.558436230204e+00 3.560567400020e+00 3.562694877683e+00 3.564819720932e+00 3.566946967023e+00 3.569078442861e+00 3.571209943234e+00 3.573340669481e+00 3.575469673908e+00 3.577598925539e+00 3.579729479853e+00 3.581864492097e+00 3.583996561781e+00 3.586125636665e+00 3.588253451694e+00 3.590383162416e+00 3.592514435848e+00 3.594643950736e+00 3.596773618672e+00 3.598899199168e+00 3.601027124031e+00 3.603156998110e+00 3.605284704000e+00 3.607412747968e+00 3.609541508699e+00 3.611670229326e+00 3.613797851416e+00 3.615925556042e+00 3.618051740442e+00 3.620179622504e+00 3.622308084889e+00 3.624434198618e+00 3.626556985130e+00 3.628680976396e+00 3.630806092057e+00 3.632930243937e+00 3.635054782696e+00 3.637176866289e+00 3.639296813011e+00 3.641420155254e+00 3.643544900188e+00 3.645665737162e+00 3.647786451673e+00 3.649907357151e+00 3.652027571555e+00 3.654147905082e+00 3.656266897447e+00 3.658383814459e+00 3.660500674407e+00 3.662617520542e+00 3.664732363141e+00 3.666847436813e+00 3.668961262639e+00 3.671074357799e+00 3.673186803116e+00 3.675298978624e+00 3.677408219026e+00 3.679518356579e+00 3.681628454589e+00 3.683734055940e+00 3.685839326047e+00 3.687945892887e+00 3.690048821805e+00 3.692152106328e+00 3.694254801623e+00 3.696354740710e+00 3.698453443495e+00 3.700552791109e+00 3.702649836977e+00 3.704745413136e+00 3.706841419712e+00 3.708933854597e+00 3.711026178546e+00 3.713117301098e+00 3.715206256937e+00 3.717294079341e+00 3.719381184375e+00 3.721465940099e+00 3.723548751115e+00 3.725630536606e+00 3.727711832032e+00 3.729790148318e+00 3.731868284833e+00 3.733942785682e+00 3.736017458193e+00 3.738088389277e+00 3.740157825610e+00 3.742226156285e+00 3.744291900723e+00 3.746357588870e+00 3.748419041468e+00 3.750479507362e+00 3.752538331079e+00 3.754593852080e+00 3.756648718134e+00 3.758699711954e+00 3.760748623945e+00 3.762796941181e+00 3.764843619819e+00 3.766887583956e+00 3.768928145402e+00 3.770966728308e+00 3.773002232580e+00 3.775036611200e+00 3.777068526796e+00 3.779097463267e+00 3.781126300284e+00 3.783150994263e+00 3.785172202246e+00 3.787190631852e+00 3.789206371100e+00 3.791220309885e+00 3.793232237651e+00 3.795241275628e+00 3.797246920821e+00 3.799251125666e+00 3.801251623346e+00 3.803247808993e+00 3.805240947492e+00 3.807231722049e+00 3.809219788640e+00 3.811206055132e+00 3.813187868358e+00 3.815166492961e+00 3.817141420821e+00 3.819112519755e+00 3.821080566942e+00 3.823045174273e+00 3.825005823248e+00 3.826965273811e+00 3.828919641366e+00 3.830870189504e+00 3.832816542445e+00 3.834759242347e+00 3.836699065127e+00 3.838634221957e+00 3.840565969817e+00 3.842493109122e+00 3.844417318253e+00 3.846337631701e+00 3.848253511377e+00 3.850163975000e+00 3.852071280512e+00 3.853974667954e+00 3.855874017502e+00 3.857769128400e+00 3.859657797798e+00 3.861543969238e+00 3.863425160361e+00 3.865301589485e+00 3.867174579856e+00 3.869041956547e+00 3.870904900659e+00 3.872762859852e+00 3.874615524238e+00 3.876464910323e+00 3.878308028680e+00 3.880147654708e+00 3.881981733790e+00 3.883810157535e+00 3.885632567565e+00 3.887451643208e+00 3.889263879191e+00 3.891072304051e+00 3.892875837040e+00 3.894673281069e+00 3.896463548799e+00 3.898249352954e+00 3.900029636207e+00 3.901804018361e+00 3.903573300179e+00 3.905337637265e+00 3.907094439081e+00 3.908844325317e+00 3.910589809517e+00 3.912329141116e+00 3.914062236873e+00 3.915788972683e+00 3.917509010735e+00 3.919223084267e+00 3.920930677919e+00 3.922630995493e+00 3.924326023231e+00 3.926013700609e+00 3.927694674010e+00 3.929368634396e+00 3.931035793017e+00 3.932696819873e+00 3.934351332022e+00 3.935995952686e+00 3.937634433962e+00 3.939266212736e+00 3.940890646908e+00 3.942509841018e+00 3.944118895301e+00 3.945722370447e+00 3.947316691510e+00 3.948904265300e+00 3.950483931441e+00 3.952056516883e+00 3.953620762357e+00 3.955177298518e+00 3.956726395239e+00 3.958265027819e+00 3.959797623150e+00 3.961321831010e+00 3.962838629736e+00 3.964346243169e+00 3.965843515759e+00 3.967335181474e+00 3.968816855093e+00 3.970291348996e+00 3.971755530576e+00 3.973211910346e+00 3.974658938923e+00 3.976097535525e+00 3.977526249294e+00 3.978946374867e+00 3.980356156820e+00 3.981758618723e+00 3.983150701978e+00 3.984533225168e+00 3.985905930332e+00 3.987270163389e+00 3.988623314156e+00 3.989968347862e+00 3.991303744376e+00 3.992627460488e+00 3.993942288614e+00 3.995246125369e+00 3.996541425445e+00 3.997825247575e+00 3.999098881239e+00 4.000360778372e+00 4.001613967008e+00 4.002855449653e+00 4.004086731004e+00 4.005306357574e+00 4.006516380376e+00 4.007714022132e+00 4.008900452102e+00 4.010076331419e+00 4.011241516833e+00 4.012395407231e+00 4.013536764056e+00 4.014666176092e+00 4.015783839934e+00 4.016891685489e+00 4.017987047142e+00 4.019069792494e+00 4.020141170787e+00 4.021198700497e+00 4.022245682041e+00 4.023280931272e+00 4.024304459068e+00 4.025313955785e+00 4.026310771024e+00 4.027296274331e+00 4.028268428931e+00 4.029228908900e+00 4.030174016154e+00 4.031109288304e+00 4.032027890749e+00 4.032935960910e+00 4.033830149815e+00 4.034709162852e+00 4.035578342692e+00 4.036429845807e+00 4.037270043909e+00 4.038096950366e+00 4.038907495001e+00 4.039706590367e+00 4.040490237778e+00 4.041259031756e+00 4.042015352370e+00 4.042755715569e+00 4.043482957467e+00 4.044193647213e+00 4.044890657188e+00 4.045574141550e+00 4.046241833854e+00 4.046894655082e+00 4.047533453003e+00 4.048155085158e+00 4.048763808312e+00 4.049355612583e+00 4.049931434066e+00 4.050494054321e+00 4.051038711044e+00 4.051568659644e+00 4.052083008010e+00 4.052580489777e+00 4.053063446066e+00 4.053528144153e+00 4.053975722986e+00 4.054410107245e+00 4.054825790599e+00 4.055227209986e+00 4.055609888594e+00 4.055975190011e+00 4.056326486099e+00 4.056659158146e+00 4.056974695554e+00 4.057273532817e+00 4.057554292233e+00 4.057818924035e+00 4.058064618473e+00 4.058293239931e+00 4.058505954003e+00 4.058698761314e+00 4.058875750022e+00 4.059032783997e+00 4.059172351471e+00 4.059296188169e+00 4.059397782211e+00 4.059483070225e+00 4.059550967487e+00 4.059598089501e+00 4.059628074207e+00 4.059638388872e+00 4.059630747132e+00 4.059603856370e+00 4.059556427536e+00 4.059492879188e+00 4.059408433402e+00 4.059304975546e+00 4.059182225587e+00 4.059037588346e+00 4.058877512658e+00 4.058695137409e+00 4.058493569274e+00 4.058272515769e+00 4.058028917860e+00 4.057768592205e+00 4.057487428055e+00 4.057184536543e+00 4.056861952790e+00 4.056518657897e+00 4.056156869965e+00 4.055772960394e+00 4.055367248405e+00 4.054941898283e+00 4.054495331689e+00 4.054028010397e+00 4.053539371018e+00 4.053027658034e+00 4.052498521412e+00 4.051944448593e+00 4.051370865065e+00 4.050775106000e+00 4.050157504275e+00 4.049519182601e+00 4.048857604431e+00 4.048175326611e+00 4.047470616782e+00 4.046743144009e+00 4.045994869859e+00 4.045223306408e+00 4.044429044673e+00 4.043612471091e+00 4.042773208170e+00 4.041913522737e+00 4.041028989601e+00 4.040121509310e+00 4.039192441890e+00 4.038238472755e+00 4.037263415419e+00 4.036264125191e+00 4.035242403097e+00 4.034197615085e+00 4.033127275847e+00 4.032036735986e+00 4.030920050192e+00 4.029781026835e+00 4.028618526469e+00 4.027430548499e+00 4.026220517996e+00 4.024985327630e+00 4.023726987388e+00 4.022445031227e+00 4.021137709832e+00 4.019805842017e+00 4.018451079478e+00 4.017071452575e+00 4.015667821854e+00 4.014237281195e+00 4.012785712136e+00 4.011306946446e+00 4.009803527573e+00 4.008277836193e+00 4.006723582120e+00 4.005147524952e+00 4.003545084070e+00 4.001917827430e+00 4.000266558429e+00 3.998587945335e+00 3.996886345749e+00 3.995157286491e+00 3.993404950744e+00 3.991625133426e+00 3.989819534020e+00 3.987991372358e+00 3.986136025285e+00 3.984254737455e+00 3.982347965779e+00 3.980414498503e+00 3.978457513956e+00 3.976473293842e+00 3.974463121827e+00 3.972427146838e+00 3.970364241317e+00 3.968278072312e+00 3.966163800787e+00 3.964023857298e+00 3.961857281973e+00 3.959664192687e+00 3.957447484493e+00 3.955201231922e+00 3.952930773576e+00 3.950633047580e+00 3.948308697114e+00 3.945958755919e+00 3.943581056188e+00 3.941178010748e+00 3.938748433214e+00 3.936292592301e+00 3.933809728552e+00 3.931300856205e+00 3.928765605084e+00 3.926202386361e+00 3.923614372232e+00 3.920997558255e+00 3.918354437263e+00 3.915686428074e+00 3.912989443343e+00 3.910267158790e+00 3.907518025356e+00 3.904741204875e+00 3.901939248236e+00 3.899107955454e+00 3.896253308776e+00 3.893368725334e+00 3.890459921488e+00 3.887523383630e+00 3.884558419864e+00 3.881569510246e+00 3.878551214412e+00 3.875507833809e+00 3.872436571981e+00 3.869338303478e+00 3.866215563966e+00 3.863061196008e+00 3.859884599205e+00 3.856678653641e+00 3.853447169568e+00 3.850188880983e+00 3.846903113702e+00 3.843592130665e+00 3.840252585249e+00 3.836887700638e+00 3.833495009120e+00 3.830075381505e+00 3.826630043454e+00 3.823156165880e+00 3.819657927101e+00 3.816130864846e+00 3.812578258844e+00 3.809000538102e+00 3.805393523226e+00 3.801762487255e+00 3.798102265304e+00 3.794416653993e+00 3.790704995393e+00 3.786966218096e+00 3.783202074018e+00 3.779408675057e+00 3.775592056730e+00 3.771745789593e+00 3.767876872426e+00 3.763979130417e+00 3.760054519604e+00 3.756106510218e+00 3.752128906349e+00 3.748127428504e+00 3.744098714601e+00 3.740043908387e+00 3.735964117856e+00 3.731854908003e+00 3.727723770019e+00 3.723563590871e+00 3.719379138966e+00 3.715168662322e+00 3.710930745465e+00 3.706669674287e+00 3.702377726898e+00 3.698066170270e+00 3.693725372122e+00 3.689358606026e+00 3.684967749343e+00 3.680549036859e+00 3.676110280427e+00 3.671637680966e+00 3.667145857043e+00 3.662626603559e+00 3.658080797321e+00 3.653512174201e+00 3.648914351187e+00 3.644295630821e+00 3.639648728151e+00 3.634977290335e+00 3.630282297200e+00 3.625558545915e+00 3.620814722892e+00 3.616039802084e+00 3.611246224039e+00 3.606424934025e+00 3.601576820036e+00 3.596708284130e+00 3.591809511243e+00 3.586891939524e+00 3.581943654401e+00 3.576974226769e+00 3.571980946195e+00 3.566959680182e+00 3.561918572851e+00 3.556846592510e+00 3.551757426709e+00 3.546637637149e+00 3.541496570087e+00 3.536332699303e+00 3.531138606420e+00 3.525929071928e+00 3.520685863519e+00 3.515425359058e+00 3.510137204372e+00 3.504824362210e+00 3.499492871042e+00 3.494127785886e+00 3.488748236289e+00 3.483337438358e+00 3.477906558263e+00 3.472451674948e+00 3.466968311794e+00 3.461469923197e+00 3.455935998382e+00 3.450388745075e+00 3.444810395822e+00 3.439209621140e+00 3.433588546720e+00 3.427935877461e+00 3.422269898644e+00 3.416568228005e+00 3.410851422199e+00 3.405105875376e+00 3.399337864778e+00 3.393549780715e+00 3.387727812785e+00 3.381894568634e+00 3.376024833807e+00 3.370140043487e+00 3.364227103801e+00 3.358288187547e+00 3.352332308599e+00 3.346341006588e+00 3.340338164305e+00 3.334300667082e+00 3.328244202794e+00 3.322163716785e+00 3.316053667979e+00 3.309927235931e+00 3.303766075676e+00 3.297591443529e+00 3.291383205527e+00 3.285152759302e+00 3.278900184052e+00 3.272616374526e+00 3.266318025121e+00 3.259983225887e+00 3.253630917373e+00 3.247250667210e+00 3.240843280664e+00 3.234416184531e+00 3.227954768373e+00 3.221476770205e+00 3.214965245879e+00 3.208432241525e+00 3.201873301207e+00 3.195283383317e+00 3.188675182205e+00 3.182030376355e+00 3.175368808880e+00 3.168674019160e+00 3.161954352720e+00 3.155209934190e+00 3.148431728042e+00 3.141635269514e+00 3.134800886691e+00 3.127947395298e+00 3.121061232544e+00 3.114146009890e+00 3.107207501873e+00 3.100232148768e+00 3.093238246640e+00 3.086205463794e+00 3.079149508749e+00 3.072062689788e+00 3.064942799140e+00 3.057800443686e+00 3.050618073493e+00 3.043415331322e+00 3.036173721672e+00 3.028904752019e+00 3.021605422106e+00 3.014270172372e+00 3.006908855691e+00 2.999507367596e+00 2.992082147381e+00 2.984619096220e+00 2.977122621766e+00 2.969595957252e+00 2.962030774758e+00 2.954439144163e+00 2.946804978060e+00 2.939141947939e+00 2.931440696165e+00 2.923704139724e+00 2.915934578488e+00 2.908123823488e+00 2.900282565213e+00 2.892398909593e+00 2.884480718385e+00 2.876525221285e+00 2.868528474488e+00 2.860498171737e+00 2.852422685082e+00 2.844314458330e+00 2.836162780767e+00 2.827971299832e+00 2.819741355930e+00 2.811466186548e+00 2.803155634160e+00 2.794796220472e+00 2.786399994752e+00 2.777958521267e+00 2.769473047322e+00 2.760946966248e+00 2.752371949286e+00 2.743758723317e+00 2.735094977858e+00 2.726388275575e+00 2.717635206049e+00 2.708835278810e+00 2.699989759928e+00 2.691093635887e+00 2.682153218138e+00 2.673160545329e+00 2.664122411674e+00 2.655033033823e+00 2.645893216285e+00 2.636705669579e+00 2.627463489836e+00 2.618173990944e+00 2.608828918507e+00 2.599434889597e+00 2.589985861425e+00 2.580483420695e+00 2.570929292073e+00 2.561317095643e+00 2.551653752365e+00 2.541931300111e+00 2.532156128696e+00 2.522323804418e+00 2.512433305760e+00 2.502489011399e+00 2.492483265303e+00 2.482423016301e+00 2.472300268970e+00 2.462120863105e+00 2.451882528128e+00 2.441581860733e+00 2.431223775242e+00 2.420801618837e+00 2.410321242174e+00 2.399776434407e+00 2.389171737942e+00 2.378505258696e+00 2.367773738113e+00 2.356983012170e+00 2.346125041772e+00 2.335208226029e+00 2.324223176240e+00 2.313176499946e+00 2.302066105486e+00 2.290888940312e+00 2.279650083934e+00 2.268343119885e+00 2.256973872762e+00 2.245539418728e+00 2.234039490898e+00 2.222475538751e+00 2.210844553645e+00 2.199151968780e+00 2.187391320989e+00 2.175568065856e+00 2.163679473715e+00 2.151726566961e+00 2.139710957503e+00 2.127628793681e+00 2.115486446068e+00 2.103278531891e+00 2.091009679628e+00 2.078677370653e+00 2.066283305515e+00 2.053830404917e+00 2.041314987698e+00 2.028742254536e+00 2.016107970765e+00 2.003418866891e+00 1.990671832604e+00 1.977866925541e+00 1.965010193714e+00 1.952096103096e+00 1.939133305238e+00 1.926115665233e+00 1.913050939112e+00 1.899936238103e+00 1.886774463559e+00 1.873569540653e+00 1.860318263665e+00 1.847029461994e+00 1.833697378939e+00 1.820329605738e+00 1.806927152452e+00 1.793489626410e+00 1.780025260893e+00 1.766528401160e+00 1.753010121843e+00 1.739465378439e+00 1.725904370909e+00 1.712326082639e+00 1.698732193839e+00 1.685133244339e+00 1.671522454375e+00 1.657914834744e+00 1.644303926584e+00 1.630700521679e+00 1.617107555256e+00 1.603524749661e+00 1.589966199265e+00 1.576424175246e+00 1.562915237945e+00 1.549436841696e+00 1.535997670413e+00 1.522604721613e+00 1.509257142020e+00 1.495970715478e+00 1.482740263727e+00 1.469584066407e+00 1.456498925320e+00 1.443496902736e+00 1.430586246407e+00 1.417764075041e+00 1.405053561729e+00 1.392446680751e+00 1.379964929358e+00 1.367605784347e+00 1.355382122306e+00 1.343306009239e+00 1.331375683598e+00 1.319614347619e+00 1.308016028599e+00 1.296602602951e+00 1.285376207147e+00 1.274345610402e+00 1.263528991029e+00 1.252921580594e+00 1.242551730262e+00 1.232409232141e+00 1.222520421889e+00 1.212887769488e+00 1.203518769931e+00 1.194434049403e+00 1.185626157820e+00 1.177127769523e+00 1.168924574461e+00 1.161044040939e+00 1.153488003815e+00 1.146260202911e+00 1.139388193344e+00 1.132852141636e+00 1.126689206953e+00 1.120883597914e+00 1.115456144019e+00 1.110414349358e+00 1.105747313912e+00 1.101490916135e+00 1.097613925763e+00 1.094155868040e+00 1.091093827246e+00 1.088440599273e+00 1.086210328583e+00 1.084374542991e+00 1.082973787132e+00 1.081967249875e+00 1.081387275687e+00 1.081216206038e+00 1.081444581681e+00 1.082099135994e+00 1.083130274723e+00 1.084584906896e+00 1.086412034270e+00 1.088633576556e+00 1.091241243208e+00 1.094201356677e+00 1.097553593707e+00 1.101232749186e+00 1.105281277173e+00 1.109655437381e+00 1.114353049569e+00 1.119384453942e+00 1.124694116996e+00 1.130328453017e+00 1.136221219265e+00 1.142397872430e+00 1.148837007890e+00 1.155507134678e+00 1.162439497031e+00 1.169565807124e+00 1.176927990260e+00 1.184475412504e+00 1.192209701684e+00 1.200132111256e+00 1.208191934805e+00 1.216430297079e+00 1.224783234877e+00 1.233275929885e+00 1.241883411321e+00 1.250580156359e+00 1.259392107365e+00 1.268258022668e+00 1.277214905116e+00 1.286217240918e+00 1.295266543546e+00 1.304365077225e+00 1.313470493228e+00 1.322610588982e+00 1.331741080512e+00 1.340875272393e+00 1.349996070218e+00 1.359083078474e+00 1.368149443247e+00 1.377159836662e+00 1.386126269563e+00 1.395027390368e+00 1.403854253865e+00 1.412606368613e+00 1.421263668050e+00 1.429826701405e+00 1.438280563014e+00 1.446617362681e+00 1.454831213474e+00 1.462910531406e+00 1.470845973337e+00 1.478634015328e+00 1.486257661371e+00 1.493715889187e+00 1.500998249070e+00 1.508088256986e+00 1.514993965625e+00 1.521684826026e+00 1.528174236513e+00 1.534437439970e+00 1.540466852170e+00 1.546271779409e+00 1.551809803990e+00 1.557111243102e+00 1.562133789826e+00 1.566885037001e+00 1.571362030638e+00 1.575526559344e+00 1.579414110039e+00 1.582969679843e+00 1.586216459115e+00 1.589135091351e+00 1.591700803072e+00 1.593941352283e+00 1.595799364789e+00 1.597310664841e+00 1.598436521017e+00 1.599172418666e+00 1.599529420760e+00 1.599461535693e+00 1.599000467307e+00 1.598103919902e+00 1.596780265053e+00 1.595023108081e+00 1.592805832934e+00 1.590146046700e+00 1.587009393514e+00 1.583408277143e+00 1.579325195999e+00 1.574754567311e+00 1.569691551854e+00 1.564129694677e+00 1.558059803854e+00 1.551479960114e+00 1.544388073690e+00 1.536767423775e+00 1.528637556286e+00 1.519969203126e+00 1.510781419333e+00 1.501067121305e+00 1.490809925996e+00 1.480049801482e+00 1.468738006831e+00 1.456924470734e+00 1.444585252668e+00 1.431724175215e+00 1.418385230876e+00 1.404512596020e+00 1.390187636417e+00 1.375368147605e+00 1.360084942852e+00 1.344379732729e+00 1.328206944297e+00 1.311665525500e+00 1.294705355797e+00 1.277393378913e+00 1.259754287578e+00 1.241775569159e+00 1.223559435522e+00 1.205066123606e+00 1.186388511398e+00 1.167545271395e+00 1.148565823610e+00 1.129543026561e+00 1.110469108138e+00 1.091452650692e+00 1.072518013460e+00 1.053736554225e+00 1.035190997797e+00 1.016920464368e+00 9.990326763129e-01 9.815779048404e-01 9.646549505539e-01 9.483387795143e-01 9.327180546574e-01 9.178788144197e-01 9.039076905874e-01 8.908988543052e-01 8.789228730876e-01 8.680852584984e-01 8.584304924610e-01 8.500629750046e-01 8.430201231906e-01 8.373584443992e-01 8.331394228817e-01 8.303440584485e-01 8.290479716877e-01 8.291901690363e-01 8.307936786060e-01 8.338237851596e-01 8.382012128337e-01 8.439315385764e-01 8.508719177863e-01 8.590016241844e-01 8.682011799142e-01 8.783659206612e-01 8.894362058214e-01 9.012417458902e-01 9.137362357408e-01 9.267654794762e-01 9.402333368428e-01 9.540435679959e-01 9.680529056223e-01 9.821958365471e-01 9.963324907461e-01 1.010385766691e+00 1.024248031762e+00 1.037822636908e+00 1.051031089817e+00 1.063769825910e+00 1.075977518997e+00 1.087554557726e+00 1.098446249495e+00 1.108571816873e+00 1.117868005000e+00 1.126285606780e+00 1.133748658770e+00 1.140232539718e+00 1.145670168232e+00 1.150035074723e+00 1.153292282253e+00 1.155405765017e+00 1.156366885165e+00 1.156147160427e+00 1.154750325494e+00 1.152166785984e+00 1.148409895295e+00 1.143491128186e+00 1.137433529285e+00 1.130274577070e+00 1.122045807764e+00 1.112812493672e+00 1.102621070825e+00 1.091553290828e+00 1.079689189248e+00 1.067112837114e+00 1.053942274965e+00 1.040276078788e+00 1.026247174901e+00 1.011984812861e+00 9.976305137535e-01 9.833347506979e-01 9.692483697863e-01 9.555340135078e-01 9.423421416835e-01 9.298376904188e-01 9.181613644995e-01 9.074582100029e-01 8.978552237810e-01 8.894535689663e-01 8.823478775025e-01 8.765904742580e-01 8.722194382036e-01 8.692316024828e-01 8.676046507216e-01 8.672736749226e-01 8.681532341351e-01 8.701370734361e-01 8.730761301943e-01 8.768377143240e-01 8.812413700554e-01 8.861253978467e-01 8.913169852473e-01 8.966373219230e-01 9.019387815392e-01 9.070522712800e-01 9.118570828648e-01 9.162256280115e-01 9.200632246114e-01 9.233017932386e-01 9.258781650593e-01 9.277868037208e-01 9.290140541298e-01 9.296009310157e-01 9.296014217309e-01 9.290920019592e-01 9.281904462543e-01 9.270108770068e-01 9.257106390272e-01 9.244406331818e-01 9.233735369778e-01 9.226797969672e-01 9.225243057017e-01 9.230702846492e-01 9.244467303216e-01 9.267802046098e-01 9.301438944291e-01 9.345921850373e-01 9.401361904757e-01 9.467405896690e-01 9.543452339552e-01 9.628347280557e-01 9.720829502196e-01 9.819187891947e-01 9.921645692931e-01 1.002627142821e+00 1.013105926629e+00 1.023416129279e+00 1.033366526122e+00 1.042807545528e+00 1.051588740075e+00 1.059609194297e+00 1.066787274584e+00 1.073076060746e+00 1.078473012846e+00 1.082985768424e+00 1.086677926870e+00 1.089611075134e+00 1.091875353708e+00 1.093570262529e+00 1.094773345941e+00 1.095574444332e+00 1.096009561922e+00 1.096102697218e+00 1.095818861687e+00 1.095076632712e+00 1.093753447159e+00 1.091661929281e+00 1.088594745086e+00 1.084293112863e+00 1.078508791219e+00 1.070984455503e+00 1.061495998301e+00 1.049883969331e+00 1.036046676922e+00 1.020010442197e+00 1.001899998520e+00 9.819983393023e-01 9.607294295872e-01 9.386604159776e-01 9.165090480705e-01 8.950659441460e-01 8.751963956699e-01 8.601207074281e-01 8.450221288631e-01 8.317225975869e-01 8.221920268568e-01 8.175511690263e-01 8.174409416366e-01 8.201655679992e-01 8.235537051867e-01 8.260168813722e-01 8.271967534099e-01 8.279675087323e-01 8.297981862613e-01 8.337909880224e-01 8.399216466431e-01 8.469860021772e-01 8.531973324988e-01 8.571503218971e-01 8.586523118325e-01 8.589727431352e-01 8.603866307731e-01 8.652148056656e-01 8.747737247312e-01 8.887817539456e-01 9.056169469596e-01 9.232058652701e-01 9.399581416980e-01 9.553320953674e-01 9.695533259881e-01 9.729363068627e-01 9.159161069584e-01 8.445679879767e-01 8.201160528347e-01 8.662649144220e-01 9.419435964185e-01 9.901539573618e-01 9.834437893945e-01 9.353861211936e-01 8.937844969084e-01 9.079027744837e-01 9.780101841146e-01 1.054991337233e+00 1.088905033566e+00 1.060506495014e+00 9.887440353097e-01 9.243197577266e-01 9.183414169327e-01 9.721648581382e-01 1.036494343518e+00 1.062194689201e+00 1.033403785271e+00 9.738066110198e-01 9.351117327679e-01 9.579822214408e-01 1.028636421519e+00 1.094145167148e+00 1.110014205712e+00 1.064604016206e+00 9.826743610254e-01 9.153701213823e-01 9.063163876812e-01 9.484995915040e-01 9.938222530857e-01 1.001575381785e+00 9.653776115339e-01 9.145335923861e-01 8.948858702291e-01 9.272640423685e-01 9.831680426741e-01 1.014113251308e+00 9.899957299426e-01 9.153301731979e-01 8.303491510416e-01 7.926657398504e-01 8.259106623734e-01 8.904327572255e-01 9.290183553098e-01 9.121881360810e-01 8.501064551332e-01 7.885306365745e-01 7.817191612241e-01 8.381923540469e-01 9.104009875131e-01 9.461825663929e-01 9.230442872904e-01 8.543008833847e-01 7.832314221720e-01 7.587975479571e-01 7.913152855108e-01 8.438616276907e-01 8.768548589938e-01 8.795112846278e-01 8.702951922625e-01 8.768068966189e-01 9.058986766945e-01 9.337916255564e-01 9.283906053687e-01 8.772686428812e-01 8.037176027400e-01 7.643905898516e-01 8.044356123904e-01 8.984975670531e-01 9.779326235747e-01 9.906499760462e-01 9.246870316711e-01 8.159968112603e-01 7.470631658537e-01 7.883890366754e-01 9.027293021744e-01 9.939549231519e-01 9.963261378156e-01 8.959876974285e-01 7.396619924498e-01 6.504624734010e-01 7.411583214686e-01 9.306632671526e-01 1.079777418641e+00 1.112647104531e+00 1.012614051846e+00 8.220065494829e-01 6.648332990983e-01 7.087156847364e-01 9.102047863829e-01 1.097412573293e+00 1.175403463253e+00 1.122764076007e+00 9.802899222305e-01 8.534708536211e-01 8.647103495941e-01 1.001462279614e+00 1.136615566399e+00 1.177089663383e+00 1.100010059311e+00 9.542031245282e-01 8.618755326155e-01 9.339754802612e-01 1.110548984902e+00 1.249974638695e+00 1.260302582035e+00 1.113568133739e+00 8.455547105478e-01 5.908342132830e-01 6.143988691730e-01 8.719720451089e-01 1.097771000182e+00 1.172125502568e+00 1.061542398313e+00 7.899973114927e-01 4.571788740152e-01 3.978629563799e-01 6.937756927509e-01 9.578450540729e-01 1.064824077756e+00 9.885799470617e-01 7.699777184415e-01 5.644012834214e-01 6.566634994003e-01 9.648043543684e-01 1.234893026969e+00 1.352920043098e+00 1.284693385696e+00 1.061888682982e+00 8.112687136100e-01 7.896009003455e-01 1.060119912836e+00 1.378123703834e+00 1.578623163169e+00 1.594095709641e+00 1.418866314261e+00 1.147707200361e+00
 3.070046663706e+00 3.070843981833e+00 3.072582353715e+00 3.075396660503e+00 3.078557859663e+00 3.081043251702e+00 3.082387156400e+00 3.083055180605e+00 3.084030278539e+00 3.086016194571e+00 3.088930562316e+00 3.091988420025e+00 3.094291900997e+00 3.095511216028e+00 3.096170893302e+00 3.097254487701e+00 3.099400687930e+00 3.102398991634e+00 3.105380338116e+00 3.107510180222e+00 3.108613654319e+00 3.109290548923e+00 3.110484484695e+00 3.112757235574e+00 3.115817758110e+00 3.118739815046e+00 3.120710193931e+00 3.121685986008e+00 3.122406972933e+00 3.123791381591e+00 3.126245155809e+00 3.129352299421e+00 3.132183883060e+00 3.134012524599e+00 3.134894426097e+00 3.135644884991e+00 3.137182995941e+00 3.139808701801e+00 3.142972277943e+00 3.145706566266e+00 3.147368876572e+00 3.148146643534e+00 3.148935730266e+00 3.150630688317e+00 3.153401295532e+00 3.156557609422e+00 3.159121575413e+00 3.160603994893e+00 3.161356401429e+00 3.162279059314e+00 3.164123993237e+00 3.166930468965e+00 3.169994791399e+00 3.172418271383e+00 3.173806559177e+00 3.174563321111e+00 3.175569756679e+00 3.177520374181e+00 3.180391926107e+00 3.183438822789e+00 3.185753359119e+00 3.186987937140e+00 3.187666654220e+00 3.188775014055e+00 3.190954970089e+00 3.193984708149e+00 3.196964785620e+00 3.199037170788e+00 3.200078065372e+00 3.200800304340e+00 3.202163137663e+00 3.204583760978e+00 3.207623653730e+00 3.210390539079e+00 3.212250863411e+00 3.213282999598e+00 3.214177627209e+00 3.215708486543e+00 3.218147901504e+00 3.221081407566e+00 3.223748638269e+00 3.225598602416e+00 3.226673557088e+00 3.227578592680e+00 3.229072513599e+00 3.231510939980e+00 3.234526253682e+00 3.237278443642e+00 3.239090300620e+00 3.239996085070e+00 3.240756745199e+00 3.242303843392e+00 3.244990280150e+00 3.248243657670e+00 3.250983234778e+00 3.252512500730e+00 3.253127445830e+00 3.253890457174e+00 3.255781288389e+00 3.258870037251e+00 3.262226410691e+00 3.264679553779e+00 3.265807760896e+00 3.266303513702e+00 3.267384398847e+00 3.269778834257e+00 3.273128139226e+00 3.276296368489e+00 3.278315866902e+00 3.279189837747e+00 3.279869837990e+00 3.281439516240e+00 3.284216613879e+00 3.287533265448e+00 3.290322053716e+00 3.291989499195e+00 3.292872416963e+00 3.293923366946e+00 3.295905710645e+00 3.298790864813e+00 3.301840036914e+00 3.304248867162e+00 3.305765909840e+00 3.306847768231e+00 3.308250179281e+00 3.310418938055e+00 3.313169027859e+00 3.315891768745e+00 3.318061314868e+00 3.319612629533e+00 3.320933472979e+00 3.322550861183e+00 3.324721160582e+00 3.327271305705e+00 3.329766355175e+00 3.331857979297e+00 3.333523395604e+00 3.335041852414e+00 3.336780892730e+00 3.338919882917e+00 3.341327080914e+00 3.343692116107e+00 3.345774756758e+00 3.347563924117e+00 3.349252867875e+00 3.351089374101e+00 3.353189414585e+00 3.355463587381e+00 3.357715233200e+00 3.359803087567e+00 3.361710166284e+00 3.363531937575e+00 3.365410686156e+00 3.367428862903e+00 3.369570382761e+00 3.371748130500e+00 3.373863028794e+00 3.375853441000e+00 3.377744477924e+00 3.379638964921e+00 3.381631098942e+00 3.383738218494e+00 3.385896422798e+00 3.388016066349e+00 3.390045429369e+00 3.392013311206e+00 3.393998490155e+00 3.396044185669e+00 3.398138707210e+00 3.400245767172e+00 3.402336948195e+00 3.404404055095e+00 3.406460425472e+00 3.408512404534e+00 3.410557276313e+00 3.412599021934e+00 3.414654680430e+00 3.416730578539e+00 3.418812071110e+00 3.420883893081e+00 3.422937341535e+00 3.424975440975e+00 3.427012695833e+00 3.429066112521e+00 3.431131793062e+00 3.433201946029e+00 3.435272792559e+00 3.437337499321e+00 3.439393584517e+00 3.441446499631e+00 3.443503423068e+00 3.445566570175e+00 3.447632556758e+00 3.449699078578e+00 3.451760534460e+00 3.453819914227e+00 3.455884096951e+00 3.457951985993e+00 3.460016941205e+00 3.462080624557e+00 3.464145754152e+00 3.466210809339e+00 3.468279669802e+00 3.470351305057e+00 3.472421909914e+00 3.474490685372e+00 3.476560520028e+00 3.478628644094e+00 3.480694609018e+00 3.482767444497e+00 3.484842565294e+00 3.486916024348e+00 3.488986976809e+00 3.491058292332e+00 3.493131533836e+00 3.495208763301e+00 3.497288674664e+00 3.499363660576e+00 3.501436337655e+00 3.503511869250e+00 3.505590159908e+00 3.507665138367e+00 3.509739032019e+00 3.511812042481e+00 3.513886617165e+00 3.515962888863e+00 3.518038535038e+00 3.520109698870e+00 3.522181956012e+00 3.524261068153e+00 3.526341202149e+00 3.528418101361e+00 3.530493402396e+00 3.532568383582e+00 3.534646405273e+00 3.536727037215e+00 3.538805011498e+00 3.540881282702e+00 3.542955318275e+00 3.545031452661e+00 3.547108628456e+00 3.549184651888e+00 3.551260177288e+00 3.553332341149e+00 3.555405792029e+00 3.557482591392e+00 3.559555965314e+00 3.561630112436e+00 3.563705316765e+00 3.565777904279e+00 3.567851494110e+00 3.569925523608e+00 3.571997690814e+00 3.574070913052e+00 3.576143945678e+00 3.578216405469e+00 3.580284178408e+00 3.582354057334e+00 3.584423806642e+00 3.586493197018e+00 3.588564355332e+00 3.590631382638e+00 3.592697160002e+00 3.594765315329e+00 3.596834036781e+00 3.598901032085e+00 3.600967277962e+00 3.603033108740e+00 3.605097440071e+00 3.607162157622e+00 3.609226420400e+00 3.611288666460e+00 3.613350130955e+00 3.615411273567e+00 3.617471025541e+00 3.619530933761e+00 3.621590018020e+00 3.623647609622e+00 3.625703701412e+00 3.627761230012e+00 3.629814820787e+00 3.631869617493e+00 3.633923416584e+00 3.635974879635e+00 3.638024261002e+00 3.640073335787e+00 3.642122253436e+00 3.644170106728e+00 3.646215677720e+00 3.648260633234e+00 3.650303979652e+00 3.652347254411e+00 3.654388538788e+00 3.656428183771e+00 3.658467982356e+00 3.660504737200e+00 3.662540882949e+00 3.664575934828e+00 3.666610394079e+00 3.668641553220e+00 3.670671041918e+00 3.672700996114e+00 3.674727757230e+00 3.676753969107e+00 3.678778341352e+00 3.680801409413e+00 3.682823194083e+00 3.684842161740e+00 3.686859656820e+00 3.688874376250e+00 3.690888594343e+00 3.692900435032e+00 3.694910179297e+00 3.696918962808e+00 3.698925103905e+00 3.700930919871e+00 3.702932508862e+00 3.704930792223e+00 3.706929381102e+00 3.708924648893e+00 3.710918644492e+00 3.712909808301e+00 3.714901026139e+00 3.716887738740e+00 3.718873360380e+00 3.720855806466e+00 3.722834450452e+00 3.724811682099e+00 3.726788212733e+00 3.728762371476e+00 3.730734448530e+00 3.732702558871e+00 3.734667646502e+00 3.736631179067e+00 3.738591420013e+00 3.740549203830e+00 3.742505021617e+00 3.744457371134e+00 3.746408342824e+00 3.748355886216e+00 3.750300140904e+00 3.752240611451e+00 3.754178512160e+00 3.756113372215e+00 3.758045650931e+00 3.759976509892e+00 3.761901661004e+00 3.763825305855e+00 3.765745085351e+00 3.767659965741e+00 3.769572632069e+00 3.771482737111e+00 3.773388559915e+00 3.775291692724e+00 3.777190650249e+00 3.779086273736e+00 3.780977860511e+00 3.782865333444e+00 3.784749794354e+00 3.786630457990e+00 3.788507016253e+00 3.790379969314e+00 3.792249259918e+00 3.794113988337e+00 3.795975214933e+00 3.797832025326e+00 3.799683894575e+00 3.801532275357e+00 3.803376740300e+00 3.805217754683e+00 3.807053480741e+00 3.808886298896e+00 3.810712681611e+00 3.812534722734e+00 3.814353657255e+00 3.816167361196e+00 3.817976771217e+00 3.819781708552e+00 3.821581189966e+00 3.823375296040e+00 3.825165569784e+00 3.826951629443e+00 3.828731976785e+00 3.830508822516e+00 3.832277949495e+00 3.834043088902e+00 3.835803338429e+00 3.837558670379e+00 3.839309341948e+00 3.841053963748e+00 3.842791805533e+00 3.844525102762e+00 3.846254018641e+00 3.847976132111e+00 3.849693686273e+00 3.851405681579e+00 3.853111722426e+00 3.854810245818e+00 3.856502888006e+00 3.858191867255e+00 3.859874385162e+00 3.861550536495e+00 3.863219046798e+00 3.864883044353e+00 3.866540600766e+00 3.868190628231e+00 3.869833787037e+00 3.871472130476e+00 3.873103636406e+00 3.874727182567e+00 3.876345560269e+00 3.877956839873e+00 3.879561235965e+00 3.881158422926e+00 3.882748768660e+00 3.884331416732e+00 3.885908176181e+00 3.887477197836e+00 3.889040347238e+00 3.890594764626e+00 3.892140405284e+00 3.893679816221e+00 3.895211814606e+00 3.896738149817e+00 3.898255599800e+00 3.899764803318e+00 3.901266494221e+00 3.902760725784e+00 3.904246934620e+00 3.905724922653e+00 3.907195801609e+00 3.908659056006e+00 3.910113154070e+00 3.911558663126e+00 3.912995337127e+00 3.914424809166e+00 3.915845473096e+00 3.917257837886e+00 3.918662195431e+00 3.920055990722e+00 3.921441308899e+00 3.922818972745e+00 3.924187282915e+00 3.925547596930e+00 3.926897717476e+00 3.928238554732e+00 3.929569572039e+00 3.930892836623e+00 3.932205927353e+00 3.933509513863e+00 3.934804214502e+00 3.936088879075e+00 3.937363856554e+00 3.938628407089e+00 3.939884220149e+00 3.941129901747e+00 3.942366092482e+00 3.943590874378e+00 3.944805550414e+00 3.946010277348e+00 3.947204702951e+00 3.948388979594e+00 3.949561901747e+00 3.950724560320e+00 3.951876129845e+00 3.953016420014e+00 3.954147484185e+00 3.955266742128e+00 3.956373765367e+00 3.957471041134e+00 3.958556963098e+00 3.959631161368e+00 3.960694551975e+00 3.961745824152e+00 3.962786905369e+00 3.963813322326e+00 3.964831440284e+00 3.965835538344e+00 3.966829458657e+00 3.967810714720e+00 3.968779210463e+00 3.969736248706e+00 3.970681472571e+00 3.971614766518e+00 3.972533966820e+00 3.973442639984e+00 3.974337729505e+00 3.975220576185e+00 3.976090293256e+00 3.976945584612e+00 3.977790847222e+00 3.978620620720e+00 3.979437964289e+00 3.980243267864e+00 3.981033103499e+00 3.981812389074e+00 3.982574721223e+00 3.983324403324e+00 3.984062841596e+00 3.984784476613e+00 3.985496116963e+00 3.986190002807e+00 3.986870153178e+00 3.987537934982e+00 3.988190999669e+00 3.988830675026e+00 3.989453690918e+00 3.990063326287e+00 3.990659530112e+00 3.991240410840e+00 3.991805617246e+00 3.992358050363e+00 3.992893704971e+00 3.993414256235e+00 3.993919843510e+00 3.994410006040e+00 3.994886537888e+00 3.995345803393e+00 3.995790229026e+00 3.996219546071e+00 3.996630863462e+00 3.997028858939e+00 3.997409926048e+00 3.997774485899e+00 3.998124771854e+00 3.998457317369e+00 3.998774573543e+00 3.999075393311e+00 3.999359017608e+00 3.999628287781e+00 3.999878858726e+00 4.000112842633e+00 4.000331305853e+00 4.000531698630e+00 4.000715526617e+00 4.000882467178e+00 4.001030892600e+00 4.001165600744e+00 4.001278384107e+00 4.001377148710e+00 4.001457580796e+00 4.001518997801e+00 4.001565775490e+00 4.001591179478e+00 4.001601469614e+00 4.001592986780e+00 4.001565284341e+00 4.001521620998e+00 4.001457399056e+00 4.001376510146e+00 4.001277573505e+00 4.001158350318e+00 4.001023579013e+00 4.000866732483e+00 4.000692121433e+00 4.000500837851e+00 4.000287882305e+00 4.000058364865e+00 3.999808106152e+00 3.999539022306e+00 3.999251562477e+00 3.998942502601e+00 3.998616479269e+00 3.998270456089e+00 3.997903584690e+00 3.997519503473e+00 3.997113758183e+00 3.996687753210e+00 3.996243786825e+00 3.995778268917e+00 3.995294128967e+00 3.994787640472e+00 3.994262206470e+00 3.993716717199e+00 3.993149465644e+00 3.992564271344e+00 3.991956293079e+00 3.991328832362e+00 3.990681161293e+00 3.990010949482e+00 3.989322382013e+00 3.988610544944e+00 3.987878577105e+00 3.987125676118e+00 3.986350776769e+00 3.985555768362e+00 3.984739172266e+00 3.983900681317e+00 3.983041353710e+00 3.982160413842e+00 3.981258680950e+00 3.980333587525e+00 3.979387539074e+00 3.978420420637e+00 3.977429475847e+00 3.976419274150e+00 3.975385021853e+00 3.974329175324e+00 3.973251665259e+00 3.972150908671e+00 3.971029388855e+00 3.969884324634e+00 3.968717610265e+00 3.967528389383e+00 3.966315294153e+00 3.965081665027e+00 3.963824662910e+00 3.962543825819e+00 3.961242445621e+00 3.959916285012e+00 3.958568024181e+00 3.957195909961e+00 3.955801235294e+00 3.954384428188e+00 3.952942940927e+00 3.951479877641e+00 3.949992883900e+00 3.948482247029e+00 3.946948930401e+00 3.945391200654e+00 3.943810953224e+00 3.942207015702e+00 3.940579868023e+00 3.938928818468e+00 3.937253781970e+00 3.935556504696e+00 3.933833359590e+00 3.932088148169e+00 3.930318974144e+00 3.928525605652e+00 3.926708576803e+00 3.924866198086e+00 3.923002404008e+00 3.921113444741e+00 3.919199337616e+00 3.917262899022e+00 3.915300508454e+00 3.913316672448e+00 3.911306183905e+00 3.909272121726e+00 3.907214164925e+00 3.905132015799e+00 3.903025775647e+00 3.900895209742e+00 3.898739497092e+00 3.896560667280e+00 3.894356897972e+00 3.892129447871e+00 3.889875658794e+00 3.887598572485e+00 3.885297600121e+00 3.882970778947e+00 3.880621134287e+00 3.878244408588e+00 3.875845324163e+00 3.873421514249e+00 3.870973498038e+00 3.868501057082e+00 3.866001619689e+00 3.863480564789e+00 3.860933361270e+00 3.858362131092e+00 3.855765954375e+00 3.853144113168e+00 3.850501018673e+00 3.847829117814e+00 3.845135713403e+00 3.842416321952e+00 3.839671915372e+00 3.836904194822e+00 3.834110931629e+00 3.831293483548e+00 3.828450844929e+00 3.825583805349e+00 3.822693806706e+00 3.819776042285e+00 3.816836885778e+00 3.813871370712e+00 3.810881450246e+00 3.807867453114e+00 3.804827091582e+00 3.801764637712e+00 3.798676834535e+00 3.795565000949e+00 3.792426365235e+00 3.789264325420e+00 3.786080083878e+00 3.782868652460e+00 3.779634107222e+00 3.776374171796e+00 3.773090098343e+00 3.769782688617e+00 3.766447937663e+00 3.763092029662e+00 3.759709075619e+00 3.756304967003e+00 3.752873289311e+00 3.749418336518e+00 3.745941050428e+00 3.742435178324e+00 3.738910069798e+00 3.735356164505e+00 3.731780469718e+00 3.728181124071e+00 3.724554630141e+00 3.720908081842e+00 3.717232570879e+00 3.713538058055e+00 3.709815577489e+00 3.706069851253e+00 3.702302374667e+00 3.698506855404e+00 3.694691759744e+00 3.690849230845e+00 3.686984262321e+00 3.683094543119e+00 3.679180480818e+00 3.675245252529e+00 3.671281360200e+00 3.667298391828e+00 3.663288189548e+00 3.659256693669e+00 3.655200947539e+00 3.651119623205e+00 3.647017503699e+00 3.642888082153e+00 3.638738667888e+00 3.634563069923e+00 3.630363269194e+00 3.626142475339e+00 3.621894197206e+00 3.617628190608e+00 3.613333436965e+00 3.609016412685e+00 3.604677541021e+00 3.600313066597e+00 3.595928524100e+00 3.591514547829e+00 3.587083078560e+00 3.582626233985e+00 3.578143389099e+00 3.573640167962e+00 3.569111006966e+00 3.564562644450e+00 3.559986253869e+00 3.555389633641e+00 3.550768342700e+00 3.546121960218e+00 3.541457386222e+00 3.536763990115e+00 3.532052456056e+00 3.527312605627e+00 3.522550972606e+00 3.517768772027e+00 3.512957906549e+00 3.508130048648e+00 3.503270918547e+00 3.498396104859e+00 3.493494200974e+00 3.488567195491e+00 3.483621464855e+00 3.478646191482e+00 3.473656076775e+00 3.468633841819e+00 3.463593401684e+00 3.458528389947e+00 3.453436543313e+00 3.448327462326e+00 3.443185391278e+00 3.438029638297e+00 3.432842225816e+00 3.427634763041e+00 3.422405170800e+00 3.417145587978e+00 3.411871220531e+00 3.406562861058e+00 3.401238857284e+00 3.395885157096e+00 3.390508932853e+00 3.385111913260e+00 3.379681932185e+00 3.374239096599e+00 3.368759451890e+00 3.363265348686e+00 3.357742392055e+00 3.352192551985e+00 3.346625103985e+00 3.341021359302e+00 3.335405339320e+00 3.329753128428e+00 3.324082227616e+00 3.318385836153e+00 3.312659070664e+00 3.306915633500e+00 3.301135723080e+00 3.295339798523e+00 3.289510045320e+00 3.283658079228e+00 3.277781281880e+00 3.271871273624e+00 3.265944442908e+00 3.259981027922e+00 3.253999981529e+00 3.247987194956e+00 3.241945104210e+00 3.235881608153e+00 3.229783890467e+00 3.223666220310e+00 3.217512962944e+00 3.211336447893e+00 3.205130554172e+00 3.198893121376e+00 3.192633353345e+00 3.186336101992e+00 3.180018942768e+00 3.173665298116e+00 3.167284829798e+00 3.160875709927e+00 3.154432381506e+00 3.147966293607e+00 3.141460322071e+00 3.134931507461e+00 3.128367331504e+00 3.121771358293e+00 3.115148004424e+00 3.108485021692e+00 3.101799654504e+00 3.095072322553e+00 3.088318423710e+00 3.081530316761e+00 3.074705218851e+00 3.067853013586e+00 3.060958514273e+00 3.054038794746e+00 3.047076469377e+00 3.040083150128e+00 3.033054914443e+00 3.025985749136e+00 3.018887971126e+00 3.011746109133e+00 3.004574229954e+00 2.997360174502e+00 2.990110725029e+00 2.982824476972e+00 2.975495457562e+00 2.968133570571e+00 2.960726424336e+00 2.953285189739e+00 2.945800961252e+00 2.938275310774e+00 2.930712371214e+00 2.923102948416e+00 2.915457534301e+00 2.907764305541e+00 2.900032435854e+00 2.892256826812e+00 2.884435385156e+00 2.876574189751e+00 2.868663455071e+00 2.860713641181e+00 2.852712929097e+00 2.844669765144e+00 2.836579593623e+00 2.828439956374e+00 2.820257915295e+00 2.812022291342e+00 2.803742856198e+00 2.795412146347e+00 2.787032295098e+00 2.778604938617e+00 2.770122927130e+00 2.761595040843e+00 2.753011088833e+00 2.744379099746e+00 2.735692240002e+00 2.726953360114e+00 2.718161723431e+00 2.709313835694e+00 2.700414720038e+00 2.691455658188e+00 2.682446232760e+00 2.673376457539e+00 2.664252438069e+00 2.655071494570e+00 2.645829324676e+00 2.636534004928e+00 2.627175363926e+00 2.617761349603e+00 2.608284372652e+00 2.598747066961e+00 2.589152140639e+00 2.579491132143e+00 2.569772292941e+00 2.559986822232e+00 2.550142375796e+00 2.540231990419e+00 2.530256217067e+00 2.520219156494e+00 2.510113603881e+00 2.499945975693e+00 2.489709340540e+00 2.479408416611e+00 2.469039667746e+00 2.458602351206e+00 2.448099718881e+00 2.437525947660e+00 2.426885863196e+00 2.416174220061e+00 2.405394328379e+00 2.394544372737e+00 2.383622377092e+00 2.372632769786e+00 2.361568592412e+00 2.350437438136e+00 2.339231710149e+00 2.327954707302e+00 2.316607526868e+00 2.305184993667e+00 2.293693680815e+00 2.282125326878e+00 2.270488958132e+00 2.258776512905e+00 2.246990708173e+00 2.235135208050e+00 2.223202197977e+00 2.211201409119e+00 2.199124756254e+00 2.186976565014e+00 2.174755868647e+00 2.162461936884e+00 2.150098191676e+00 2.137660234337e+00 2.125153375279e+00 2.112572748609e+00 2.099923326133e+00 2.087203600807e+00 2.074413590120e+00 2.061556734329e+00 2.048628421398e+00 2.035636224878e+00 2.022574586809e+00 2.009448674185e+00 1.996257547097e+00 1.983002454265e+00 1.969686126277e+00 1.956305765753e+00 1.942868210675e+00 1.929367984039e+00 1.915812618244e+00 1.902201122031e+00 1.888533676097e+00 1.874816001276e+00 1.861044013244e+00 1.847227209624e+00 1.833360347272e+00 1.819450173012e+00 1.805497787556e+00 1.791504179668e+00 1.777475421298e+00 1.763408803273e+00 1.749313423521e+00 1.735185358749e+00 1.721034033347e+00 1.706858901440e+00 1.692663305711e+00 1.678455026179e+00 1.664230986579e+00 1.650003156421e+00 1.635767662615e+00 1.621534103840e+00 1.607305948012e+00 1.593085548586e+00 1.578882648549e+00 1.564694327726e+00 1.550535893219e+00 1.536406025154e+00 1.522311765415e+00 1.508261368684e+00 1.494256046829e+00 1.480310800720e+00 1.466422051198e+00 1.452606320601e+00 1.438862938355e+00 1.425204752769e+00 1.411639376905e+00 1.398169483900e+00 1.384811877179e+00 1.371564878494e+00 1.358448015078e+00 1.345461108228e+00 1.332619437414e+00 1.319931722615e+00 1.307402340152e+00 1.295052924632e+00 1.282879217954e+00 1.270905629366e+00 1.259132820830e+00 1.247574916686e+00 1.236248164862e+00 1.225150879309e+00 1.214313285445e+00 1.203727569595e+00 1.193420362633e+00 1.183394178421e+00 1.173662914285e+00 1.164245139013e+00 1.155136924985e+00 1.146370547119e+00 1.137935155357e+00 1.129861605120e+00 1.122149924536e+00 1.114808562743e+00 1.107862725563e+00 1.101299073748e+00 1.095155266583e+00 1.089413202571e+00 1.084098964688e+00 1.079217559468e+00 1.074764055395e+00 1.070770924520e+00 1.067208477285e+00 1.064117651113e+00 1.061476054395e+00 1.059297021682e+00 1.057590896274e+00 1.056333753491e+00 1.055564528845e+00 1.055239638947e+00 1.055394918296e+00 1.056004988901e+00 1.057066814059e+00 1.058600466259e+00 1.060557036404e+00 1.062981755988e+00 1.065820694398e+00 1.069096631464e+00 1.072793469842e+00 1.076883067375e+00 1.081395982055e+00 1.086267844755e+00 1.091539212033e+00 1.097161893949e+00 1.103136036640e+00 1.109462884232e+00 1.116089219378e+00 1.123058494032e+00 1.130300050635e+00 1.137840655998e+00 1.145650983758e+00 1.153702509163e+00 1.162020852691e+00 1.170536463379e+00 1.179291461745e+00 1.188228810145e+00 1.197352596387e+00 1.206658647654e+00 1.216097220585e+00 1.225706613216e+00 1.235418919962e+00 1.245261862439e+00 1.255204136788e+00 1.265224290012e+00 1.275341572669e+00 1.285495304340e+00 1.295723148218e+00 1.305974512579e+00 1.316253929267e+00 1.326556998475e+00 1.336844390531e+00 1.347144424989e+00 1.357405418498e+00 1.367645208780e+00 1.377843504923e+00 1.387978072856e+00 1.398066214323e+00 1.408063166415e+00 1.417988716028e+00 1.427814036853e+00 1.437534762542e+00 1.447148597325e+00 1.456627869319e+00 1.465983321579e+00 1.475190346816e+00 1.484247033402e+00 1.493144664787e+00 1.501866402346e+00 1.510412306617e+00 1.518767866125e+00 1.526923586850e+00 1.534875911137e+00 1.542609078205e+00 1.550116542592e+00 1.557394987495e+00 1.564422035223e+00 1.571205115455e+00 1.577721886094e+00 1.583969123210e+00 1.589943951331e+00 1.595618729373e+00 1.601011663156e+00 1.606085554683e+00 1.610852228222e+00 1.615297196990e+00 1.619398651535e+00 1.623174759537e+00 1.626583412469e+00 1.629644625437e+00 1.632334272465e+00 1.634638637170e+00 1.636571183733e+00 1.638090099309e+00 1.639221079797e+00 1.639927255215e+00 1.640214660587e+00 1.640076597307e+00 1.639485559374e+00 1.638461799942e+00 1.636968661914e+00 1.635017918822e+00 1.632592998042e+00 1.629682793644e+00 1.626292544195e+00 1.622397463292e+00 1.618007524139e+00 1.613101233447e+00 1.607684961390e+00 1.601743517110e+00 1.595277227331e+00 1.588278384503e+00 1.580740533076e+00 1.572672294624e+00 1.564047191074e+00 1.554893098826e+00 1.545179059355e+00 1.534923404192e+00 1.524127079891e+00 1.512766472593e+00 1.500890032546e+00 1.488445213489e+00 1.475485579657e+00 1.461991492050e+00 1.447961771597e+00 1.433447964743e+00 1.418394284186e+00 1.402883206548e+00 1.386875804079e+00 1.370403678461e+00 1.353510880985e+00 1.336155860829e+00 1.318438141883e+00 1.300311290123e+00 1.281843021188e+00 1.263064362940e+00 1.243963887528e+00 1.224646448153e+00 1.205077945878e+00 1.185352116713e+00 1.165493777618e+00 1.145535816947e+00 1.125573309850e+00 1.105607203984e+00 1.085745254488e+00 1.066021988902e+00 1.046512652360e+00 1.027298575038e+00 1.008433936868e+00 9.900235086129e-01 9.721288816603e-01 9.548498117967e-01 9.382629489976e-01 9.224708700308e-01 9.075517911687e-01 8.936047530781e-01 8.807185390464e-01 8.689635411410e-01 8.584524990690e-01 8.492156531025e-01 8.413634176362e-01 8.349195387315e-01 8.299347511949e-01 8.264640343975e-01 8.244717972984e-01 8.240248853186e-01 8.250468342965e-01 8.275468042536e-01 8.314767741655e-01 8.367440160833e-01 8.433390953121e-01 8.511090829628e-01 8.600218482023e-01 8.699483284239e-01 8.807789132911e-01 8.924410386674e-01 9.047688673512e-01 9.177074024352e-01 9.311034059167e-01 9.448616320134e-01 9.588830019870e-01 9.730336391315e-01 9.872458439165e-01 1.001386384186e+00 1.015385644452e+00 1.029134912524e+00 1.042553514543e+00 1.055562090338e+00 1.068066860424e+00 1.080016946197e+00 1.091314276743e+00 1.101920042552e+00 1.111755275381e+00 1.120767256594e+00 1.128915870414e+00 1.136130087403e+00 1.142397496851e+00 1.147656230368e+00 1.151887254551e+00 1.155063864551e+00 1.157155288727e+00 1.158161440288e+00 1.158057448242e+00 1.156853121702e+00 1.154542751991e+00 1.151143368720e+00 1.146668428499e+00 1.141143439593e+00 1.134607226835e+00 1.127086778235e+00 1.118648484535e+00 1.109334199384e+00 1.099218383190e+00 1.088377220343e+00 1.076884473075e+00 1.064845570991e+00 1.052348904662e+00 1.039511592002e+00 1.026446017993e+00 1.013275695040e+00 1.000128368754e+00 9.871338815428e-01 9.744318161446e-01 9.621453811544e-01 9.504186702444e-01 9.393657278944e-01 9.291098188775e-01 9.197580586286e-01 9.113934326363e-01 9.041001673310e-01 8.979207922952e-01 8.928961490223e-01 8.890240670386e-01 8.862943709265e-01 8.846614141083e-01 8.840590735222e-01 8.844095039629e-01 8.855946480761e-01 8.875120910526e-01 8.900164230217e-01 8.929796295290e-01 8.962619444203e-01 8.997163724939e-01 9.032236776612e-01 9.066418835838e-01 9.098765589074e-01 9.128178630317e-01 9.153893125133e-01 9.175387058025e-01 9.192120088487e-01 9.204105898880e-01 9.211254762844e-01 9.213974017568e-01 9.212756957701e-01 9.208284646031e-01 9.201613773752e-01 9.193720386570e-01 9.185984583121e-01 9.179660277977e-01 9.176226250537e-01 9.177070150584e-01 9.183544357275e-01 9.196951348249e-01 9.218286300027e-01 9.248532787670e-01 9.288173020317e-01 9.337578669770e-01 9.396735982861e-01 9.465245097273e-01 9.542557445395e-01 9.627631234859e-01 9.719388986949e-01 9.816400453849e-01 9.917202281039e-01 1.002021368807e+00 1.012382772493e+00 1.022657583437e+00 1.032693125086e+00 1.042372959386e+00 1.051579393356e+00 1.060233129550e+00 1.068270598089e+00 1.075648541496e+00 1.082361730929e+00 1.088401393671e+00 1.093802078647e+00 1.098584686970e+00 1.102788419609e+00 1.106448086863e+00 1.109573831958e+00 1.112180464478e+00 1.114227305626e+00 1.115667504878e+00 1.116400440377e+00 1.116295591445e+00 1.115192335726e+00 1.112884747973e+00 1.109169300920e+00 1.103810415914e+00 1.096598912091e+00 1.087337956785e+00 1.075875779800e+00 1.062134576105e+00 1.046098199232e+00 1.027878352805e+00 1.007678243825e+00 9.858451525762e-01 9.628524597604e-01 9.392881309640e-01 9.158644102373e-01 8.933384153756e-01 8.725126717272e-01 8.567371414364e-01 8.409097992767e-01 8.268012833959e-01 8.163503591574e-01 8.106672133706e-01 8.094053691764e-01 8.108883336867e-01 8.129724777132e-01 8.141084241950e-01 8.139944759394e-01 8.135846802716e-01 8.144502349084e-01 8.177829909465e-01 8.236192304175e-01 8.307678772744e-01 8.374196202963e-01 8.421294035810e-01 8.446642382672e-01 8.462443226787e-01 8.490707448080e-01 8.553606383995e-01 8.662888778001e-01 8.814334491188e-01 8.990641558612e-01 9.170570812471e-01 9.338267803029e-01 9.488445063474e-01 9.622239493327e-01 9.671364484003e-01 9.111259993278e-01 8.405052490206e-01 8.167440314394e-01 8.641044613316e-01 9.417295170269e-01 9.924561284270e-01 9.885153522288e-01 9.429915498443e-01 9.029845042313e-01 9.172890014856e-01 9.867818206762e-01 1.063257159426e+00 1.096800579088e+00 1.067424431737e+00 9.930628160874e-01 9.240445914141e-01 9.133075667192e-01 9.654523807766e-01 1.032391999474e+00 1.064199839173e+00 1.043604847691e+00 9.920492274388e-01 9.575888389755e-01 9.780752933908e-01 1.041679822942e+00 1.099648337479e+00 1.109927637596e+00 1.061687370822e+00 9.798176867775e-01 9.150067008514e-01 9.093724998888e-01 9.542393683390e-01 1.001324101545e+00 1.010674069380e+00 9.764276511378e-01 9.275248969121e-01 9.083824071145e-01 9.387121674916e-01 9.907403694125e-01 1.017455036259e+00 9.898381622451e-01 9.132002449445e-01 8.284576454376e-01 7.932160346016e-01 8.295715802171e-01 8.964693828482e-01 9.368619257319e-01 9.219332163201e-01 8.617781873147e-01 8.002418405297e-01 7.882771006401e-01 8.340716674164e-01 8.935573999934e-01 9.181820960125e-01 8.889742093064e-01 8.235982788075e-01 7.685457538432e-01 7.673241484380e-01 8.154532938264e-01 8.675580666317e-01 8.857195162519e-01 8.651323929591e-01 8.335987404911e-01 8.299960483045e-01 8.654078546534e-01 9.088640906742e-01 9.187918741807e-01 8.775660843403e-01 8.077662752631e-01 7.692638200215e-01 8.121766077032e-01 9.117749184014e-01 9.955303175351e-01 1.007194268205e+00 9.318905844191e-01 8.054841327681e-01 7.196393254725e-01 7.635807845262e-01 8.987338448572e-01 1.014017974596e+00 1.035395891903e+00 9.445176416820e-01 7.831613805368e-01 6.694913149508e-01 7.337238773545e-01 9.162471292497e-01 1.068750157390e+00 1.104837046664e+00 1.001843264880e+00 7.994488902793e-01 6.295377826892e-01 6.874657838056e-01 9.186923568999e-01 1.128551828912e+00 1.215388734841e+00 1.152021813561e+00 9.728574669080e-01 7.872687502492e-01 7.660392388497e-01 9.319219039924e-01 1.120567103075e+00 1.211870661169e+00 1.169491446682e+00 1.028145492862e+00 8.956863764388e-01 9.073498174545e-01 1.058472542379e+00 1.210892157562e+00 1.255071382256e+00 1.150200391147e+00 9.227437510278e-01 6.887753591204e-01 6.705078118988e-01 8.860892734811e-01 1.107282464421e+00 1.197811970020e+00 1.111611785525e+00 8.628673227369e-01 5.341779703427e-01 3.942727447128e-01 6.409404607580e-01 9.108105880278e-01 1.039741049090e+00 9.872341487316e-01 7.772928223733e-01 5.290005977005e-01 5.440878404355e-01 8.406090883254e-01 1.128742081464e+00 1.278063183565e+00 1.247057416181e+00 1.056886555235e+00 8.124630566835e-01 7.459871697161e-01 9.750084371566e-01 1.285907767544e+00 1.504009453930e+00 1.555258941874e+00 1.428427725387e+00 1.212459507614e+00
 3.034886558457e+00 3.035652370742e+00 3.037348850154e+00 3.040110207812e+00 3.043216827165e+00 3.045653530361e+00 3.046960253036e+00 3.047597795309e+00 3.048540667693e+00 3.050484524005e+00 3.053347570679e+00 3.056350821775e+00 3.058606976584e+00 3.059789880626e+00 3.060419137181e+00 3.061469045855e+00 3.063573923680e+00 3.066519561856e+00 3.069445186329e+00 3.071527702859e+00 3.072596051757e+00 3.073243874998e+00 3.074403873404e+00 3.076630093389e+00 3.079635208735e+00 3.082500324059e+00 3.084425289839e+00 3.085368771410e+00 3.086058044730e+00 3.087404870965e+00 3.089810614770e+00 3.092859815052e+00 3.095637870794e+00 3.097420632414e+00 3.098268857199e+00 3.098987861486e+00 3.100486550591e+00 3.103060996659e+00 3.106166713332e+00 3.108846727514e+00 3.110465867141e+00 3.111212414004e+00 3.111968125310e+00 3.113621142929e+00 3.116337159994e+00 3.119435436678e+00 3.121948267566e+00 3.123389180741e+00 3.124108253909e+00 3.124995037405e+00 3.126795138758e+00 3.129547571471e+00 3.132555263133e+00 3.134927721379e+00 3.136274254982e+00 3.136995725581e+00 3.137968321489e+00 3.139875172651e+00 3.142691868401e+00 3.145679894324e+00 3.147941808056e+00 3.149136649523e+00 3.149784281685e+00 3.150857659807e+00 3.152989707803e+00 3.155960541095e+00 3.158881243771e+00 3.160905482408e+00 3.161909749299e+00 3.162598821537e+00 3.163921745490e+00 3.166289237731e+00 3.169271250732e+00 3.171983809005e+00 3.173798735487e+00 3.174792469264e+00 3.175649922220e+00 3.177137908557e+00 3.179525693903e+00 3.182404350152e+00 3.185017496528e+00 3.186818265954e+00 3.187852243310e+00 3.188720029802e+00 3.190174682669e+00 3.192563299342e+00 3.195520847995e+00 3.198214584720e+00 3.199976901195e+00 3.200845061194e+00 3.201571622887e+00 3.203077655059e+00 3.205711000645e+00 3.208901571868e+00 3.211580436827e+00 3.213064358595e+00 3.213645758386e+00 3.214376753411e+00 3.216221896549e+00 3.219249339063e+00 3.222540532377e+00 3.224937579112e+00 3.226026483091e+00 3.226490067002e+00 3.227532681787e+00 3.229874540807e+00 3.233159094286e+00 3.236265064760e+00 3.238235437589e+00 3.239072655758e+00 3.239718024052e+00 3.241242156265e+00 3.243962714355e+00 3.247216838844e+00 3.249947632673e+00 3.251568980347e+00 3.252414234631e+00 3.253425152846e+00 3.255358903090e+00 3.258186220973e+00 3.261176828137e+00 3.263531001491e+00 3.265003278976e+00 3.266045660258e+00 3.267403688414e+00 3.269519691349e+00 3.272213515490e+00 3.274880360229e+00 3.276999296020e+00 3.278503535119e+00 3.279780347429e+00 3.281350879304e+00 3.283471115309e+00 3.285966258952e+00 3.288405843267e+00 3.290447055502e+00 3.292064315630e+00 3.293536011913e+00 3.295226313949e+00 3.297313009019e+00 3.299665659765e+00 3.301976531419e+00 3.304008561648e+00 3.305747787688e+00 3.307387567246e+00 3.309175875169e+00 3.311223125212e+00 3.313443757843e+00 3.315642047234e+00 3.317677933657e+00 3.319534718476e+00 3.321306818395e+00 3.323132759711e+00 3.325098707559e+00 3.327189014959e+00 3.329314211467e+00 3.331376205208e+00 3.333315655509e+00 3.335155276621e+00 3.336998159855e+00 3.338939140334e+00 3.340993506386e+00 3.343098638069e+00 3.345165787741e+00 3.347143168920e+00 3.349059588012e+00 3.350992846547e+00 3.352986493003e+00 3.355027643251e+00 3.357080571067e+00 3.359118993806e+00 3.361133567783e+00 3.363137158747e+00 3.365136776704e+00 3.367128114543e+00 3.369115486747e+00 3.371118104211e+00 3.373141508082e+00 3.375170428400e+00 3.377188503168e+00 3.379188113303e+00 3.381171845908e+00 3.383156735933e+00 3.385156483478e+00 3.387168540582e+00 3.389184184292e+00 3.391201958947e+00 3.393213606268e+00 3.395215165463e+00 3.397215174930e+00 3.399217803579e+00 3.401226592662e+00 3.403239111573e+00 3.405250460363e+00 3.407258202237e+00 3.409263386502e+00 3.411273770144e+00 3.413285964430e+00 3.415297480805e+00 3.417306557695e+00 3.419316570651e+00 3.421328068867e+00 3.423342323368e+00 3.425359302205e+00 3.427375844837e+00 3.429389908428e+00 3.431403801483e+00 3.433417303212e+00 3.435429477188e+00 3.437446354568e+00 3.439465898613e+00 3.441484568794e+00 3.443501314907e+00 3.445515842688e+00 3.447534597556e+00 3.449555583576e+00 3.451578969052e+00 3.453598976784e+00 3.455617544650e+00 3.457636879991e+00 3.459658213708e+00 3.461677775451e+00 3.463696259058e+00 3.465714381195e+00 3.467732901682e+00 3.469752910263e+00 3.471772282341e+00 3.473788757727e+00 3.475806040989e+00 3.477827176401e+00 3.479850530297e+00 3.481870143300e+00 3.483890582886e+00 3.485909855731e+00 3.487931094413e+00 3.489954264509e+00 3.491976449106e+00 3.493994956383e+00 3.496013083128e+00 3.498032629453e+00 3.500052159848e+00 3.502071681541e+00 3.504090763717e+00 3.506106476699e+00 3.508122303422e+00 3.510142565187e+00 3.512158598089e+00 3.514174682250e+00 3.516193614487e+00 3.518209297379e+00 3.520226056895e+00 3.522241647114e+00 3.524256326262e+00 3.526271795182e+00 3.528289230138e+00 3.530302744452e+00 3.532313982706e+00 3.534325685536e+00 3.536337519450e+00 3.538349170426e+00 3.540362354337e+00 3.542371117952e+00 3.544378888615e+00 3.546389376042e+00 3.548399794038e+00 3.550409677860e+00 3.552416832047e+00 3.554423672524e+00 3.556430272422e+00 3.558438084384e+00 3.560443913185e+00 3.562446789759e+00 3.564451095580e+00 3.566453990440e+00 3.568455252273e+00 3.570456012139e+00 3.572456021143e+00 3.574456143166e+00 3.576453495252e+00 3.578451197193e+00 3.580446242548e+00 3.582441472151e+00 3.584437928696e+00 3.586430271121e+00 3.588420383646e+00 3.590411280583e+00 3.592401764839e+00 3.594389982192e+00 3.596377151533e+00 3.598363497118e+00 3.600346981593e+00 3.602330441136e+00 3.604312824078e+00 3.606294348287e+00 3.608274557922e+00 3.610251864718e+00 3.612229625286e+00 3.614204119090e+00 3.616179509777e+00 3.618152666759e+00 3.620123565747e+00 3.622093257794e+00 3.624060601416e+00 3.626027397267e+00 3.627992649655e+00 3.629955842754e+00 3.631918464507e+00 3.633878011723e+00 3.635835578932e+00 3.637791852612e+00 3.639746519766e+00 3.641698277910e+00 3.643649205067e+00 3.645598270086e+00 3.647545454923e+00 3.649490396295e+00 3.651431944146e+00 3.653372836213e+00 3.655312171210e+00 3.657247366467e+00 3.659180948823e+00 3.661113184432e+00 3.663044292405e+00 3.664972945305e+00 3.666897720474e+00 3.668821172612e+00 3.670740862778e+00 3.672659275763e+00 3.674575738435e+00 3.676489216306e+00 3.678402932294e+00 3.680311721746e+00 3.682217384059e+00 3.684120436794e+00 3.686021140977e+00 3.687919946922e+00 3.689816311687e+00 3.691710349294e+00 3.693601411385e+00 3.695490012190e+00 3.697375421149e+00 3.699256811577e+00 3.701135466834e+00 3.703011754855e+00 3.704885250372e+00 3.706756877299e+00 3.708623420931e+00 3.710487084323e+00 3.712347995132e+00 3.714204206400e+00 3.716057950071e+00 3.717909281954e+00 3.719756187853e+00 3.721600420045e+00 3.723440974574e+00 3.725278172245e+00 3.727111799152e+00 3.728940030339e+00 3.730765696647e+00 3.732588667787e+00 3.734407489030e+00 3.736221073098e+00 3.738032219256e+00 3.739838942400e+00 3.741642459929e+00 3.743441272292e+00 3.745235508162e+00 3.747026555777e+00 3.748813190920e+00 3.750596265418e+00 3.752374446965e+00 3.754148420358e+00 3.755918173650e+00 3.757683007339e+00 3.759444548492e+00 3.761201011344e+00 3.762952795952e+00 3.764700665746e+00 3.766442828283e+00 3.768180994782e+00 3.769915880726e+00 3.771645202009e+00 3.773368691768e+00 3.775087207508e+00 3.776801151694e+00 3.778510146866e+00 3.780215092934e+00 3.781914487338e+00 3.783608354454e+00 3.785298421786e+00 3.786981070277e+00 3.788658435057e+00 3.790330529090e+00 3.791999694075e+00 3.793661386222e+00 3.795318286365e+00 3.796968700219e+00 3.798613057293e+00 3.800251924070e+00 3.801885444492e+00 3.803513294956e+00 3.805135407005e+00 3.806750775220e+00 3.808360126350e+00 3.809963698744e+00 3.811561447281e+00 3.813151684304e+00 3.814736661481e+00 3.816314471063e+00 3.817885805022e+00 3.819451184140e+00 3.821010082434e+00 3.822562173663e+00 3.824106960756e+00 3.825644666395e+00 3.827176262933e+00 3.828701451870e+00 3.830220144778e+00 3.831730511702e+00 3.833234405682e+00 3.834730773148e+00 3.836220280923e+00 3.837702032088e+00 3.839177804954e+00 3.840645230987e+00 3.842105883830e+00 3.843558215858e+00 3.845002512461e+00 3.846439134856e+00 3.847869210373e+00 3.849292518999e+00 3.850706200745e+00 3.852112063964e+00 3.853509854176e+00 3.854900168490e+00 3.856282403630e+00 3.857656703442e+00 3.859021818593e+00 3.860380090308e+00 3.861727906418e+00 3.863068613037e+00 3.864400025813e+00 3.865723399429e+00 3.867037083797e+00 3.868344176001e+00 3.869640215527e+00 3.870927888440e+00 3.872207187252e+00 3.873476942971e+00 3.874738860471e+00 3.875990217689e+00 3.877233201425e+00 3.878466052383e+00 3.879689611167e+00 3.880903620520e+00 3.882109516189e+00 3.883304300042e+00 3.884489672668e+00 3.885664113135e+00 3.886829570697e+00 3.887985152929e+00 3.889130844750e+00 3.890265085749e+00 3.891389945624e+00 3.892504979722e+00 3.893608196569e+00 3.894703085830e+00 3.895785715464e+00 3.896857725190e+00 3.897920646334e+00 3.898969686361e+00 3.900010886223e+00 3.901040148031e+00 3.902058008218e+00 3.903065799217e+00 3.904060250273e+00 3.905045152906e+00 3.906019748755e+00 3.906982185749e+00 3.907933034978e+00 3.908872773351e+00 3.909799076319e+00 3.910717267473e+00 3.911620883434e+00 3.912512579041e+00 3.913393850356e+00 3.914261547649e+00 3.915117652116e+00 3.915962556358e+00 3.916793704916e+00 3.917615135069e+00 3.918420700423e+00 3.919214110563e+00 3.919997612559e+00 3.920765209614e+00 3.921522269515e+00 3.922265106515e+00 3.922994932680e+00 3.923712164620e+00 3.924416400660e+00 3.925107933877e+00 3.925784878167e+00 3.926448304561e+00 3.927100386502e+00 3.927738645595e+00 3.928360938307e+00 3.928971445878e+00 3.929568148275e+00 3.930151000309e+00 3.930719398598e+00 3.931273735641e+00 3.931815423685e+00 3.932341473810e+00 3.932853152426e+00 3.933351042593e+00 3.933833754760e+00 3.934304119217e+00 3.934755577435e+00 3.935194666585e+00 3.935620280242e+00 3.936028332991e+00 3.936423253143e+00 3.936802945559e+00 3.937166074611e+00 3.937516906936e+00 3.937850194930e+00 3.938168775474e+00 3.938471699318e+00 3.938758132080e+00 3.939031857139e+00 3.939287314363e+00 3.939527006789e+00 3.939753432702e+00 3.939961361412e+00 3.940154005065e+00 3.940330598706e+00 3.940491286893e+00 3.940636671727e+00 3.940762264040e+00 3.940875281490e+00 3.940970020400e+00 3.941047596915e+00 3.941110763528e+00 3.941153544729e+00 3.941182014412e+00 3.941193758152e+00 3.941186757601e+00 3.941165896670e+00 3.941124398262e+00 3.941067350983e+00 3.940993315040e+00 3.940900363550e+00 3.940791511674e+00 3.940664494607e+00 3.940520939088e+00 3.940359271533e+00 3.940178144433e+00 3.939981021710e+00 3.939765475598e+00 3.939531973244e+00 3.939281119280e+00 3.939011009961e+00 3.938724220380e+00 3.938418129262e+00 3.938092724352e+00 3.937750924016e+00 3.937389325246e+00 3.937009154181e+00 3.936610941601e+00 3.936192927446e+00 3.935758581372e+00 3.935303217787e+00 3.934829821915e+00 3.934338506872e+00 3.933825203814e+00 3.933295782479e+00 3.932745548833e+00 3.932176501798e+00 3.931588872048e+00 3.930979628878e+00 3.930354263451e+00 3.929706759494e+00 3.929041624131e+00 3.928355932924e+00 3.927650184067e+00 3.926925385406e+00 3.926179544519e+00 3.925415706591e+00 3.924630406680e+00 3.923825388088e+00 3.923000492289e+00 3.922155980023e+00 3.921291502490e+00 3.920406481535e+00 3.919500566680e+00 3.918575383383e+00 3.917628812114e+00 3.916661503641e+00 3.915674750020e+00 3.914666373521e+00 3.913639065540e+00 3.912589673317e+00 3.911518793519e+00 3.910429364368e+00 3.909317193847e+00 3.908185602959e+00 3.907031976655e+00 3.905857407052e+00 3.904663568024e+00 3.903445925702e+00 3.902209124040e+00 3.900951372187e+00 3.899670484705e+00 3.898370771552e+00 3.897047782633e+00 3.895703541415e+00 3.894339621466e+00 3.892952376205e+00 3.891544930163e+00 3.890115039605e+00 3.888665065872e+00 3.887192549589e+00 3.885697991297e+00 3.884182155581e+00 3.882644211851e+00 3.881085614073e+00 3.879504484923e+00 3.877901971628e+00 3.876277068670e+00 3.874630092821e+00 3.872963162318e+00 3.871272287539e+00 3.869560875563e+00 3.867826426789e+00 3.866069669576e+00 3.864292418117e+00 3.862491785687e+00 3.860669153670e+00 3.858825131177e+00 3.856958836784e+00 3.855071037179e+00 3.853159051983e+00 3.851227348380e+00 3.849271902859e+00 3.847294700207e+00 3.845294626393e+00 3.843272370963e+00 3.841229252635e+00 3.839162272992e+00 3.837073979959e+00 3.834963572387e+00 3.832829803179e+00 3.830674957797e+00 3.828497401951e+00 3.826297490944e+00 3.824074881952e+00 3.821828735219e+00 3.819562786273e+00 3.817272338634e+00 3.814962286150e+00 3.812626260842e+00 3.810269590877e+00 3.807891939757e+00 3.805489930658e+00 3.803066866030e+00 3.800619535535e+00 3.798152272258e+00 3.795661880701e+00 3.793147295627e+00 3.790612915232e+00 3.788054587419e+00 3.785475482970e+00 3.782872038410e+00 3.780246860214e+00 3.777599622762e+00 3.774929136126e+00 3.772238459979e+00 3.769522674529e+00 3.766786769767e+00 3.764028433550e+00 3.761246215267e+00 3.758443650428e+00 3.755616789716e+00 3.752770651261e+00 3.749898826709e+00 3.747006473059e+00 3.744092681557e+00 3.741152763543e+00 3.738196107664e+00 3.735212158482e+00 3.732209057080e+00 3.729184122282e+00 3.726135836256e+00 3.723065281462e+00 3.719970492217e+00 3.716858259439e+00 3.713720601128e+00 3.710560490474e+00 3.707380766167e+00 3.704176329645e+00 3.700951346885e+00 3.697702957846e+00 3.694433764000e+00 3.691142054187e+00 3.687827025996e+00 3.684492788445e+00 3.681133387240e+00 3.677755179578e+00 3.674351709175e+00 3.670927652785e+00 3.667482485648e+00 3.664012808903e+00 3.660524513636e+00 3.657010443373e+00 3.653477565058e+00 3.649921024741e+00 3.646342004781e+00 3.642743331957e+00 3.639119277532e+00 3.635478305342e+00 3.631810238940e+00 3.628123255435e+00 3.624413252463e+00 3.620680742679e+00 3.616928059879e+00 3.613150424884e+00 3.609355284743e+00 3.605534286927e+00 3.601692420010e+00 3.597831130165e+00 3.593942521607e+00 3.590038876441e+00 3.586107610762e+00 3.582156212662e+00 3.578184573803e+00 3.574187167195e+00 3.570172155715e+00 3.566130006567e+00 3.562071056467e+00 3.557988156363e+00 3.553881723620e+00 3.549755167569e+00 3.545604039184e+00 3.541435196871e+00 3.537239299993e+00 3.533023687188e+00 3.528786400663e+00 3.524524619571e+00 3.520244529903e+00 3.515936078410e+00 3.511612183019e+00 3.507260777080e+00 3.502888681131e+00 3.498496062527e+00 3.494076751440e+00 3.489639604083e+00 3.485173955504e+00 3.480691355081e+00 3.476183691327e+00 3.471651671136e+00 3.467101085010e+00 3.462520711142e+00 3.457925449187e+00 3.453300883758e+00 3.448655749181e+00 3.443987459452e+00 3.439293857137e+00 3.434581592064e+00 3.429838945132e+00 3.425080237013e+00 3.420291088551e+00 3.415482361618e+00 3.410649999481e+00 3.405787524164e+00 3.400910551978e+00 3.395999864444e+00 3.391072974032e+00 3.386116553892e+00 3.381136945454e+00 3.376135994244e+00 3.371102281902e+00 3.366054175820e+00 3.360970168067e+00 3.355868919441e+00 3.350738773688e+00 3.345580709105e+00 3.340404674191e+00 3.335192304992e+00 3.329966077088e+00 3.324703006504e+00 3.319420624000e+00 3.314109820253e+00 3.308768633228e+00 3.303408375873e+00 3.298010869596e+00 3.292595578029e+00 3.287147339517e+00 3.281672782629e+00 3.276172366728e+00 3.270639062349e+00 3.265085052197e+00 3.259493550108e+00 3.253880831653e+00 3.248234828952e+00 3.242561621387e+00 3.236860281558e+00 3.231124644551e+00 3.225365329665e+00 3.219569858089e+00 3.213747719340e+00 3.207893969919e+00 3.202007603759e+00 3.196093303510e+00 3.190142248055e+00 3.184167048285e+00 3.178152901443e+00 3.172108887175e+00 3.166034062973e+00 3.159921379757e+00 3.153782309779e+00 3.147601528469e+00 3.141393820058e+00 3.135148889055e+00 3.128867490331e+00 3.122554861755e+00 3.116201028765e+00 3.109819572253e+00 3.103393107773e+00 3.096936928656e+00 3.090441630048e+00 3.083907369428e+00 3.077341048608e+00 3.070728425101e+00 3.064086039783e+00 3.057397675110e+00 3.050674924834e+00 3.043911676187e+00 3.037105275350e+00 3.030262978768e+00 3.023374107565e+00 3.016450244122e+00 3.009478793283e+00 3.002468398274e+00 2.995415508408e+00 2.988317130469e+00 2.981179949511e+00 2.973991921156e+00 2.966765731036e+00 2.959490125414e+00 2.952170914464e+00 2.944806701099e+00 2.937392282412e+00 2.929936389825e+00 2.922426812948e+00 2.914874069893e+00 2.907269779547e+00 2.899617153742e+00 2.891917660460e+00 2.884163828647e+00 2.876364286857e+00 2.868508784763e+00 2.860605430226e+00 2.852648270128e+00 2.844637422108e+00 2.836576535762e+00 2.828457899385e+00 2.820288936186e+00 2.812060380323e+00 2.803780389924e+00 2.795443372323e+00 2.787048107892e+00 2.778598948067e+00 2.770088649890e+00 2.761524638199e+00 2.752897018720e+00 2.744212676487e+00 2.735469276218e+00 2.726662054307e+00 2.717798430735e+00 2.708867590573e+00 2.699880162538e+00 2.690825855029e+00 2.681709785614e+00 2.672530683113e+00 2.663284721289e+00 2.653978016593e+00 2.644601152621e+00 2.635162041569e+00 2.625653403668e+00 2.616078280658e+00 2.606437076999e+00 2.596723491594e+00 2.586945795303e+00 2.577093780008e+00 2.567175122566e+00 2.557184216933e+00 2.547121881086e+00 2.536990571543e+00 2.526783819151e+00 2.516507344432e+00 2.506154691204e+00 2.495730905887e+00 2.485232592482e+00 2.474656775466e+00 2.464010324680e+00 2.453283271117e+00 2.442484973453e+00 2.431606402247e+00 2.420652209405e+00 2.409622441930e+00 2.398511134513e+00 2.387327283559e+00 2.376059558459e+00 2.364718687458e+00 2.353294884753e+00 2.341792434825e+00 2.330213064057e+00 2.318550056570e+00 2.306811607846e+00 2.294988759098e+00 2.283089326318e+00 2.271108070553e+00 2.259045254873e+00 2.246906470373e+00 2.234681631667e+00 2.222381779801e+00 2.209998105766e+00 2.197536252927e+00 2.184995436266e+00 2.172371646204e+00 2.159673068571e+00 2.146890115386e+00 2.134033165948e+00 2.121094545671e+00 2.108079899562e+00 2.094987132966e+00 2.081816526593e+00 2.068572277122e+00 2.055250269575e+00 2.041855580493e+00 2.028385129587e+00 2.014842809973e+00 2.001229055282e+00 1.987542546390e+00 1.973788322847e+00 1.959962821709e+00 1.946072901377e+00 1.932114619775e+00 1.918092313713e+00 1.904008817363e+00 1.889860369283e+00 1.875655876477e+00 1.861391067033e+00 1.847073088292e+00 1.832700882080e+00 1.818277669618e+00 1.803805185470e+00 1.789285234144e+00 1.774724618897e+00 1.760119037461e+00 1.745478561752e+00 1.730800772112e+00 1.716092124329e+00 1.701356269372e+00 1.686593064428e+00 1.671812234868e+00 1.657011329417e+00 1.642200717069e+00 1.627378933376e+00 1.612555281318e+00 1.597731851748e+00 1.582913035151e+00 1.568108416468e+00 1.553316437689e+00 1.538549630614e+00 1.523808123859e+00 1.509102055747e+00 1.494439451704e+00 1.479820147293e+00 1.465260051076e+00 1.450757294018e+00 1.436328443158e+00 1.421974769908e+00 1.407707269290e+00 1.393534734411e+00 1.379463471035e+00 1.365506514296e+00 1.351667693894e+00 1.337964700242e+00 1.324399674703e+00 1.310987473277e+00 1.297739260392e+00 1.284660570613e+00 1.271773582226e+00 1.259075635738e+00 1.246592538835e+00 1.234325758284e+00 1.222293032607e+00 1.210509526441e+00 1.198978571359e+00 1.187726005092e+00 1.176750690653e+00 1.166080145025e+00 1.155717216875e+00 1.145679483760e+00 1.135984723496e+00 1.126633658514e+00 1.117659846582e+00 1.109052201468e+00 1.100845017797e+00 1.093039477311e+00 1.085647695654e+00 1.078692993611e+00 1.072165230874e+00 1.066103332986e+00 1.060490658439e+00 1.055355859914e+00 1.050701870831e+00 1.046527239862e+00 1.042862483397e+00 1.039682576543e+00 1.037025182734e+00 1.034868240074e+00 1.033227524581e+00 1.032110244270e+00 1.031494222085e+00 1.031415161902e+00 1.031830457633e+00 1.032774437100e+00 1.034218951668e+00 1.036162334951e+00 1.038618472408e+00 1.041541536764e+00 1.044971743438e+00 1.048852429387e+00 1.053207522224e+00 1.058014332707e+00 1.063246872576e+00 1.068928968618e+00 1.074997135382e+00 1.081489485658e+00 1.088350156414e+00 1.095582672849e+00 1.103182230501e+00 1.111097648145e+00 1.119363637069e+00 1.127910919081e+00 1.136765252734e+00 1.145890257678e+00 1.155262895318e+00 1.164899706622e+00 1.174731913519e+00 1.184801387378e+00 1.195044544105e+00 1.205469834769e+00 1.216064505980e+00 1.226783482460e+00 1.237660686027e+00 1.248626282726e+00 1.259709429340e+00 1.270872446084e+00 1.282098649997e+00 1.293400905745e+00 1.304719386926e+00 1.316091597953e+00 1.327463940859e+00 1.338843318497e+00 1.350220321462e+00 1.361556879059e+00 1.372881300059e+00 1.384137406685e+00 1.395347892424e+00 1.406485362950e+00 1.417532291207e+00 1.428501565382e+00 1.439347880382e+00 1.450094791157e+00 1.460706679570e+00 1.471182370250e+00 1.481517847562e+00 1.491685249634e+00 1.501697259385e+00 1.511522112007e+00 1.521165009486e+00 1.530611274041e+00 1.539846387106e+00 1.548872636266e+00 1.557666219847e+00 1.566228165892e+00 1.574546543074e+00 1.582608298291e+00 1.590411334962e+00 1.597939336366e+00 1.605185776332e+00 1.612146487429e+00 1.618802651085e+00 1.625154663896e+00 1.631189887458e+00 1.636894502287e+00 1.642272334721e+00 1.647297557961e+00 1.651977781788e+00 1.656293790106e+00 1.660236373768e+00 1.663808820946e+00 1.666982353849e+00 1.669769833495e+00 1.672145907415e+00 1.674109372667e+00 1.675656508589e+00 1.676761825134e+00 1.677441188240e+00 1.677661578447e+00 1.677432522213e+00 1.676739109929e+00 1.675568322659e+00 1.673928389431e+00 1.671788586191e+00 1.669164539428e+00 1.666030225291e+00 1.662391370954e+00 1.658235666032e+00 1.653553591829e+00 1.648350961441e+00 1.642603727860e+00 1.636327671535e+00 1.629498334325e+00 1.622125925727e+00 1.614200920999e+00 1.605713867754e+00 1.596682658443e+00 1.587072638881e+00 1.576922130396e+00 1.566195877298e+00 1.554914268555e+00 1.543082978706e+00 1.530675628002e+00 1.517745129774e+00 1.504239897295e+00 1.490213681938e+00 1.475652598246e+00 1.460552681390e+00 1.444971109463e+00 1.428852203319e+00 1.412279271316e+00 1.395219205753e+00 1.377704168477e+00 1.359780610219e+00 1.341410071531e+00 1.322692559297e+00 1.303588905782e+00 1.284166053068e+00 1.264458787705e+00 1.244462204066e+00 1.224278792386e+00 1.203882809208e+00 1.183369937816e+00 1.162768084903e+00 1.142117257729e+00 1.121510707090e+00 1.100960621003e+00 1.080574614880e+00 1.060390582397e+00 1.040492465439e+00 1.020959956350e+00 1.001860448703e+00 9.832907667273e-01 9.653226658487e-01 9.480602312325e-01 9.315756311524e-01 9.159824899343e-01 9.013472417768e-01 8.877768188811e-01 8.753560975411e-01 8.641482817842e-01 8.542668729304e-01 8.457249351579e-01 8.386349126430e-01 8.330030523369e-01 8.288683077312e-01 8.262765539871e-01 8.251717459922e-01 8.256124279968e-01 8.275041542500e-01 8.308416534386e-01 8.355661058497e-01 8.415705094644e-01 8.488344729106e-01 8.571983405080e-01 8.666196571602e-01 8.769647974510e-01 8.881223153915e-01 9.000132034117e-01 9.124787442467e-01 9.254567849076e-01 9.387997922318e-01 9.524205723268e-01 9.662133014687e-01 9.800629261729e-01 9.938988830382e-01 1.007595428973e+00 1.021096309289e+00 1.034291998845e+00 1.047119476614e+00 1.059500853374e+00 1.071352743077e+00 1.082638346852e+00 1.093260941866e+00 1.103198167536e+00 1.112376764972e+00 1.120752857843e+00 1.128300250748e+00 1.134953497530e+00 1.140709591662e+00 1.145517695005e+00 1.149364851381e+00 1.152234910531e+00 1.154103165177e+00 1.154976758625e+00 1.154838173526e+00 1.153702998070e+00 1.151568701535e+00 1.148458511930e+00 1.144387520897e+00 1.139381376575e+00 1.133482387721e+00 1.126713530561e+00 1.119139087524e+00 1.110797307711e+00 1.101755271973e+00 1.092082078389e+00 1.081840747841e+00 1.071123017901e+00 1.060005000850e+00 1.048585831388e+00 1.036958158652e+00 1.025226035544e+00 1.013493361250e+00 1.001866112073e+00 9.904592981026e-01 9.793667959470e-01 9.687087399843e-01 9.585718411441e-01 9.490551426001e-01 9.402447964928e-01 9.322041013065e-01 9.250037806199e-01 9.186762610750e-01 9.132596677014e-01 9.087531798390e-01 9.051566040957e-01 9.024408245008e-01 9.005575506276e-01 8.994589429289e-01 8.990550388500e-01 8.992755063310e-01 9.000159620465e-01 9.011793328980e-01 9.026659362282e-01 9.043633730461e-01 9.061855257146e-01 9.080238225750e-01 9.098099451433e-01 9.114600824586e-01 9.129182467501e-01 9.141487300155e-01 9.151090972003e-01 9.158078460110e-01 9.162380880297e-01 9.164364046886e-01 9.164431125840e-01 9.163137502945e-01 9.161333197115e-01 9.159746728634e-01 9.159459928330e-01 9.161416250387e-01 9.166683923608e-01 9.176299571396e-01 9.191203052265e-01 9.212326556736e-01 9.240302119879e-01 9.275793471887e-01 9.319057654514e-01 9.370300556571e-01 9.429421212603e-01 9.496067039652e-01 9.569806298686e-01 9.649818610033e-01 9.735345531143e-01 9.825334511354e-01 9.918780320831e-01 1.001457143660e+00 1.011161314198e+00 1.020891287918e+00 1.030543382165e+00 1.040043543566e+00 1.049308438177e+00 1.058284666157e+00 1.066925114830e+00 1.075189509164e+00 1.083064373750e+00 1.090517351957e+00 1.097545754655e+00 1.104119712580e+00 1.110219339759e+00 1.115807548509e+00 1.120818257668e+00 1.125187527689e+00 1.128796720985e+00 1.131527811218e+00 1.133221339120e+00 1.133698485239e+00 1.132769757538e+00 1.130220659632e+00 1.125859654720e+00 1.119481742220e+00 1.110930632720e+00 1.100074782496e+00 1.086843657145e+00 1.071247484564e+00 1.053360354951e+00 1.033382679127e+00 1.011594240542e+00 9.884034516093e-01 9.643205466282e-01 9.399418814894e-01 9.159543246698e-01 8.930545750091e-01 8.719541033784e-01 8.559714074278e-01 8.398610271073e-01 8.253340249726e-01 8.142850604055e-01 8.078067416106e-01 8.055609024662e-01 8.059017885198e-01 8.067278312914e-01 8.065449613038e-01 8.051250652454e-01 8.035183382380e-01 8.034078719916e-01 8.060901506727e-01 8.116764290741e-01 8.189961730986e-01 8.262165729547e-01 8.318421848092e-01 8.355715474380e-01 8.385364961538e-01 8.428190766635e-01 8.504777222356e-01 8.625093752117e-01 8.783274583796e-01 8.960952005344e-01 9.136535357598e-01 9.294620893186e-01 9.431120488723e-01 9.549585295698e-01 9.600879725741e-01 9.047116872639e-01 8.352909376934e-01 8.136358163124e-01 8.637520161685e-01 9.440169861541e-01 9.967823613573e-01 9.939340709221e-01 9.481692243881e-01 9.064800858771e-01 9.186033134036e-01 9.869883273508e-01 1.063875580264e+00 1.098552809428e+00 1.069792783378e+00 9.942207200498e-01 9.214829045041e-01 9.060572914372e-01 9.558833775736e-01 1.024430423986e+00 1.061145660198e+00 1.047368934005e+00 1.002438465985e+00 9.712877647033e-01 9.895150428713e-01 1.046856474379e+00 1.098005026181e+00 1.103131296206e+00 1.052354012742e+00 9.709761814988e-01 9.095185816897e-01 9.085249638046e-01 9.570888283565e-01 1.006329853724e+00 1.017034456422e+00 9.840697743030e-01 9.363858457981e-01 9.174867622335e-01 9.461787486281e-01 9.950405999029e-01 1.018151014857e+00 9.875752434941e-01 9.097706120436e-01 8.268677574141e-01 7.965337564033e-01 8.383196363200e-01 9.088435467036e-01 9.511548167202e-01 9.373648136804e-01 8.779483842923e-01 8.156447262351e-01 7.990083510262e-01 8.357141935034e-01 8.840525439346e-01 8.983217374209e-01 8.629101479323e-01 8.002618174898e-01 7.606427479367e-01 7.819464345682e-01 8.457505567461e-01 8.992378599429e-01 9.048875140627e-01 8.615526052827e-01 8.047884527552e-01 7.864778916849e-01 8.256336197097e-01 8.845339994449e-01 9.108117720075e-01 8.806276333655e-01 8.147198002282e-01 7.750802121350e-01 8.175892577353e-01 9.206089482053e-01 1.008752663644e+00 1.021330343188e+00 9.397591717813e-01 7.981533396501e-01 6.946025749813e-01 7.380507847849e-01 8.915073920221e-01 1.029201651395e+00 1.069076218159e+00 9.884473026164e-01 8.244191904769e-01 6.896703663414e-01 7.274613004791e-01 9.018607125920e-01 1.057965144810e+00 1.098565371189e+00 9.944223731641e-01 7.811652400812e-01 5.953633586891e-01 6.629259860540e-01 9.217100524578e-01 1.154097281652e+00 1.252198845917e+00 1.183095416492e+00 9.733281080486e-01 7.275792981407e-01 6.625069337635e-01 8.587394674176e-01 1.102139044440e+00 1.242710334328e+00 1.232946659158e+00 1.095753476995e+00 9.252549526268e-01 8.719381557851e-01 9.918401457696e-01 1.158781853134e+00 1.241780672841e+00 1.184251768090e+00 1.001205020688e+00 7.897547403447e-01 7.360456887266e-01 9.033811630946e-01 1.113134120685e+00 1.218073375095e+00 1.158776123003e+00 9.395181249332e-01 6.306185627824e-01 4.438151160915e-01 6.179382028837e-01 8.809355295329e-01 1.029756186374e+00 1.005611777315e+00 8.164722533390e-01 5.454199981821e-01 4.537709495849e-01 7.065037850977e-01 1.002853263420e+00 1.181420148043e+00 1.190955877694e+00 1.041438307243e+00 8.149142690120e-01 7.059697518143e-01 8.736712976030e-01 1.160210995112e+00 1.385602490269e+00 1.469202055259e+00 1.394904766228e+00 1.242975245756e+00
 2.998664245483e+00 2.999398861360e+00 3.001050968430e+00 3.003757274727e+00 3.006805773286e+00 3.009192912161e+00 3.010460294248e+00 3.011066428806e+00 3.011974482574e+00 3.013876216949e+00 3.016685398606e+00 3.019632629198e+00 3.021838649180e+00 3.022983485325e+00 3.023580693990e+00 3.024596896403e+00 3.026657363854e+00 3.029548676737e+00 3.032416984996e+00 3.034451550101e+00 3.035483691616e+00 3.036101814584e+00 3.037226120483e+00 3.039403143611e+00 3.042348812524e+00 3.045158816395e+00 3.047035766309e+00 3.047943412942e+00 3.048600367703e+00 3.049908475721e+00 3.052262612664e+00 3.055254021310e+00 3.057973631925e+00 3.059710991940e+00 3.060524311021e+00 3.061209093210e+00 3.062668277593e+00 3.065189370825e+00 3.068234787862e+00 3.070857828557e+00 3.072433105047e+00 3.073145874653e+00 3.073867883507e+00 3.075475189501e+00 3.078135446345e+00 3.081173397057e+00 3.083632190918e+00 3.085030873813e+00 3.085715473558e+00 3.086564414157e+00 3.088317896981e+00 3.091015704649e+00 3.093963639648e+00 3.096283417824e+00 3.097585184429e+00 3.098271529142e+00 3.099207523018e+00 3.101069129645e+00 3.103828002687e+00 3.106754624610e+00 3.108962623460e+00 3.110116816469e+00 3.110731518502e+00 3.111768477810e+00 3.113849763214e+00 3.116760634358e+00 3.119619213792e+00 3.121593209079e+00 3.122560767113e+00 3.123214891789e+00 3.124494299608e+00 3.126808389294e+00 3.129729826955e+00 3.132385236268e+00 3.134151126722e+00 3.135105353808e+00 3.135923966924e+00 3.137367505309e+00 3.139702842074e+00 3.142523848225e+00 3.145080225909e+00 3.146831101119e+00 3.147821625537e+00 3.148651333032e+00 3.150064071928e+00 3.152400146369e+00 3.155298537431e+00 3.157930982519e+00 3.159641559158e+00 3.160469900005e+00 3.161161621790e+00 3.162626692480e+00 3.165203236895e+00 3.168327071844e+00 3.170944892477e+00 3.172381826380e+00 3.172927302386e+00 3.173624025757e+00 3.175421230871e+00 3.178384137801e+00 3.181608797859e+00 3.183948090957e+00 3.184995656566e+00 3.185424993559e+00 3.186428140482e+00 3.188714384949e+00 3.191933334354e+00 3.194974200295e+00 3.196892522214e+00 3.197690743737e+00 3.198299089437e+00 3.199777557988e+00 3.202438511609e+00 3.205627585802e+00 3.208298396596e+00 3.209872897419e+00 3.210677506031e+00 3.211646375238e+00 3.213528988645e+00 3.216295645373e+00 3.219224331406e+00 3.221523408317e+00 3.222949275924e+00 3.223946499899e+00 3.225259688912e+00 3.227324956741e+00 3.229959718466e+00 3.232566282300e+00 3.234631529218e+00 3.236088275660e+00 3.237319904194e+00 3.238840954658e+00 3.240906388167e+00 3.243343569042e+00 3.245726714039e+00 3.247713973518e+00 3.249281273909e+00 3.250705617978e+00 3.252345560565e+00 3.254377913219e+00 3.256673566580e+00 3.258928740049e+00 3.260906444455e+00 3.262593149307e+00 3.264183387624e+00 3.265918085042e+00 3.267911372386e+00 3.270075121164e+00 3.272218114928e+00 3.274201473455e+00 3.276003812376e+00 3.277723613636e+00 3.279497150074e+00 3.281409564390e+00 3.283443847493e+00 3.285514167539e+00 3.287522934986e+00 3.289406366724e+00 3.291192816035e+00 3.292982477704e+00 3.294869679376e+00 3.296869747371e+00 3.298920193407e+00 3.300930991959e+00 3.302853313095e+00 3.304716035674e+00 3.306595105942e+00 3.308533955562e+00 3.310520578655e+00 3.312517666288e+00 3.314499970743e+00 3.316460208598e+00 3.318408385440e+00 3.320351834509e+00 3.322287748912e+00 3.324219762439e+00 3.326167495993e+00 3.328134121196e+00 3.330107237934e+00 3.332069924959e+00 3.334013449814e+00 3.335940992056e+00 3.337870367743e+00 3.339814062878e+00 3.341770810100e+00 3.343729977558e+00 3.345692057612e+00 3.347647289246e+00 3.349592683959e+00 3.351535333204e+00 3.353482096843e+00 3.355434676314e+00 3.357390866616e+00 3.359344872646e+00 3.361296291513e+00 3.363243911966e+00 3.365197916676e+00 3.367153364686e+00 3.369107925980e+00 3.371059827133e+00 3.373012101787e+00 3.374966954801e+00 3.376924884808e+00 3.378884245817e+00 3.380843163693e+00 3.382799986985e+00 3.384757252834e+00 3.386713473302e+00 3.388667063951e+00 3.390626666212e+00 3.392588642213e+00 3.394550159573e+00 3.396507642540e+00 3.398465205124e+00 3.400424864341e+00 3.402388399387e+00 3.404354491952e+00 3.406315913401e+00 3.408276118695e+00 3.410236760127e+00 3.412200845797e+00 3.414161943888e+00 3.416121828970e+00 3.418080319031e+00 3.420040778630e+00 3.422002872923e+00 3.423962468582e+00 3.425919953259e+00 3.427878777860e+00 3.429841485963e+00 3.431804870044e+00 3.433766895770e+00 3.435727291071e+00 3.437687417074e+00 3.439648407615e+00 3.441613727023e+00 3.443576915932e+00 3.445535546953e+00 3.447494413204e+00 3.449454355305e+00 3.451414823986e+00 3.453374940019e+00 3.455333137504e+00 3.457289416245e+00 3.459246898305e+00 3.461205893143e+00 3.463163477489e+00 3.465119388252e+00 3.467077278787e+00 3.469033536691e+00 3.470989735890e+00 3.472945511600e+00 3.474900675344e+00 3.476854979863e+00 3.478811413158e+00 3.480764566430e+00 3.482715672993e+00 3.484666259900e+00 3.486617894001e+00 3.488569679343e+00 3.490521119014e+00 3.492470639688e+00 3.494417475083e+00 3.496366715178e+00 3.498316490633e+00 3.500264380267e+00 3.502211683721e+00 3.504158415904e+00 3.506103741118e+00 3.508048420716e+00 3.509993962364e+00 3.511935533497e+00 3.513877732454e+00 3.515818801238e+00 3.517758654847e+00 3.519699137390e+00 3.521638206476e+00 3.523575535480e+00 3.525511764396e+00 3.527447787056e+00 3.529382481804e+00 3.531316747068e+00 3.533250024887e+00 3.535179528378e+00 3.537108758162e+00 3.539037847790e+00 3.540965041675e+00 3.542892224368e+00 3.544817904407e+00 3.546740996032e+00 3.548663194239e+00 3.550585571655e+00 3.552505636190e+00 3.554424502696e+00 3.556342586044e+00 3.558257554558e+00 3.560173002281e+00 3.562086396301e+00 3.563997668278e+00 3.565909143683e+00 3.567817617694e+00 3.569725987208e+00 3.571629975695e+00 3.573534811053e+00 3.575437997984e+00 3.577338028705e+00 3.579238958257e+00 3.581135735810e+00 3.583030670254e+00 3.584925019893e+00 3.586816728418e+00 3.588706155805e+00 3.590595008118e+00 3.592481263135e+00 3.594364449916e+00 3.596248397776e+00 3.598128211971e+00 3.600005289008e+00 3.601881512611e+00 3.603754579106e+00 3.605625704485e+00 3.607496575962e+00 3.609363920317e+00 3.611230025904e+00 3.613092200173e+00 3.614953155642e+00 3.616810215278e+00 3.618665944863e+00 3.620519823065e+00 3.622371813360e+00 3.624222135653e+00 3.626068880030e+00 3.627911941442e+00 3.629753654108e+00 3.631591811191e+00 3.633428199383e+00 3.635262209085e+00 3.637094413689e+00 3.638923027101e+00 3.640748163791e+00 3.642571286745e+00 3.644390585981e+00 3.646207341450e+00 3.648020778252e+00 3.649831707196e+00 3.651640389028e+00 3.653446434097e+00 3.655248568881e+00 3.657047126014e+00 3.658842025562e+00 3.660633390832e+00 3.662421816616e+00 3.664208050926e+00 3.665991099367e+00 3.667770014066e+00 3.669544866895e+00 3.671316658085e+00 3.673084017055e+00 3.674848427914e+00 3.676609438915e+00 3.678366256969e+00 3.680119974953e+00 3.681869920558e+00 3.683615796841e+00 3.685357392069e+00 3.687094816095e+00 3.688829320071e+00 3.690558242875e+00 3.692284798071e+00 3.694006617240e+00 3.695724707228e+00 3.697438470175e+00 3.699148184468e+00 3.700851896093e+00 3.702552901519e+00 3.704250075264e+00 3.705943055952e+00 3.707630492807e+00 3.709312085599e+00 3.710990973739e+00 3.712664935681e+00 3.714334944960e+00 3.716000409299e+00 3.717659696944e+00 3.719315173236e+00 3.720963358170e+00 3.722608967840e+00 3.724250170155e+00 3.725886197704e+00 3.727516375958e+00 3.729140454599e+00 3.730760157526e+00 3.732374365625e+00 3.733983395710e+00 3.735588929101e+00 3.737187292868e+00 3.738780849754e+00 3.740368067869e+00 3.741949919582e+00 3.743526686638e+00 3.745097382958e+00 3.746661463041e+00 3.748221069918e+00 3.749774434892e+00 3.751321647202e+00 3.752862107938e+00 3.754397226623e+00 3.755924760681e+00 3.757447971563e+00 3.758963981371e+00 3.760474076792e+00 3.761978536680e+00 3.763475414518e+00 3.764965290336e+00 3.766449530973e+00 3.767925776003e+00 3.769397064981e+00 3.770861639857e+00 3.772318391506e+00 3.773770349953e+00 3.775212097175e+00 3.776647772604e+00 3.778077512650e+00 3.779500841427e+00 3.780915966208e+00 3.782323973515e+00 3.783724405848e+00 3.785118049371e+00 3.786504226651e+00 3.787883486110e+00 3.789255555732e+00 3.790618805015e+00 3.791974738569e+00 3.793323819032e+00 3.794663378405e+00 3.795995187276e+00 3.797320686477e+00 3.798637557212e+00 3.799947443202e+00 3.801246909658e+00 3.802538666720e+00 3.803823604011e+00 3.805100113088e+00 3.806367742261e+00 3.807626910043e+00 3.808877714640e+00 3.810120199051e+00 3.811352962095e+00 3.812577458574e+00 3.813794242035e+00 3.815001417966e+00 3.816200196650e+00 3.817389640679e+00 3.818568939248e+00 3.819740523044e+00 3.820904053761e+00 3.822056001486e+00 3.823199554024e+00 3.824332312865e+00 3.825457835457e+00 3.826572495242e+00 3.827678387668e+00 3.828772961288e+00 3.829858208967e+00 3.830934082067e+00 3.831999349587e+00 3.833055953846e+00 3.834100670517e+00 3.835136115297e+00 3.836161682652e+00 3.837176371029e+00 3.838181897714e+00 3.839175181418e+00 3.840158880326e+00 3.841132485247e+00 3.842094330878e+00 3.843045573695e+00 3.843987340001e+00 3.844917771948e+00 3.845836865179e+00 3.846744449341e+00 3.847641201844e+00 3.848528809180e+00 3.849403420500e+00 3.850267762077e+00 3.851121197111e+00 3.851960889155e+00 3.852790475736e+00 3.853608594523e+00 3.854413740679e+00 3.855208312298e+00 3.855990039057e+00 3.856761094918e+00 3.857520327145e+00 3.858265296394e+00 3.859000343883e+00 3.859722350794e+00 3.860431565242e+00 3.861129538030e+00 3.861814403886e+00 3.862487484672e+00 3.863146818407e+00 3.863793376605e+00 3.864428718356e+00 3.865049786113e+00 3.865658715689e+00 3.866256101833e+00 3.866838029835e+00 3.867408528632e+00 3.867965593833e+00 3.868508439818e+00 3.869040810567e+00 3.869556157339e+00 3.870059132514e+00 3.870549595917e+00 3.871024410120e+00 3.871489009342e+00 3.871936093710e+00 3.872369845621e+00 3.872790833726e+00 3.873197383802e+00 3.873590590861e+00 3.873968960979e+00 3.874331754409e+00 3.874682406774e+00 3.875017425636e+00 3.875339178831e+00 3.875646302912e+00 3.875937695425e+00 3.876215865458e+00 3.876477447317e+00 3.876724558884e+00 3.876959615306e+00 3.877175620678e+00 3.877379143364e+00 3.877566566490e+00 3.877739525382e+00 3.877897736080e+00 3.878038621282e+00 3.878165956328e+00 3.878277838760e+00 3.878372579168e+00 3.878454767809e+00 3.878518042264e+00 3.878567234089e+00 3.878600633874e+00 3.878616787777e+00 3.878619595770e+00 3.878603339658e+00 3.878572478321e+00 3.878526189760e+00 3.878462758364e+00 3.878384594472e+00 3.878287271836e+00 3.878176589998e+00 3.878048026700e+00 3.877901788046e+00 3.877741120224e+00 3.877562971696e+00 3.877367274311e+00 3.877156153090e+00 3.876926756702e+00 3.876682639960e+00 3.876420201517e+00 3.876139589868e+00 3.875844535669e+00 3.875530963624e+00 3.875199680414e+00 3.874851794585e+00 3.874486750681e+00 3.874103724280e+00 3.873702864861e+00 3.873284586001e+00 3.872850431721e+00 3.872396491719e+00 3.871926703794e+00 3.871438027385e+00 3.870932062680e+00 3.870409667534e+00 3.869866601291e+00 3.869308547186e+00 3.868730752049e+00 3.868133665427e+00 3.867521188382e+00 3.866888100573e+00 3.866239322236e+00 3.865570576577e+00 3.864883814381e+00 3.864180809976e+00 3.863455802825e+00 3.862715077313e+00 3.861954618708e+00 3.861175340862e+00 3.860379006963e+00 3.859562317125e+00 3.858728278381e+00 3.857875334763e+00 3.857003443146e+00 3.856112906087e+00 3.855202526479e+00 3.854273909396e+00 3.853326947353e+00 3.852360562717e+00 3.851375203526e+00 3.850369507952e+00 3.849347549047e+00 3.848305373552e+00 3.847242981944e+00 3.846161763041e+00 3.845061631730e+00 3.843943086298e+00 3.842803666443e+00 3.841644644045e+00 3.840467855839e+00 3.839271153540e+00 3.838055683720e+00 3.836819243807e+00 3.835563355857e+00 3.834289007553e+00 3.832993756051e+00 3.831681357346e+00 3.830346833650e+00 3.828993765516e+00 3.827621952609e+00 3.826228882233e+00 3.824817912498e+00 3.823384457427e+00 3.821932646935e+00 3.820461523850e+00 3.818969518104e+00 3.817459407960e+00 3.815926746403e+00 3.814376563258e+00 3.812807002023e+00 3.811215812929e+00 3.809605126085e+00 3.807974457112e+00 3.806325382711e+00 3.804655013856e+00 3.802963346897e+00 3.801253954753e+00 3.799523574736e+00 3.797773575455e+00 3.796003578974e+00 3.794212857813e+00 3.792403233053e+00 3.790571649123e+00 3.788722761115e+00 3.786851378977e+00 3.784960493937e+00 3.783050355281e+00 3.781119035254e+00 3.779169427728e+00 3.777197245802e+00 3.775206500556e+00 3.773196201952e+00 3.771164806457e+00 3.769113944154e+00 3.767041386503e+00 3.764950812714e+00 3.762839260741e+00 3.760707950992e+00 3.758556419953e+00 3.756383427791e+00 3.754192549814e+00 3.751980142148e+00 3.749748077973e+00 3.747496047926e+00 3.745222019105e+00 3.742932235988e+00 3.740618474229e+00 3.738287030231e+00 3.735933216352e+00 3.733561500793e+00 3.731169824647e+00 3.728756124476e+00 3.726324307459e+00 3.723870629711e+00 3.721398539602e+00 3.718905941188e+00 3.716391555681e+00 3.713859467878e+00 3.711305529147e+00 3.708734428560e+00 3.706140285777e+00 3.703527041448e+00 3.700895552948e+00 3.698240734441e+00 3.695569952872e+00 3.692874926754e+00 3.690162419027e+00 3.687430307148e+00 3.684675761673e+00 3.681904324120e+00 3.679109846508e+00 3.676298995208e+00 3.673465030487e+00 3.670612497426e+00 3.667740469815e+00 3.664845638170e+00 3.661934715471e+00 3.659000416379e+00 3.656048637590e+00 3.653075693060e+00 3.650082606325e+00 3.647070704693e+00 3.644036159547e+00 3.640984866698e+00 3.637911050142e+00 3.634819579243e+00 3.631706957231e+00 3.628572949919e+00 3.625422333882e+00 3.622247255209e+00 3.619055728434e+00 3.615841398409e+00 3.612608652788e+00 3.609356551554e+00 3.606081537936e+00 3.602790083686e+00 3.599474161815e+00 3.596141508515e+00 3.592788237652e+00 3.589413448767e+00 3.586021494641e+00 3.582604606318e+00 3.579170891072e+00 3.575715585575e+00 3.572239502057e+00 3.568744736011e+00 3.565226380955e+00 3.561693238752e+00 3.558133272815e+00 3.554556133269e+00 3.550959248732e+00 3.547339631050e+00 3.543702382344e+00 3.540040312613e+00 3.536360669315e+00 3.532659738786e+00 3.528936657910e+00 3.525193760247e+00 3.521428563531e+00 3.517645683627e+00 3.513837763638e+00 3.510011688972e+00 3.506162712162e+00 3.502292704916e+00 3.498402780096e+00 3.494488686199e+00 3.490557039160e+00 3.486600274195e+00 3.482622573187e+00 3.478625335301e+00 3.474603389277e+00 3.470562943367e+00 3.466495981463e+00 3.462410074712e+00 3.458300524508e+00 3.454167213482e+00 3.450016793237e+00 3.445836761224e+00 3.441641402343e+00 3.437416350202e+00 3.433172701152e+00 3.428905649739e+00 3.424612374980e+00 3.420300042559e+00 3.415958933854e+00 3.411599451245e+00 3.407212190332e+00 3.402802647731e+00 3.398370144164e+00 3.393909789511e+00 3.389431698981e+00 3.384920715580e+00 3.380392072438e+00 3.375833726649e+00 3.371252182897e+00 3.366647616196e+00 3.362010870454e+00 3.357357230233e+00 3.352668798911e+00 3.347961741548e+00 3.343224363408e+00 3.338460875626e+00 3.333673596633e+00 3.328851486147e+00 3.324013141992e+00 3.319138325141e+00 3.314241693539e+00 3.309315771156e+00 3.304359211654e+00 3.299379975388e+00 3.294363807782e+00 3.289327186233e+00 3.284255681389e+00 3.279157170042e+00 3.274029645124e+00 3.268869109634e+00 3.263683728573e+00 3.258460855432e+00 3.253213639221e+00 3.247932400900e+00 3.242620017007e+00 3.237278123486e+00 3.231899556094e+00 3.226495701606e+00 3.221051257393e+00 3.215579173356e+00 3.210072455242e+00 3.204531111983e+00 3.198958569057e+00 3.193347107687e+00 3.187705466846e+00 3.182025044460e+00 3.176311888564e+00 3.170563776060e+00 3.164775373710e+00 3.158957076943e+00 3.153094092367e+00 3.147200483589e+00 3.141263862731e+00 3.135292119859e+00 3.129282461098e+00 3.123229337150e+00 3.117144158592e+00 3.111011188371e+00 3.104843960644e+00 3.098633289704e+00 3.092381273662e+00 3.086090387272e+00 3.079752346252e+00 3.073378949776e+00 3.066955881668e+00 3.060492865094e+00 3.053984704853e+00 3.047430685169e+00 3.040836862382e+00 3.034190270302e+00 3.027505221725e+00 3.020768057496e+00 3.013986947623e+00 3.007157998268e+00 3.000279603442e+00 2.993356500398e+00 2.986378813745e+00 2.979357128453e+00 2.972281613419e+00 2.965156569522e+00 2.957981358497e+00 2.950752025116e+00 2.943474073576e+00 2.936138386175e+00 2.928755132301e+00 2.921314021757e+00 2.913819261759e+00 2.906271135761e+00 2.898663703008e+00 2.891005813897e+00 2.883285866003e+00 2.875512365272e+00 2.867678859119e+00 2.859786184336e+00 2.851838170543e+00 2.843825703243e+00 2.835757261213e+00 2.827624007685e+00 2.819432763548e+00 2.811178811725e+00 2.802859235701e+00 2.794482195046e+00 2.786034227310e+00 2.777529451062e+00 2.768955109735e+00 2.760317382768e+00 2.751612945683e+00 2.742839953230e+00 2.734003713088e+00 2.725093660744e+00 2.716119861928e+00 2.707074469234e+00 2.697960451012e+00 2.688777377642e+00 2.679519284882e+00 2.670195528124e+00 2.660793430853e+00 2.651324336951e+00 2.641777841254e+00 2.632159942048e+00 2.622468447188e+00 2.612697417482e+00 2.602857123909e+00 2.592933909204e+00 2.582939248162e+00 2.572864922418e+00 2.562711078976e+00 2.552483913645e+00 2.542172073215e+00 2.531786209000e+00 2.521314640845e+00 2.510767566224e+00 2.500138942867e+00 2.489425212979e+00 2.478634944046e+00 2.467755932874e+00 2.456800612422e+00 2.445756600735e+00 2.434631670118e+00 2.423422954564e+00 2.412126375364e+00 2.400750554355e+00 2.389283878007e+00 2.377736754531e+00 2.366100341240e+00 2.354379604812e+00 2.342574127391e+00 2.330677468003e+00 2.318700145663e+00 2.306630088442e+00 2.294477237190e+00 2.282236631931e+00 2.269906333683e+00 2.257493168216e+00 2.244987405491e+00 2.232401116786e+00 2.219723780937e+00 2.206960856929e+00 2.194112143442e+00 2.181173871644e+00 2.168155988594e+00 2.155045042872e+00 2.141852972826e+00 2.128575482726e+00 2.115211590215e+00 2.101767119043e+00 2.088234572513e+00 2.074625168937e+00 2.060928376334e+00 2.047153257215e+00 2.033297035923e+00 2.019361573923e+00 2.005349238330e+00 1.991255646339e+00 1.977090509889e+00 1.962847638729e+00 1.948532000239e+00 1.934144010229e+00 1.919684776841e+00 1.905158675894e+00 1.890561858599e+00 1.875902774414e+00 1.861178069787e+00 1.846393190200e+00 1.831549068813e+00 1.816647423685e+00 1.801692390909e+00 1.786683325542e+00 1.771627627482e+00 1.756524375679e+00 1.741377812528e+00 1.726192567124e+00 1.710969190552e+00 1.695714833833e+00 1.680428245350e+00 1.665119338634e+00 1.649787588425e+00 1.634440634719e+00 1.619079833339e+00 1.603712519126e+00 1.588343671620e+00 1.572976911965e+00 1.557619048404e+00 1.542275083908e+00 1.526952758909e+00 1.511656183887e+00 1.496392998116e+00 1.481171513310e+00 1.465995056917e+00 1.450876607564e+00 1.435818428111e+00 1.420834026746e+00 1.405926767957e+00 1.391109803995e+00 1.376390708845e+00 1.361777613804e+00 1.347284937850e+00 1.332916249704e+00 1.318689888535e+00 1.304608941054e+00 1.290691392122e+00 1.276946465335e+00 1.263385292880e+00 1.250024211599e+00 1.236868233756e+00 1.223942738114e+00 1.211249813081e+00 1.198808510369e+00 1.186635567294e+00 1.174737395104e+00 1.163140315431e+00 1.151843583402e+00 1.140880292893e+00 1.130250926529e+00 1.119977374868e+00 1.110077415991e+00 1.100554658315e+00 1.091443842231e+00 1.082736863107e+00 1.074468270208e+00 1.066641151484e+00 1.059269304336e+00 1.052378284015e+00 1.045958930384e+00 1.040051453302e+00 1.034639668966e+00 1.029754837101e+00 1.025398565182e+00 1.021572074041e+00 1.018304597474e+00 1.015571066537e+00 1.013411865837e+00 1.011800772197e+00 1.010758603860e+00 1.010284381552e+00 1.010361538021e+00 1.011021652225e+00 1.012221448062e+00 1.013993612844e+00 1.016306928715e+00 1.019162269622e+00 1.022564473943e+00 1.026473068916e+00 1.030920040238e+00 1.035849890924e+00 1.041282808080e+00 1.047191751106e+00 1.053553186322e+00 1.060382490376e+00 1.067617698784e+00 1.075292579395e+00 1.083349592147e+00 1.091792385020e+00 1.100607110735e+00 1.109746630988e+00 1.119240579438e+00 1.129017523971e+00 1.139104605261e+00 1.149456630362e+00 1.160056389957e+00 1.170910573768e+00 1.181955733198e+00 1.193228993035e+00 1.204664056193e+00 1.216272733718e+00 1.228034422544e+00 1.239909621707e+00 1.251923899710e+00 1.264010133251e+00 1.276199137370e+00 1.288444744683e+00 1.300736593548e+00 1.313081084771e+00 1.325422903142e+00 1.337795072929e+00 1.350141911932e+00 1.362474174411e+00 1.374776032845e+00 1.387013803575e+00 1.399212000640e+00 1.411314215982e+00 1.423345396481e+00 1.435271284226e+00 1.447081528909e+00 1.458783107912e+00 1.470331226203e+00 1.481752371224e+00 1.493002317416e+00 1.504089597375e+00 1.515002308576e+00 1.525713169325e+00 1.536239305623e+00 1.546542327553e+00 1.556632746656e+00 1.566490137469e+00 1.576102304615e+00 1.585472916401e+00 1.594573622218e+00 1.603412470739e+00 1.611967788075e+00 1.620233103443e+00 1.628206253405e+00 1.635864510505e+00 1.643212170044e+00 1.650233039202e+00 1.656915618237e+00 1.663259081345e+00 1.669247320559e+00 1.674875276338e+00 1.680134085054e+00 1.685010961838e+00 1.689504814734e+00 1.693598071212e+00 1.697289820507e+00 1.700569964965e+00 1.703422757201e+00 1.705854566627e+00 1.707839714077e+00 1.709384835953e+00 1.710473911640e+00 1.711096826072e+00 1.711258649949e+00 1.710931865378e+00 1.710130220079e+00 1.708827537398e+00 1.707027606655e+00 1.704724788079e+00 1.701898276208e+00 1.698563604412e+00 1.694688672307e+00 1.690292310636e+00 1.685350774866e+00 1.679863973695e+00 1.673836330782e+00 1.667240879560e+00 1.660104773150e+00 1.652391030060e+00 1.644124030913e+00 1.635288109990e+00 1.625875565217e+00 1.615911351736e+00 1.605354036813e+00 1.594250606644e+00 1.582563529397e+00 1.570314960382e+00 1.557515926295e+00 1.544135694742e+00 1.530236129173e+00 1.515762192258e+00 1.500769956462e+00 1.485252298445e+00 1.469202248240e+00 1.452681131540e+00 1.435637254959e+00 1.418153363375e+00 1.400203060494e+00 1.381815887627e+00 1.363043588625e+00 1.343853815812e+00 1.324343623578e+00 1.304481487101e+00 1.284335599377e+00 1.263942457304e+00 1.243306166543e+00 1.222524270531e+00 1.201583191013e+00 1.180577072858e+00 1.159537466702e+00 1.138514291381e+00 1.117593850936e+00 1.096803554173e+00 1.076246205493e+00 1.055966501349e+00 1.036054421278e+00 1.016583494854e+00 9.976351215319e-01 9.792986981880e-01 9.616523710336e-01 9.448001265725e-01 9.288071164209e-01 9.137946388773e-01 8.998163605039e-01 8.869825376638e-01 8.753644813316e-01 8.650173637196e-01 8.560503707861e-01 8.484575432657e-01 8.423443043277e-01 8.376975239737e-01 8.345428649181e-01 8.329127720325e-01 8.327316272658e-01 8.340452721533e-01 8.367447256393e-01 8.408113676827e-01 8.461755893107e-01 8.527202325440e-01 8.604173709795e-01 8.691036052271e-01 8.787303595504e-01 8.891642063035e-01 9.002949604073e-01 9.120397637286e-01 9.242508076904e-01 9.368641504893e-01 9.497384411736e-01 9.627986658208e-01 9.759358230911e-01 9.890533236411e-01 1.002081266635e+00 1.014904785865e+00 1.027481289751e+00 1.039702218239e+00 1.051521873785e+00 1.062869088941e+00 1.073669512933e+00 1.083901536760e+00 1.093472461876e+00 1.102377105115e+00 1.110548752621e+00 1.117955299463e+00 1.124582407691e+00 1.130371919649e+00 1.135334962385e+00 1.139427104443e+00 1.142647753768e+00 1.144989149962e+00 1.146433972902e+00 1.146998696664e+00 1.146672393980e+00 1.145477134039e+00 1.143414982415e+00 1.140514380843e+00 1.136793139239e+00 1.132278069586e+00 1.127010423302e+00 1.121013637094e+00 1.114347617948e+00 1.107046124425e+00 1.099167040907e+00 1.090769823461e+00 1.081908643437e+00 1.072659822765e+00 1.063082486361e+00 1.053258760116e+00 1.043258999914e+00 1.033168217622e+00 1.023062236653e+00 1.013022679758e+00 1.003138868247e+00 9.934749151724e-01 9.841268471498e-01 9.751529799233e-01 9.666277754683e-01 9.586149749289e-01 9.511590641658e-01 9.443159762827e-01 9.381079861748e-01 9.325675041146e-01 9.276965656173e-01 9.235020148442e-01 9.199692978760e-01 9.170644341012e-01 9.147694450843e-01 9.130231432915e-01 9.117847895727e-01 9.109882950533e-01 9.105732377973e-01 9.104762850052e-01 9.106250029177e-01 9.109680591375e-01 9.114307498555e-01 9.119746826849e-01 9.125451609206e-01 9.131060220331e-01 9.136388810775e-01 9.141152344991e-01 9.145482784943e-01 9.149297420962e-01 9.152918663778e-01 9.156590604019e-01 9.160690295992e-01 9.165807811151e-01 9.172339914193e-01 9.181029379802e-01 9.192385902534e-01 9.207069712301e-01 9.225675435890e-01 9.248677121965e-01 9.276627844629e-01 9.309759271624e-01 9.348451840584e-01 9.392733468130e-01 9.442677598979e-01 9.498148984623e-01 9.558877975252e-01 9.624628599706e-01 9.694895671267e-01 9.769293960009e-01 9.847244422554e-01 9.928254983529e-01 1.001180091247e+00 1.009736380360e+00 1.018452107528e+00 1.027277183612e+00 1.036182394783e+00 1.045124877017e+00 1.054078784306e+00 1.063011434399e+00 1.071886438844e+00 1.080672894753e+00 1.089314212361e+00 1.097764815925e+00 1.105939619609e+00 1.113754482304e+00 1.121096057531e+00 1.127824275946e+00 1.133794770342e+00 1.138816175523e+00 1.142706148646e+00 1.145248873653e+00 1.146228447131e+00 1.145436076195e+00 1.142654323851e+00 1.137710627900e+00 1.130437222759e+00 1.120732753627e+00 1.108539066398e+00 1.093863596249e+00 1.076806039041e+00 1.057529388541e+00 1.036316999638e+00 1.013521155751e+00 9.896023253842e-01 9.650957727729e-01 9.405928624798e-01 9.167373765705e-01 8.941460365427e-01 8.734222095828e-01 8.577051531496e-01 8.417522752777e-01 8.272101570768e-01 8.159245010015e-01 8.089620715275e-01 8.059944628227e-01 8.054053642688e-01 8.051469859134e-01 8.037871651782e-01 8.011770431634e-01 7.984653592233e-01 7.974501766785e-01 7.995363872392e-01 8.049149082616e-01 8.124420769573e-01 8.202650354240e-01 8.268343779661e-01 8.317624803956e-01 8.360716431923e-01 8.416895858326e-01 8.504895244426e-01 8.632739274577e-01 8.792884278345e-01 8.965892882711e-01 9.129904845719e-01 9.270135422652e-01 9.384324252321e-01 9.480394781518e-01 9.523061399008e-01 8.970158749750e-01 8.289685368768e-01 8.104325103867e-01 8.645101717561e-01 9.479737941928e-01 1.002368349640e+00 9.991612657431e-01 9.506908827710e-01 9.042970793381e-01 9.118804173818e-01 9.784696392435e-01 1.056435827169e+00 1.093564244743e+00 1.066972181627e+00 9.917786417475e-01 9.166844276353e-01 8.972104299784e-01 9.443530335916e-01 1.013353192620e+00 1.053313144839e+00 1.044388908389e+00 1.004161460969e+00 9.751826835098e-01 9.914407211902e-01 1.043791892317e+00 1.089460326172e+00 1.090394035830e+00 1.037651731982e+00 9.571579211594e-01 8.995540468218e-01 9.038713213417e-01 9.566785676322e-01 1.008215427849e+00 1.019963702510e+00 9.876594816461e-01 9.406083571189e-01 9.218924719970e-01 9.495835480628e-01 9.962054316482e-01 1.016505628677e+00 9.835827069270e-01 9.053162978935e-01 8.255128739896e-01 8.019647857451e-01 8.508683087881e-01 9.258349672525e-01 9.699228418861e-01 9.563585949429e-01 8.964812629756e-01 8.329043565098e-01 8.128849239951e-01 8.433294698189e-01 8.834166297958e-01 8.891148244329e-01 8.475882242543e-01 7.860230849434e-01 7.589904193219e-01 7.998420200248e-01 8.783747785712e-01 9.353432573674e-01 9.323686486224e-01 8.696767435289e-01 7.879350722009e-01 7.516367170769e-01 7.912485713646e-01 8.638849758373e-01 9.057105383019e-01 8.859855783288e-01 8.227657320689e-01 7.794620904899e-01 8.186972223012e-01 9.239777336144e-01 1.017499354550e+00 1.033625639449e+00 9.493480215166e-01 7.955206747034e-01 6.733502922161e-01 7.116539428288e-01 8.797441740316e-01 1.037731181849e+00 1.095321420966e+00 1.025285822069e+00 8.600061264230e-01 7.066266176049e-01 7.189539615035e-01 8.858867535546e-01 1.047600884918e+00 1.095767408233e+00 9.940883394550e-01 7.725993333543e-01 5.669579139406e-01 6.339292364881e-01 9.150085568740e-01 1.169116166566e+00 1.281453700378e+00 1.213358979706e+00 9.831940400431e-01 6.840925090683e-01 5.636452799107e-01 7.872671843435e-01 1.081995169267e+00 1.267197610835e+00 1.286961796290e+00 1.154330123466e+00 9.503460990505e-01 8.313258346589e-01 9.150429935261e-01 1.098324933370e+00 1.224163271107e+00 1.217118939751e+00 1.079159219424e+00 8.888861366075e-01 8.035547814658e-01 9.187259498612e-01 1.110769072842e+00 1.228518663787e+00 1.198712549362e+00 1.015050978475e+00 7.369215687871e-01 5.339692539300e-01 6.316098487777e-01 8.712485198806e-01 1.033806956810e+00 1.039119180113e+00 8.796864933462e-01 6.109592363148e-01 4.188425925528e-01 5.785409072470e-01 8.665527376228e-01 1.069390772502e+00 1.120372451761e+00 1.017341145648e+00 8.198750416976e-01 6.780713198973e-01 7.673363575877e-01 1.009715670687e+00 1.230580124006e+00 1.341886837500e+00 1.322582264808e+00 1.240886480093e+00
 2.961414604415e+00 2.962115819913e+00 2.963722816250e+00 2.966372056670e+00 2.969360974142e+00 2.971696607306e+00 2.972924559944e+00 2.973497541074e+00 2.974370849077e+00 2.976227195788e+00 2.978980399463e+00 2.981869690402e+00 2.984025504171e+00 2.985130518095e+00 2.985695335285e+00 2.986676009145e+00 2.988689814547e+00 2.991524976563e+00 2.994334439808e+00 2.996316880990e+00 2.997311566814e+00 2.997898322497e+00 2.998986541382e+00 3.001112785248e+00 3.003998282303e+00 3.006747955005e+00 3.008577342385e+00 3.009447844469e+00 3.010072771053e+00 3.011340714291e+00 3.013640869948e+00 3.016570951210e+00 3.019233404031e+00 3.020922861654e+00 3.021697903457e+00 3.022348669596e+00 3.023765744109e+00 3.026233253533e+00 3.029215449968e+00 3.031779730803e+00 3.033309428296e+00 3.033985997125e+00 3.034673635169e+00 3.036235716076e+00 3.038838405292e+00 3.041812646151e+00 3.044215701369e+00 3.045570715414e+00 3.046218197324e+00 3.047028740642e+00 3.048734451493e+00 3.051373517779e+00 3.054261411016e+00 3.056524228584e+00 3.057782058301e+00 3.058431193664e+00 3.059328739851e+00 3.061143868494e+00 3.063844286805e+00 3.066707474204e+00 3.068858768684e+00 3.069970738426e+00 3.070550097061e+00 3.071549612197e+00 3.073578679675e+00 3.076425822803e+00 3.079220980648e+00 3.081142871576e+00 3.082071722990e+00 3.082689350467e+00 3.083924419229e+00 3.086182870370e+00 3.089041516519e+00 3.091637581444e+00 3.093354961763e+00 3.094266973289e+00 3.095045044159e+00 3.096441845402e+00 3.098723410564e+00 3.101484346676e+00 3.103981014009e+00 3.105679466106e+00 3.106626559202e+00 3.107416696223e+00 3.108785303739e+00 3.111067627108e+00 3.113902881098e+00 3.116472860202e+00 3.118130081613e+00 3.118916965687e+00 3.119572679043e+00 3.120993974326e+00 3.123512259788e+00 3.126567371637e+00 3.129121263425e+00 3.130508787938e+00 3.131018162533e+00 3.131678170359e+00 3.133425624006e+00 3.136324050775e+00 3.139476853292e+00 3.141757275006e+00 3.142761367725e+00 3.143155731086e+00 3.144117397624e+00 3.146346844385e+00 3.149496852678e+00 3.152470495987e+00 3.154335526196e+00 3.155092585065e+00 3.155662886457e+00 3.157093509362e+00 3.159692456413e+00 3.162812970926e+00 3.165422750575e+00 3.166945940049e+00 3.167709886173e+00 3.168635843731e+00 3.170466248670e+00 3.173170672989e+00 3.176034457136e+00 3.178275597732e+00 3.179651934325e+00 3.180606177051e+00 3.181871540032e+00 3.183880524309e+00 3.186453526437e+00 3.188999456800e+00 3.191008585796e+00 3.192415379543e+00 3.193600462780e+00 3.195070515943e+00 3.197080426202e+00 3.199458242325e+00 3.201781391915e+00 3.203713094479e+00 3.205228952534e+00 3.206602552953e+00 3.208189189334e+00 3.210164772228e+00 3.212401643378e+00 3.214597737096e+00 3.216519579994e+00 3.218153817311e+00 3.219691530107e+00 3.221371103947e+00 3.223308541680e+00 3.225413457351e+00 3.227499310847e+00 3.229425230907e+00 3.231173828451e+00 3.232838529493e+00 3.234556803356e+00 3.236411353768e+00 3.238389371561e+00 3.240403287644e+00 3.242353953022e+00 3.244182036636e+00 3.245913258841e+00 3.247646822342e+00 3.249477940179e+00 3.251421787120e+00 3.253414189725e+00 3.255368286077e+00 3.257233949785e+00 3.259039431466e+00 3.260861906664e+00 3.262744249064e+00 3.264672393036e+00 3.266612520480e+00 3.268536072034e+00 3.270440482505e+00 3.272331131949e+00 3.274217029903e+00 3.276094708399e+00 3.277968535797e+00 3.279858485049e+00 3.281767857889e+00 3.283682587810e+00 3.285586631449e+00 3.287471788437e+00 3.289342035697e+00 3.291212690908e+00 3.293098100016e+00 3.294996595456e+00 3.296897885534e+00 3.298800539158e+00 3.300697267414e+00 3.302584964956e+00 3.304468166656e+00 3.306356514834e+00 3.308250471381e+00 3.310147556906e+00 3.312043411116e+00 3.313933991612e+00 3.315823212064e+00 3.317717943353e+00 3.319615057245e+00 3.321508976866e+00 3.323402221763e+00 3.325295429441e+00 3.327190813167e+00 3.329088395941e+00 3.330989616816e+00 3.332888244600e+00 3.334785520289e+00 3.336682868206e+00 3.338578700581e+00 3.340474704799e+00 3.342372934275e+00 3.344274175421e+00 3.346174802637e+00 3.348073540183e+00 3.349971239261e+00 3.351868968443e+00 3.353772363975e+00 3.355676957011e+00 3.357578508362e+00 3.359477160201e+00 3.361378543237e+00 3.363280607503e+00 3.365181341360e+00 3.367080347825e+00 3.368978950512e+00 3.370877723718e+00 3.372778109061e+00 3.374677998148e+00 3.376574692878e+00 3.378471127813e+00 3.380371673868e+00 3.382274384016e+00 3.384174877919e+00 3.386074065545e+00 3.387971198488e+00 3.389871346478e+00 3.391774188230e+00 3.393675186696e+00 3.395572930537e+00 3.397470301362e+00 3.399367788442e+00 3.401265824008e+00 3.403163786184e+00 3.405059720496e+00 3.406953841359e+00 3.408849386747e+00 3.410744807154e+00 3.412640441352e+00 3.414534067454e+00 3.416429041459e+00 3.418323562435e+00 3.420216305045e+00 3.422109479510e+00 3.424001751551e+00 3.425893359494e+00 3.427786455550e+00 3.429677713806e+00 3.431564989722e+00 3.433453199120e+00 3.435341323865e+00 3.437229148654e+00 3.439117368765e+00 3.441003094363e+00 3.442885785334e+00 3.444772817025e+00 3.446658793988e+00 3.448542395954e+00 3.450425869797e+00 3.452308711496e+00 3.454190417424e+00 3.456072365985e+00 3.457952799494e+00 3.459831397019e+00 3.461708591336e+00 3.463586943314e+00 3.465463231769e+00 3.467338260634e+00 3.469213460143e+00 3.471086211063e+00 3.472958256319e+00 3.474829858415e+00 3.476699475993e+00 3.478569229230e+00 3.480439198723e+00 3.482304404737e+00 3.484169433496e+00 3.486033161192e+00 3.487895372865e+00 3.489759238286e+00 3.491619653605e+00 3.493478393606e+00 3.495335480267e+00 3.497192542557e+00 3.499046678381e+00 3.500901373751e+00 3.502755833162e+00 3.504605146268e+00 3.506455561368e+00 3.508304058903e+00 3.510150874339e+00 3.511996546801e+00 3.513840127586e+00 3.515683067871e+00 3.517522502165e+00 3.519362089991e+00 3.521200445172e+00 3.523035801988e+00 3.524870436501e+00 3.526701645138e+00 3.528532928970e+00 3.530361245908e+00 3.532187601577e+00 3.534012708497e+00 3.535835026397e+00 3.537656496253e+00 3.539474614700e+00 3.541293006474e+00 3.543107649028e+00 3.544919492745e+00 3.546730487076e+00 3.548537609874e+00 3.550343344472e+00 3.552148638449e+00 3.553951661092e+00 3.555752752378e+00 3.557549381889e+00 3.559344676627e+00 3.561137147836e+00 3.562927039209e+00 3.564716178456e+00 3.566503162839e+00 3.568287541615e+00 3.570068887008e+00 3.571846903901e+00 3.573622557391e+00 3.575396844817e+00 3.577167497098e+00 3.578935772726e+00 3.580702326034e+00 3.582466068825e+00 3.584227568720e+00 3.585985619721e+00 3.587740064255e+00 3.589491604920e+00 3.591240646448e+00 3.592986546756e+00 3.594730888810e+00 3.596471473886e+00 3.598208612085e+00 3.599942269403e+00 3.601672349824e+00 3.603399961318e+00 3.605125381752e+00 3.606845668594e+00 3.608563974685e+00 3.610278644949e+00 3.611988844536e+00 3.613696484359e+00 3.615399968233e+00 3.617100990375e+00 3.618797679951e+00 3.620490675032e+00 3.622180392309e+00 3.623865621971e+00 3.625547741020e+00 3.627226144168e+00 3.628900957189e+00 3.630571385904e+00 3.632237399285e+00 3.633899977492e+00 3.635559947415e+00 3.637214659768e+00 3.638864128424e+00 3.640510322075e+00 3.642151396573e+00 3.643789955854e+00 3.645424289305e+00 3.647054138240e+00 3.648679220652e+00 3.650299465017e+00 3.651915114364e+00 3.653528012163e+00 3.655135499719e+00 3.656738393750e+00 3.658336412011e+00 3.659929252390e+00 3.661516790962e+00 3.663100734125e+00 3.664680696768e+00 3.666255630141e+00 3.667824648624e+00 3.669388153961e+00 3.670947782199e+00 3.672501270606e+00 3.674050094237e+00 3.675595109372e+00 3.677134740111e+00 3.678666753711e+00 3.680194092270e+00 3.681715660740e+00 3.683232380652e+00 3.684744326206e+00 3.686249553755e+00 3.687750371942e+00 3.689244275730e+00 3.690732054689e+00 3.692214269093e+00 3.693692262840e+00 3.695162107276e+00 3.696627223882e+00 3.698085267323e+00 3.699538157185e+00 3.700984510686e+00 3.702425170903e+00 3.703857231435e+00 3.705285259941e+00 3.706705788770e+00 3.708121111920e+00 3.709529777004e+00 3.710930940596e+00 3.712326839517e+00 3.713712972610e+00 3.715094966576e+00 3.716470295251e+00 3.717837951784e+00 3.719200164487e+00 3.720554906895e+00 3.721900826726e+00 3.723240060968e+00 3.724573493841e+00 3.725899686649e+00 3.727218314798e+00 3.728530297675e+00 3.729833994114e+00 3.731130356297e+00 3.732418878393e+00 3.733701146394e+00 3.734975648423e+00 3.736241660250e+00 3.737501012166e+00 3.738751724311e+00 3.739993428839e+00 3.741228566634e+00 3.742455625405e+00 3.743676336565e+00 3.744886307889e+00 3.746089263012e+00 3.747283514615e+00 3.748470003361e+00 3.749649513512e+00 3.750818911621e+00 3.751981115414e+00 3.753133131372e+00 3.754277765837e+00 3.755412524370e+00 3.756540346918e+00 3.757659098562e+00 3.758768423169e+00 3.759868823187e+00 3.760959512165e+00 3.762041876011e+00 3.763114816434e+00 3.764179315608e+00 3.765234044597e+00 3.766278364504e+00 3.767314938448e+00 3.768340351239e+00 3.769358660958e+00 3.770365647614e+00 3.771362824985e+00 3.772349805973e+00 3.773326337273e+00 3.774296134476e+00 3.775254345246e+00 3.776203895893e+00 3.777141379189e+00 3.778068656918e+00 3.778985908792e+00 3.779895396072e+00 3.780794010632e+00 3.781680242334e+00 3.782556690533e+00 3.783423860905e+00 3.784279174915e+00 3.785125381905e+00 3.785959226218e+00 3.786784172136e+00 3.787596575218e+00 3.788399322936e+00 3.789191263701e+00 3.789970741500e+00 3.790741313067e+00 3.791497781545e+00 3.792244962152e+00 3.792980762703e+00 3.793703487452e+00 3.794417760064e+00 3.795117488560e+00 3.795806074028e+00 3.796485222295e+00 3.797150585477e+00 3.797805710543e+00 3.798448022493e+00 3.799077064569e+00 3.799697136926e+00 3.800304271528e+00 3.800898520393e+00 3.801481361908e+00 3.802050436059e+00 3.802609844433e+00 3.803155634847e+00 3.803687751915e+00 3.804210963738e+00 3.804717599427e+00 3.805212821157e+00 3.805696467391e+00 3.806165261044e+00 3.806623508751e+00 3.807067927048e+00 3.807498091988e+00 3.807916431773e+00 3.808320800443e+00 3.808713951535e+00 3.809092515439e+00 3.809457171370e+00 3.809810637671e+00 3.810147970685e+00 3.810473527259e+00 3.810785175154e+00 3.811082768543e+00 3.811368523295e+00 3.811638382103e+00 3.811894943367e+00 3.812140384782e+00 3.812368321970e+00 3.812584809271e+00 3.812785503156e+00 3.812971829197e+00 3.813146661023e+00 3.813304653537e+00 3.813449244312e+00 3.813579269999e+00 3.813693442327e+00 3.813797046621e+00 3.813882365372e+00 3.813954707086e+00 3.814013458840e+00 3.814055618341e+00 3.814085208525e+00 3.814097881592e+00 3.814096030477e+00 3.814080522291e+00 3.814048139364e+00 3.814003251572e+00 3.813941004451e+00 3.813865306678e+00 3.813774037725e+00 3.813664867826e+00 3.813544714448e+00 3.813407045703e+00 3.813253719382e+00 3.813085885061e+00 3.812901504755e+00 3.812703653165e+00 3.812488340311e+00 3.812255939915e+00 3.812011700317e+00 3.811748345592e+00 3.811471443062e+00 3.811177384914e+00 3.810868203132e+00 3.810543390701e+00 3.810201204902e+00 3.809844064118e+00 3.809471475378e+00 3.809081247024e+00 3.808676206721e+00 3.808253621375e+00 3.807815644704e+00 3.807361958300e+00 3.806889755841e+00 3.806404479774e+00 3.805900464539e+00 3.805380883669e+00 3.804845068769e+00 3.804290785935e+00 3.803723217355e+00 3.803135830617e+00 3.802532795304e+00 3.801914367659e+00 3.801276637784e+00 3.800625027407e+00 3.799954866273e+00 3.799268166906e+00 3.798566621545e+00 3.797845305933e+00 3.797109421619e+00 3.796354055379e+00 3.795583218356e+00 3.794795854787e+00 3.793990497433e+00 3.793168397319e+00 3.792328706007e+00 3.791472364174e+00 3.790599703872e+00 3.789707550319e+00 3.788800184867e+00 3.787874981125e+00 3.786932443713e+00 3.785973784224e+00 3.784995925385e+00 3.784001750828e+00 3.782989119057e+00 3.781961098831e+00 3.780914510638e+00 3.779849327193e+00 3.778768662371e+00 3.777669134542e+00 3.776552809573e+00 3.775419239795e+00 3.774266809865e+00 3.773098729300e+00 3.771912089160e+00 3.770707442745e+00 3.769485559116e+00 3.768246256514e+00 3.766988923652e+00 3.765713401361e+00 3.764421353748e+00 3.763111819657e+00 3.761783633417e+00 3.760438990783e+00 3.759075467045e+00 3.757694722194e+00 3.756296303906e+00 3.754878710972e+00 3.753446178640e+00 3.751993551980e+00 3.750523902570e+00 3.749036675673e+00 3.747530803276e+00 3.746009323029e+00 3.744467497956e+00 3.742908647371e+00 3.741332647190e+00 3.739738151794e+00 3.738126993229e+00 3.736495662992e+00 3.734849764106e+00 3.733183348580e+00 3.731501677422e+00 3.729800274917e+00 3.728080024657e+00 3.726344520037e+00 3.724589567036e+00 3.722818442516e+00 3.721027378105e+00 3.719219617209e+00 3.717394084190e+00 3.715550833708e+00 3.713690475346e+00 3.711809419191e+00 3.709912173345e+00 3.707999066121e+00 3.706066205610e+00 3.704116115362e+00 3.702147126982e+00 3.700161990893e+00 3.698159112114e+00 3.696136648823e+00 3.694098365996e+00 3.692040489628e+00 3.689967084251e+00 3.687873063891e+00 3.685762360160e+00 3.683636160554e+00 3.681488288243e+00 3.679326788194e+00 3.677143703098e+00 3.674945435935e+00 3.672728806691e+00 3.670493021948e+00 3.668242110190e+00 3.665971442187e+00 3.663684571699e+00 3.661377207328e+00 3.659054259462e+00 3.656713984072e+00 3.654353332066e+00 3.651977561894e+00 3.649581906001e+00 3.647171201907e+00 3.644739964492e+00 3.642290882898e+00 3.639827448442e+00 3.637342375709e+00 3.634841449682e+00 3.632320935269e+00 3.629785115001e+00 3.627230398285e+00 3.624656324652e+00 3.622066271205e+00 3.619456585591e+00 3.616831510616e+00 3.614185794959e+00 3.611523209869e+00 3.608843641090e+00 3.606143834665e+00 3.603429175202e+00 3.600692573719e+00 3.597940631998e+00 3.595170807162e+00 3.592380919816e+00 3.589575228049e+00 3.586748712653e+00 3.583906243260e+00 3.581043713680e+00 3.578163945123e+00 3.575266548074e+00 3.572348618714e+00 3.569415185678e+00 3.566460802660e+00 3.563489189036e+00 3.560498335801e+00 3.557488502909e+00 3.554463027609e+00 3.551414142516e+00 3.548351722991e+00 3.545267396193e+00 3.542164334253e+00 3.539043188776e+00 3.535900910463e+00 3.532743171691e+00 3.529563213095e+00 3.526365601316e+00 3.523149174380e+00 3.519912199925e+00 3.516656922420e+00 3.513381254500e+00 3.510087215108e+00 3.506772799847e+00 3.503438899064e+00 3.500084677554e+00 3.496710517967e+00 3.493317175108e+00 3.489902442038e+00 3.486468262950e+00 3.483012814587e+00 3.479538560341e+00 3.476043910582e+00 3.472525064320e+00 3.468989724552e+00 3.465430588965e+00 3.461851804372e+00 3.458252427690e+00 3.454628187897e+00 3.450986205208e+00 3.447320258514e+00 3.443634459451e+00 3.439925428496e+00 3.436193675013e+00 3.432441616794e+00 3.428665069952e+00 3.424868803974e+00 3.421045904033e+00 3.417202956010e+00 3.413336165428e+00 3.409444042338e+00 3.405532882192e+00 3.401592577857e+00 3.397633352124e+00 3.393646191025e+00 3.389636249701e+00 3.385602570256e+00 3.381541211432e+00 3.377459868552e+00 3.373346764999e+00 3.369214764870e+00 3.365052510392e+00 3.360866147473e+00 3.356656084215e+00 3.352412906906e+00 3.348151095597e+00 3.343854830698e+00 3.339538005339e+00 3.335189660959e+00 3.330813845993e+00 3.326413462633e+00 3.321979062484e+00 3.317522806830e+00 3.313031348842e+00 3.308516478739e+00 3.303969033539e+00 3.299390672722e+00 3.294787171455e+00 3.290146840573e+00 3.285482028446e+00 3.280781078759e+00 3.276052750897e+00 3.271291294438e+00 3.266495963635e+00 3.261673104486e+00 3.256811896671e+00 3.251923199843e+00 3.246996413705e+00 3.242037814447e+00 3.237047285437e+00 3.232018161264e+00 3.226959467742e+00 3.221859068133e+00 3.216728005420e+00 3.211558729279e+00 3.206352129167e+00 3.201111273751e+00 3.195829315636e+00 3.190515226316e+00 3.185158378344e+00 3.179764832177e+00 3.174332247289e+00 3.168859449801e+00 3.163349974997e+00 3.157794020535e+00 3.152204137671e+00 3.146567783770e+00 3.140891778715e+00 3.135173542692e+00 3.129410765176e+00 3.123609215465e+00 3.117757613206e+00 3.111867648636e+00 3.105930130420e+00 3.099948015429e+00 3.093921957836e+00 3.087845113532e+00 3.081728183048e+00 3.075557579303e+00 3.069344238904e+00 3.063079308292e+00 3.056765528307e+00 3.050405367211e+00 3.043990302244e+00 3.037529653782e+00 3.031012803948e+00 3.024449219547e+00 3.017831226190e+00 3.011160063494e+00 3.004437513249e+00 2.997658010882e+00 2.990828913636e+00 2.983940072844e+00 2.976998367363e+00 2.969998675497e+00 2.962941864716e+00 2.955829912392e+00 2.948655619882e+00 2.941427936421e+00 2.934136989726e+00 2.926788293784e+00 2.919379660427e+00 2.911907432287e+00 2.904378348918e+00 2.896780081023e+00 2.889125381410e+00 2.881403937520e+00 2.873618889854e+00 2.865770959742e+00 2.857853130877e+00 2.849874806894e+00 2.841824851831e+00 2.833711557536e+00 2.825528481684e+00 2.817277065960e+00 2.808959346535e+00 2.800567089318e+00 2.792110250492e+00 2.783577357293e+00 2.774976030092e+00 2.766301455057e+00 2.757553229919e+00 2.748735560932e+00 2.739837734169e+00 2.730871985584e+00 2.721825055640e+00 2.712705832277e+00 2.703510327892e+00 2.694233417041e+00 2.684886287158e+00 2.675452909160e+00 2.665947662392e+00 2.656358115037e+00 2.646690604247e+00 2.636943421875e+00 2.627110062347e+00 2.617201463734e+00 2.607203513537e+00 2.597129060700e+00 2.586967761957e+00 2.576720503992e+00 2.566395023129e+00 2.555976219764e+00 2.545479416454e+00 2.534890064599e+00 2.524217550571e+00 2.513457828111e+00 2.502607453864e+00 2.491673905252e+00 2.480645228862e+00 2.469532975647e+00 2.458327031259e+00 2.447033166104e+00 2.435650109079e+00 2.424172406004e+00 2.412609357564e+00 2.400948725678e+00 2.389202176761e+00 2.377359687307e+00 2.365426179023e+00 2.353402310675e+00 2.341281299493e+00 2.329074137898e+00 2.316766888338e+00 2.304371582138e+00 2.291881195706e+00 2.279296524846e+00 2.266623058934e+00 2.253850313756e+00 2.240991001304e+00 2.228033826028e+00 2.214986538011e+00 2.201847651742e+00 2.188612670746e+00 2.175291749209e+00 2.161872629564e+00 2.148367656833e+00 2.134768816400e+00 2.121079334928e+00 2.107303471451e+00 2.093433367812e+00 2.079481518887e+00 2.065436190128e+00 2.051307730378e+00 2.037092250516e+00 2.022790669500e+00 2.008409032805e+00 1.993939567302e+00 1.979393228693e+00 1.964763295968e+00 1.950056621785e+00 1.935271891509e+00 1.920409321735e+00 1.905476241361e+00 1.890467673443e+00 1.875391376157e+00 1.860244368918e+00 1.845032202704e+00 1.829757741114e+00 1.814418492990e+00 1.799024225554e+00 1.783570559344e+00 1.768065017197e+00 1.752508790109e+00 1.736905602420e+00 1.721258270767e+00 1.705570522302e+00 1.689846875881e+00 1.674089368412e+00 1.658305112429e+00 1.642495931362e+00 1.626667688779e+00 1.610825904686e+00 1.594972120555e+00 1.579116169277e+00 1.563260555498e+00 1.547412353013e+00 1.531577735242e+00 1.515762228515e+00 1.499973349601e+00 1.484217682087e+00 1.468502791089e+00 1.452836555258e+00 1.437227031776e+00 1.421682539890e+00 1.406212854078e+00 1.390823948772e+00 1.375529507663e+00 1.360336712976e+00 1.345256302928e+00 1.330301236874e+00 1.315477155182e+00 1.300803616059e+00 1.286284309207e+00 1.271938519397e+00 1.257775499563e+00 1.243808862548e+00 1.230055019126e+00 1.216521404938e+00 1.203234165920e+00 1.190194703366e+00 1.177429410555e+00 1.164948584014e+00 1.152765377604e+00 1.140906531362e+00 1.129373292667e+00 1.118199048016e+00 1.107386275384e+00 1.096960003547e+00 1.086938356448e+00 1.077327666662e+00 1.068162635557e+00 1.059437600325e+00 1.051191130227e+00 1.043422855433e+00 1.036153481632e+00 1.029404294637e+00 1.023172089614e+00 1.017494848171e+00 1.012358854073e+00 1.007795385780e+00 1.003806464813e+00 1.000395436182e+00 9.975886654284e-01 9.953642134742e-01 9.937586490884e-01 9.927474892637e-01 9.923500082721e-01 9.925633086279e-01 9.933731214952e-01 9.948027952192e-01 9.968132227107e-01 9.994337254589e-01 1.002630097344e+00 1.006402574016e+00 1.010751009064e+00 1.015635787934e+00 1.021083000131e+00 1.027038213562e+00 1.033518591421e+00 1.040491345813e+00 1.047933451138e+00 1.055856343812e+00 1.064199198828e+00 1.072988222258e+00 1.082165185820e+00 1.091734846317e+00 1.101675014243e+00 1.111944814752e+00 1.122563213175e+00 1.133462693402e+00 1.144666701188e+00 1.156126798918e+00 1.167830263382e+00 1.179774427132e+00 1.191901485297e+00 1.204241981547e+00 1.216730009548e+00 1.229379619614e+00 1.242161870262e+00 1.255044513946e+00 1.268045673839e+00 1.281101293189e+00 1.294239664300e+00 1.307412578367e+00 1.320613772226e+00 1.333841855090e+00 1.347046772403e+00 1.360259114568e+00 1.373419734196e+00 1.386545763889e+00 1.399611184767e+00 1.412591626671e+00 1.425503755994e+00 1.438292351978e+00 1.450986659372e+00 1.463543679941e+00 1.475961523760e+00 1.488238068069e+00 1.500333730885e+00 1.512275000796e+00 1.524011832165e+00 1.535560199344e+00 1.546900487642e+00 1.558009746007e+00 1.568904646755e+00 1.579540143871e+00 1.589937853132e+00 1.600066124454e+00 1.609919773858e+00 1.619500560782e+00 1.628774712157e+00 1.637760259674e+00 1.646424223269e+00 1.654769957292e+00 1.662788266311e+00 1.670457632725e+00 1.677787487742e+00 1.684751512284e+00 1.691351626519e+00 1.697576398180e+00 1.703411261959e+00 1.708858823288e+00 1.713898666567e+00 1.718530642221e+00 1.722744142544e+00 1.726525797643e+00 1.729878260263e+00 1.732781529303e+00 1.735234987100e+00 1.737231904147e+00 1.738753755510e+00 1.739810298597e+00 1.740376593623e+00 1.740457643922e+00 1.740043205247e+00 1.739117125610e+00 1.737692203967e+00 1.735736612835e+00 1.733268579840e+00 1.730266353067e+00 1.726723462665e+00 1.722651848666e+00 1.718015917109e+00 1.712846343871e+00 1.707106841440e+00 1.700811829544e+00 1.693960781553e+00 1.686524638364e+00 1.678541654848e+00 1.669962948510e+00 1.660827939099e+00 1.651114362545e+00 1.640816413008e+00 1.629966396209e+00 1.618516038185e+00 1.606522620110e+00 1.593944713225e+00 1.580808835499e+00 1.567128699548e+00 1.552872172950e+00 1.538106995791e+00 1.522778877780e+00 1.506947150024e+00 1.490605657942e+00 1.473750152969e+00 1.456444836396e+00 1.438642667773e+00 1.420423892253e+00 1.401770349122e+00 1.382713092583e+00 1.363304040293e+00 1.343519027722e+00 1.323451831242e+00 1.303080155710e+00 1.282472959284e+00 1.261668777081e+00 1.240680697068e+00 1.219599924798e+00 1.198427972687e+00 1.177254510739e+00 1.156115405980e+00 1.135069568370e+00 1.114196694156e+00 1.093538794860e+00 1.073191169361e+00 1.053205891578e+00 1.033676964741e+00 1.014670337963e+00 9.962787328088e-01 9.785814016219e-01 9.616591070584e-01 9.456140963125e-01 9.305026118264e-01 9.164465365284e-01 9.034826000906e-01 8.917189912174e-01 8.812134923950e-01 8.720069845795e-01 8.641986883339e-01 8.577599266922e-01 8.527850705990e-01 8.492437280887e-01 8.471425015490e-01 8.464987830589e-01 8.472195505096e-01 8.493391832383e-01 8.527345789501e-01 8.573762396923e-01 8.631870520992e-01 8.700450330748e-01 8.779143466102e-01 8.866351391440e-01 8.961543253583e-01 9.063417141519e-01 9.170935686241e-01 9.283261461116e-01 9.399050062316e-01 9.517681573466e-01 9.637804134133e-01 9.758825024189e-01 9.879648677822e-01 9.999494400445e-01 1.011768937239e+00 1.023321865361e+00 1.034580095873e+00 1.045435259375e+00 1.055863527397e+00 1.065799234820e+00 1.075179484267e+00 1.083998960473e+00 1.092168573743e+00 1.099701344613e+00 1.106539770140e+00 1.112662018969e+00 1.118069714066e+00 1.122710838011e+00 1.126612304502e+00 1.129737717933e+00 1.132098265084e+00 1.133693939462e+00 1.134521158232e+00 1.134601543852e+00 1.133931733082e+00 1.132543877092e+00 1.130441929828e+00 1.127660962533e+00 1.124220471957e+00 1.120148952507e+00 1.115489549235e+00 1.110259731624e+00 1.104517054185e+00 1.098289775032e+00 1.091626425432e+00 1.084577641433e+00 1.077182231272e+00 1.069501414709e+00 1.061578651318e+00 1.053476860723e+00 1.045240211604e+00 1.036936989455e+00 1.028611924545e+00 1.020322704092e+00 1.012133237765e+00 1.004078389162e+00 9.962275217650e-01 9.886142308085e-01 9.812877292403e-01 9.742920122984e-01 9.676519062214e-01 9.614088907935e-01 9.555743339927e-01 9.501800027438e-01 9.452239169335e-01 9.407188735309e-01 9.366656887698e-01 9.330466091308e-01 9.298646917479e-01 9.270863089754e-01 9.247010694261e-01 9.226769524834e-01 9.209903724267e-01 9.196134903639e-01 9.185105438220e-01 9.176677817034e-01 9.170423310028e-01 9.166263835404e-01 9.163930029661e-01 9.163284934431e-01 9.164295517369e-01 9.166784765085e-01 9.170917914998e-01 9.176582593773e-01 9.184004346357e-01 9.193267270074e-01 9.204472167041e-01 9.217931701653e-01 9.233678843444e-01 9.252067415725e-01 9.273139334463e-01 9.297118119899e-01 9.324144908068e-01 9.354234043789e-01 9.387550760318e-01 9.423973744279e-01 9.463596144393e-01 9.506258084458e-01 9.551929339513e-01 9.600503512271e-01 9.651825510852e-01 9.705882314941e-01 9.762500464865e-01 9.821735280853e-01 9.883514886404e-01 9.947906948413e-01 1.001501135081e+00 1.008488970147e+00 1.015774248896e+00 1.023364119189e+00 1.031278228704e+00 1.039512771277e+00 1.048071034193e+00 1.056935799255e+00 1.066071410549e+00 1.075432140921e+00 1.084931528987e+00 1.094479741085e+00 1.103938140754e+00 1.113157218813e+00 1.121953599997e+00 1.130114495808e+00 1.137424003385e+00 1.143624943572e+00 1.148479750156e+00 1.151725952107e+00 1.153120729137e+00 1.152441159854e+00 1.149474116011e+00 1.144072815354e+00 1.136107637347e+00 1.125533020838e+00 1.112358125762e+00 1.096667033766e+00 1.078642737844e+00 1.058528600869e+00 1.036680577212e+00 1.013511283508e+00 9.895213586450e-01 9.652584900652e-01 9.412933927134e-01 9.182141591692e-01 8.965489076329e-01 8.767840158678e-01 8.617574246818e-01 8.463662274734e-01 8.321982553362e-01 8.210499303832e-01 8.139612217621e-01 8.106031445701e-01 8.093941492976e-01 8.083360363134e-01 8.060620629790e-01 8.024990552594e-01 7.988826210600e-01 7.971123933943e-01 7.986952781088e-01 8.038965545050e-01 8.116079547859e-01 8.199638815016e-01 8.273628159635e-01 8.333332971873e-01 8.387717260519e-01 8.454499421438e-01 8.550507769230e-01 8.681892003895e-01 8.839518117293e-01 9.002947814155e-01 9.149992693643e-01 9.266438832150e-01 9.351710459353e-01 9.417102600115e-01 9.444376476150e-01 8.885937815590e-01 8.217137987949e-01 8.067435052207e-01 8.655186197454e-01 9.525817619459e-01 1.008366033307e+00 1.003796017888e+00 9.507713302351e-01 8.971894404924e-01 8.980383003028e-01 9.619181309888e-01 1.041241139873e+00 1.081736415426e+00 1.058580640515e+00 9.853095882363e-01 9.095228629587e-01 8.872077837417e-01 9.317530001945e-01 1.000147895149e+00 1.041472447555e+00 1.035048491868e+00 9.972252805592e-01 9.690651376530e-01 9.836801064299e-01 1.032621787842e+00 1.074600342069e+00 1.072712204712e+00 1.018812943609e+00 9.395725798526e-01 8.860276489471e-01 8.958813993985e-01 9.530852623904e-01 1.006828117016e+00 1.019209987771e+00 9.869257456674e-01 9.399734137715e-01 9.215209196042e-01 9.490728318175e-01 9.946456512575e-01 1.013173251695e+00 9.786418932422e-01 9.005205513198e-01 8.246255719143e-01 8.089325314579e-01 8.658145053272e-01 9.455154241281e-01 9.909945047015e-01 9.766604969995e-01 9.151539796877e-01 8.500238733499e-01 8.284554556141e-01 8.563714350752e-01 8.921982957124e-01 8.920860881324e-01 8.449303816921e-01 7.820016974059e-01 7.626275957221e-01 8.181037612161e-01 9.095073231052e-01 9.718704197083e-01 9.647989137583e-01 8.880889052097e-01 7.847789934635e-01 7.295061975377e-01 7.661811732956e-01 8.495772193617e-01 9.047530798968e-01 8.937005908056e-01 8.310937434296e-01 7.811655307618e-01 8.143187863448e-01 9.211457862466e-01 1.021528809342e+00 1.044184676240e+00 9.610184589431e-01 7.983963779116e-01 6.571270036375e-01 6.846657705942e-01 8.629336720648e-01 1.038913096379e+00 1.113378700310e+00 1.054027827093e+00 8.881633640896e-01 7.172295598938e-01 7.046343604195e-01 8.658507298125e-01 1.036676469794e+00 1.096997527494e+00 1.003081349072e+00 7.780876489838e-01 5.497545179557e-01 6.001836242813e-01 8.950915233201e-01 1.169239320724e+00 1.298750343129e+00 1.238995759167e+00 1.000617011188e+00 6.625384476666e-01 4.789285533377e-01 7.207096180572e-01 1.058919972842e+00 1.282260457645e+00 1.328382502581e+00 1.201767232808e+00 9.710921383440e-01 7.898945650393e-01 8.332259283279e-01 1.034062261035e+00 1.204710622309e+00 1.248356096685e+00 1.153522913903e+00 9.818299696124e-01 8.675383526320e-01 9.284412397093e-01 1.097180948733e+00 1.226329353344e+00 1.228582154890e+00 1.085964125396e+00 8.463283550802e-01 6.468701028932e-01 6.799233889206e-01 8.812566605704e-01 1.048121885109e+00 1.080493363726e+00 9.555414013493e-01 7.084959506667e-01 4.614239620297e-01 4.853834711507e-01 7.346091356253e-01 9.511370683940e-01 1.040628852083e+00 9.867136843355e-01 8.277919996023e-01 6.700257501620e-01 6.731255457444e-01 8.481806158098e-01 1.049700306207e+00 1.181940529753e+00 1.217648055696e+00 1.209049513272e+00
 2.923175003282e+00 2.923840981532e+00 2.925401504378e+00 2.927992516794e+00 2.930920528465e+00 2.933203124265e+00 2.934388645344e+00 2.934926870615e+00 2.935765224784e+00 2.937575419701e+00 2.940270931539e+00 2.943099352528e+00 2.945202162247e+00 2.946266596816e+00 2.946797420054e+00 2.947741012489e+00 2.949707360260e+00 2.952484819596e+00 2.955233657286e+00 2.957164109389e+00 2.958119068240e+00 2.958674480700e+00 2.959724951845e+00 2.961799842095e+00 2.964622634429e+00 2.967310392580e+00 2.969090497033e+00 2.969922311027e+00 2.970511609537e+00 2.971737912838e+00 2.973984487836e+00 2.976851869089e+00 2.979453796180e+00 2.981093267049e+00 2.981830684572e+00 2.982446604982e+00 2.983818972029e+00 2.986230139715e+00 2.989148918956e+00 2.991652824093e+00 2.993134405107e+00 2.993775070632e+00 2.994425919891e+00 2.995940117875e+00 2.998481974560e+00 3.001393350419e+00 3.003738368080e+00 3.005047577920e+00 3.005657212551e+00 3.006428758725e+00 3.008084901271e+00 3.010664426967e+00 3.013489350946e+00 3.015694995380e+00 3.016905770845e+00 3.017516476055e+00 3.018374608255e+00 3.020139943068e+00 3.022779757385e+00 3.025577420112e+00 3.027671631473e+00 3.028738707817e+00 3.029282759804e+00 3.030241663327e+00 3.032218276271e+00 3.034999435696e+00 3.037730751703e+00 3.039598442208e+00 3.040486494803e+00 3.041066542631e+00 3.042256596681e+00 3.044456179317e+00 3.047250332568e+00 3.049785627646e+00 3.051451494443e+00 3.052320381141e+00 3.053056478629e+00 3.054405255638e+00 3.056630785574e+00 3.059329999591e+00 3.061765737208e+00 3.063410630112e+00 3.064311930705e+00 3.065060824437e+00 3.066383541154e+00 3.068610769596e+00 3.071380562598e+00 3.073885929020e+00 3.075487891562e+00 3.076232505762e+00 3.076850018733e+00 3.078225818583e+00 3.080683128329e+00 3.083668961690e+00 3.086156622175e+00 3.087493239762e+00 3.087965250279e+00 3.088586955269e+00 3.090283344876e+00 3.093114429594e+00 3.096194051516e+00 3.098413550686e+00 3.099372068527e+00 3.099729638033e+00 3.100647905008e+00 3.102818553243e+00 3.105898127201e+00 3.108802380866e+00 3.110610800913e+00 3.111326324118e+00 3.111857123614e+00 3.113237659370e+00 3.115773252268e+00 3.118824375966e+00 3.121370020070e+00 3.122841581974e+00 3.123562479930e+00 3.124444010617e+00 3.126218090756e+00 3.128857941679e+00 3.131655609111e+00 3.133837203815e+00 3.135163037182e+00 3.136071332886e+00 3.137287034403e+00 3.139239088465e+00 3.141749896733e+00 3.144232825525e+00 3.146183224626e+00 3.147538819295e+00 3.148673722623e+00 3.150091865052e+00 3.152043697439e+00 3.154358847782e+00 3.156620642165e+00 3.158495204829e+00 3.159957735310e+00 3.161278530804e+00 3.162811397694e+00 3.164728932064e+00 3.166904300262e+00 3.169039203123e+00 3.170903695300e+00 3.172482522181e+00 3.173964928671e+00 3.175589396998e+00 3.177466416201e+00 3.179512075955e+00 3.181538626175e+00 3.183405850717e+00 3.185097956657e+00 3.186705565365e+00 3.188366614497e+00 3.190163458242e+00 3.192083182643e+00 3.194037186683e+00 3.195928562759e+00 3.197699447898e+00 3.199372065869e+00 3.201047837714e+00 3.202821367215e+00 3.204705682312e+00 3.206638822087e+00 3.208533135392e+00 3.210339590039e+00 3.212087416048e+00 3.213852725091e+00 3.215676171008e+00 3.217543837034e+00 3.219423899673e+00 3.221287944847e+00 3.223131669513e+00 3.224963738381e+00 3.226789494441e+00 3.228606404418e+00 3.230420893133e+00 3.232250869985e+00 3.234100060958e+00 3.235955204138e+00 3.237799114065e+00 3.239623030199e+00 3.241434369627e+00 3.243244365418e+00 3.245070463893e+00 3.246907948628e+00 3.248748404485e+00 3.250590614615e+00 3.252427335772e+00 3.254253000778e+00 3.256077397864e+00 3.257903464921e+00 3.259736311338e+00 3.261572043115e+00 3.263406657956e+00 3.265236443837e+00 3.267064822434e+00 3.268897526177e+00 3.270733275339e+00 3.272566308751e+00 3.274397554017e+00 3.276229492849e+00 3.278063070625e+00 3.279899819340e+00 3.281738674747e+00 3.283575320382e+00 3.285411156802e+00 3.287246813035e+00 3.289080905716e+00 3.290913891333e+00 3.292749517508e+00 3.294589052293e+00 3.296427542885e+00 3.298263512524e+00 3.300097461389e+00 3.301933660689e+00 3.303773502591e+00 3.305615342950e+00 3.307455635594e+00 3.309290870589e+00 3.311128546162e+00 3.312967087191e+00 3.314805537847e+00 3.316640952995e+00 3.318475913892e+00 3.320311700973e+00 3.322149131548e+00 3.323985757895e+00 3.325817934558e+00 3.327650784090e+00 3.329488878473e+00 3.331327598268e+00 3.333163428799e+00 3.334998766996e+00 3.336833063220e+00 3.338668233999e+00 3.340507523795e+00 3.342343911074e+00 3.344176952651e+00 3.346009884900e+00 3.347843313041e+00 3.349677256592e+00 3.351510652162e+00 3.353341691826e+00 3.355170847010e+00 3.357002309291e+00 3.358833744047e+00 3.360662756697e+00 3.362492649495e+00 3.364323559603e+00 3.366151476098e+00 3.367979391403e+00 3.369807467417e+00 3.371634546635e+00 3.373461639737e+00 3.375288347109e+00 3.377113942786e+00 3.378936082223e+00 3.380759491459e+00 3.382581322902e+00 3.384404045344e+00 3.386226878269e+00 3.388045894162e+00 3.389864715953e+00 3.391684267591e+00 3.393504686910e+00 3.395323369082e+00 3.397140256395e+00 3.398955602827e+00 3.400771543155e+00 3.402587966769e+00 3.404401344656e+00 3.406213327192e+00 3.408024599943e+00 3.409835853954e+00 3.411644528265e+00 3.413454284657e+00 3.415262916136e+00 3.417069250628e+00 3.418874632741e+00 3.420679826574e+00 3.422482269866e+00 3.424286389118e+00 3.426088031039e+00 3.427886500798e+00 3.429683296974e+00 3.431481037580e+00 3.433277063781e+00 3.435071475375e+00 3.436865447222e+00 3.438657436979e+00 3.440447079115e+00 3.442236888165e+00 3.444026059107e+00 3.445812740743e+00 3.447597396828e+00 3.449381085698e+00 3.451164455914e+00 3.452944811332e+00 3.454724246042e+00 3.456501918884e+00 3.458279261696e+00 3.460053979687e+00 3.461826389040e+00 3.463597782692e+00 3.465367872370e+00 3.467136401571e+00 3.468902942272e+00 3.470667155942e+00 3.472430120277e+00 3.474191269583e+00 3.475948943847e+00 3.477706044589e+00 3.479461065979e+00 3.481214921885e+00 3.482965843161e+00 3.484715227524e+00 3.486463124402e+00 3.488207370776e+00 3.489950154681e+00 3.491690199504e+00 3.493428979910e+00 3.495165252976e+00 3.496900635347e+00 3.498633341844e+00 3.500362920390e+00 3.502089920742e+00 3.503814857140e+00 3.505536723728e+00 3.507258608042e+00 3.508978391389e+00 3.510694778125e+00 3.512408983320e+00 3.514119224119e+00 3.515827773156e+00 3.517534008252e+00 3.519237346412e+00 3.520938356307e+00 3.522637733372e+00 3.524334311090e+00 3.526027422145e+00 3.527717451348e+00 3.529404853354e+00 3.531089036791e+00 3.532771407810e+00 3.534449772567e+00 3.536125621764e+00 3.537799762326e+00 3.539470975125e+00 3.541138614054e+00 3.542800723228e+00 3.544460555042e+00 3.546118014373e+00 3.547773746483e+00 3.549424641493e+00 3.551072219929e+00 3.552716314576e+00 3.554357029766e+00 3.555994824169e+00 3.557628056381e+00 3.559258916466e+00 3.560885870772e+00 3.562508963834e+00 3.564129508175e+00 3.565745433957e+00 3.567357936531e+00 3.568965894059e+00 3.570569701104e+00 3.572171936981e+00 3.573768155851e+00 3.575361584758e+00 3.576951336157e+00 3.578536133591e+00 3.580116923094e+00 3.581694171462e+00 3.583267768219e+00 3.584837429921e+00 3.586401131305e+00 3.587962250736e+00 3.589518010708e+00 3.591069573669e+00 3.592617244072e+00 3.594160346439e+00 3.595699639948e+00 3.597233827488e+00 3.598762638676e+00 3.600288109743e+00 3.601807903000e+00 3.603324345874e+00 3.604836314272e+00 3.606342530878e+00 3.607843267441e+00 3.609338161590e+00 3.610829531600e+00 3.612316293087e+00 3.613798668238e+00 3.615275291747e+00 3.616746467552e+00 3.618212317716e+00 3.619672885877e+00 3.621128910421e+00 3.622578937837e+00 3.624023593749e+00 3.625462912264e+00 3.626896642610e+00 3.628324095944e+00 3.629747463886e+00 3.631163234221e+00 3.632573409729e+00 3.633978074572e+00 3.635376839736e+00 3.636770588418e+00 3.638159399012e+00 3.639539730362e+00 3.640914723916e+00 3.642283482959e+00 3.643646691908e+00 3.645003762841e+00 3.646354410953e+00 3.647698632411e+00 3.649037471789e+00 3.650367903086e+00 3.651691822846e+00 3.653010698416e+00 3.654322719827e+00 3.655629228382e+00 3.656927339578e+00 3.658219259066e+00 3.659504491267e+00 3.660783536335e+00 3.662055546933e+00 3.663319859053e+00 3.664577685266e+00 3.665827800086e+00 3.667072585357e+00 3.668307560029e+00 3.669536993047e+00 3.670759773014e+00 3.671974388583e+00 3.673181471437e+00 3.674381343726e+00 3.675573271473e+00 3.676758964089e+00 3.677936371159e+00 3.679105303333e+00 3.680267824974e+00 3.681422052259e+00 3.682568532910e+00 3.683705927877e+00 3.684836702548e+00 3.685960270485e+00 3.687074543801e+00 3.688180953126e+00 3.689279811121e+00 3.690368611617e+00 3.691451965922e+00 3.692525900359e+00 3.693591618159e+00 3.694647298252e+00 3.695695275043e+00 3.696733984258e+00 3.697766173587e+00 3.698789393662e+00 3.699801120030e+00 3.700805136984e+00 3.701801026880e+00 3.702786998163e+00 3.703765164183e+00 3.704733316271e+00 3.705693146815e+00 3.706643658962e+00 3.707583271933e+00 3.708515683155e+00 3.709437672180e+00 3.710350376107e+00 3.711254629333e+00 3.712146791179e+00 3.713032069544e+00 3.713906679380e+00 3.714771868149e+00 3.715627616867e+00 3.716473659184e+00 3.717308552619e+00 3.718135189565e+00 3.718951762326e+00 3.719757302555e+00 3.720554012079e+00 3.721339017885e+00 3.722114727816e+00 3.722880328637e+00 3.723634225127e+00 3.724379434915e+00 3.725111981370e+00 3.725835637226e+00 3.726549429504e+00 3.727250463598e+00 3.727943755752e+00 3.728623812709e+00 3.729293626394e+00 3.729953199701e+00 3.730600489530e+00 3.731238275831e+00 3.731864011445e+00 3.732477701809e+00 3.733083121212e+00 3.733675071493e+00 3.734256607995e+00 3.734827024398e+00 3.735386027119e+00 3.735933375026e+00 3.736469167130e+00 3.736993369011e+00 3.737507973882e+00 3.738007507160e+00 3.738497257814e+00 3.738975741399e+00 3.739441043898e+00 3.739895792265e+00 3.740335951830e+00 3.740764491741e+00 3.741184252667e+00 3.741588884274e+00 3.741983461384e+00 3.742362388361e+00 3.742731153590e+00 3.743089681217e+00 3.743433597151e+00 3.743764331639e+00 3.744084455092e+00 3.744390115468e+00 3.744685417646e+00 3.744966390750e+00 3.745234203947e+00 3.745491842686e+00 3.745733636770e+00 3.745964362776e+00 3.746181792492e+00 3.746385550874e+00 3.746578891620e+00 3.746754881758e+00 3.746921800075e+00 3.747074455934e+00 3.747212610840e+00 3.747339580330e+00 3.747450134864e+00 3.747550152490e+00 3.747635173747e+00 3.747706795500e+00 3.747766219761e+00 3.747810587145e+00 3.747843175667e+00 3.747862147114e+00 3.747863815498e+00 3.747855892855e+00 3.747832514162e+00 3.747795776281e+00 3.747745515893e+00 3.747679110810e+00 3.747601200842e+00 3.747509213528e+00 3.747402825885e+00 3.747282413532e+00 3.747147045246e+00 3.746998681172e+00 3.746835527905e+00 3.746657808534e+00 3.746468140184e+00 3.746262607432e+00 3.746042531221e+00 3.745808257486e+00 3.745558249607e+00 3.745297002458e+00 3.745017375604e+00 3.744726025720e+00 3.744420298528e+00 3.744098748341e+00 3.743763146440e+00 3.743412337074e+00 3.743049001204e+00 3.742669495721e+00 3.742274961410e+00 3.741866200939e+00 3.741441418288e+00 3.741003882616e+00 3.740549805391e+00 3.740081495408e+00 3.739599569612e+00 3.739100653424e+00 3.738587999457e+00 3.738061017785e+00 3.737517774355e+00 3.736959961343e+00 3.736387991974e+00 3.735799659657e+00 3.735196639637e+00 3.734578437696e+00 3.733946191956e+00 3.733298323613e+00 3.732634669257e+00 3.731955543438e+00 3.731261860018e+00 3.730554032343e+00 3.729828754087e+00 3.729089784622e+00 3.728335901116e+00 3.727565155781e+00 3.726781294920e+00 3.725980201498e+00 3.725164498393e+00 3.724332927062e+00 3.723485446042e+00 3.722625189199e+00 3.721746887560e+00 3.720853936406e+00 3.719946799315e+00 3.719021698275e+00 3.718083925518e+00 3.717129193581e+00 3.716159345128e+00 3.715175143891e+00 3.714173577816e+00 3.713158209090e+00 3.712125822877e+00 3.711078196462e+00 3.710016200104e+00 3.708938197678e+00 3.707844684730e+00 3.706734293970e+00 3.705610177889e+00 3.704469806618e+00 3.703313709375e+00 3.702143242014e+00 3.700955167448e+00 3.699753415858e+00 3.698535931494e+00 3.697301974049e+00 3.696053656377e+00 3.694787478676e+00 3.693508422496e+00 3.692212827074e+00 3.690901066157e+00 3.689574512273e+00 3.688231664831e+00 3.686875143380e+00 3.685500934937e+00 3.684111839764e+00 3.682707580209e+00 3.681287037433e+00 3.679853118496e+00 3.678400306260e+00 3.676933532564e+00 3.675451835055e+00 3.673954449598e+00 3.672441963550e+00 3.670911215975e+00 3.669368098229e+00 3.667807850994e+00 3.666233741746e+00 3.664642098094e+00 3.663035067834e+00 3.661413855530e+00 3.659776378062e+00 3.658123586432e+00 3.656456067556e+00 3.654771274378e+00 3.653072276705e+00 3.651356875732e+00 3.649627226445e+00 3.647880577112e+00 3.646119333604e+00 3.644343519415e+00 3.642550316209e+00 3.640743106090e+00 3.638918737067e+00 3.637080743673e+00 3.635227318999e+00 3.633356917941e+00 3.631471572833e+00 3.629569589970e+00 3.627654934525e+00 3.625722522741e+00 3.623774468126e+00 3.621812565170e+00 3.619833183878e+00 3.617840115081e+00 3.615830542857e+00 3.613804834382e+00 3.611764176868e+00 3.609707716364e+00 3.607636418359e+00 3.605547420324e+00 3.603445007356e+00 3.601326049935e+00 3.599191511778e+00 3.597041059260e+00 3.594873774928e+00 3.592695183819e+00 3.590495989404e+00 3.588282146353e+00 3.586053412730e+00 3.583806994876e+00 3.581547906630e+00 3.579269307922e+00 3.576978082735e+00 3.574668428079e+00 3.572343427673e+00 3.570003149521e+00 3.567644343442e+00 3.565273621704e+00 3.562882163314e+00 3.560478216958e+00 3.558055754454e+00 3.555616586267e+00 3.553163980337e+00 3.550691799841e+00 3.548204967694e+00 3.545699142087e+00 3.543179373293e+00 3.540642576471e+00 3.538087182900e+00 3.535518330536e+00 3.532928456268e+00 3.530324973580e+00 3.527703437862e+00 3.525064495320e+00 3.522408398819e+00 3.519734520501e+00 3.517045665157e+00 3.514336342677e+00 3.511611353738e+00 3.508867760718e+00 3.506107159379e+00 3.503330521225e+00 3.500531724980e+00 3.497717571450e+00 3.494885912944e+00 3.492035170207e+00 3.489165698865e+00 3.486277098046e+00 3.483372530609e+00 3.480446951717e+00 3.477503520852e+00 3.474539685528e+00 3.471558292782e+00 3.468556573779e+00 3.465535061769e+00 3.462496468837e+00 3.459436210117e+00 3.456356931810e+00 3.453256900290e+00 3.450136865768e+00 3.446997348268e+00 3.443835724594e+00 3.440653885586e+00 3.437452677908e+00 3.434228367589e+00 3.430984303303e+00 3.427716449132e+00 3.424429578946e+00 3.421119675411e+00 3.417786633793e+00 3.414433135832e+00 3.411055534271e+00 3.407657369483e+00 3.404234173214e+00 3.400788863879e+00 3.397320052894e+00 3.393825693643e+00 3.390311533656e+00 3.386768070033e+00 3.383205062072e+00 3.379613406243e+00 3.375998708604e+00 3.372359518784e+00 3.368691842092e+00 3.365003366704e+00 3.361283142627e+00 3.357541796732e+00 3.353769587937e+00 3.349972442003e+00 3.346149233794e+00 3.342295065569e+00 3.338418526947e+00 3.334508121760e+00 3.330573599529e+00 3.326606703001e+00 3.322612128178e+00 3.318589386514e+00 3.314533675224e+00 3.310453531539e+00 3.306336191399e+00 3.302192896911e+00 3.298016406309e+00 3.293809166253e+00 3.289571513829e+00 3.285296336533e+00 3.280995284867e+00 3.276654789767e+00 3.272285525694e+00 3.267879923753e+00 3.263439536546e+00 3.258967991603e+00 3.254457231523e+00 3.249915286845e+00 3.245333110993e+00 3.240717994606e+00 3.236064972490e+00 3.231373160515e+00 3.226647899664e+00 3.221879296098e+00 3.217076986080e+00 3.212232518246e+00 3.207350162503e+00 3.202427465298e+00 3.197462681342e+00 3.192460764180e+00 3.187413254426e+00 3.182327596723e+00 3.177197152659e+00 3.172024997588e+00 3.166810214066e+00 3.161548159042e+00 3.156246728629e+00 3.150895995560e+00 3.145502995553e+00 3.140061570352e+00 3.134574090399e+00 3.129042605566e+00 3.123457872570e+00 3.117830699023e+00 3.112150739341e+00 3.106422477111e+00 3.100646222234e+00 3.094816033952e+00 3.088940502131e+00 3.083007381596e+00 3.077026107275e+00 3.070989488699e+00 3.064901094283e+00 3.058759474485e+00 3.052559838884e+00 3.046310502048e+00 3.039999273163e+00 3.033636963117e+00 3.027214579677e+00 3.020735491588e+00 3.014200494812e+00 3.007601533187e+00 3.000950222048e+00 2.994231212787e+00 2.987457626840e+00 2.980619334657e+00 2.973719287914e+00 2.966759826069e+00 2.959731659525e+00 2.952646091571e+00 2.945490821819e+00 2.938273995346e+00 2.930989665416e+00 2.923637827878e+00 2.916223439530e+00 2.908735389148e+00 2.901185791662e+00 2.893561545573e+00 2.885870581810e+00 2.878109706201e+00 2.870274698165e+00 2.862373172881e+00 2.854393185496e+00 2.846346646598e+00 2.838223928955e+00 2.830026385855e+00 2.821757085182e+00 2.813407512227e+00 2.804989655933e+00 2.796486967838e+00 2.787914100195e+00 2.779258613003e+00 2.770524978696e+00 2.761716898901e+00 2.752820577685e+00 2.743853355095e+00 2.734796206507e+00 2.725663593705e+00 2.716447730393e+00 2.707145493864e+00 2.697765563989e+00 2.688294367320e+00 2.678746897584e+00 2.669107659469e+00 2.659385010925e+00 2.649577229342e+00 2.639677511282e+00 2.629697361276e+00 2.619621130656e+00 2.609462104804e+00 2.599210193787e+00 2.588868435477e+00 2.578440661395e+00 2.567914710055e+00 2.557304794470e+00 2.546596582251e+00 2.535799728429e+00 2.524910213685e+00 2.513923034419e+00 2.502847881912e+00 2.491671462161e+00 2.480408017922e+00 2.469042422891e+00 2.457583798709e+00 2.446031247189e+00 2.434377662265e+00 2.422634447523e+00 2.410786713494e+00 2.398847958911e+00 2.386808698000e+00 2.374671636917e+00 2.362440875513e+00 2.350104318911e+00 2.337677716891e+00 2.325146279293e+00 2.312521070266e+00 2.299795980043e+00 2.286970086067e+00 2.274051343736e+00 2.261026953559e+00 2.247912523539e+00 2.234693830692e+00 2.221380580556e+00 2.207970664915e+00 2.194458878400e+00 2.180856540607e+00 2.167151262048e+00 2.153355454124e+00 2.139461140985e+00 2.125471343323e+00 2.111390142061e+00 2.097209484218e+00 2.082942469476e+00 2.068577772536e+00 2.054125211976e+00 2.039581300329e+00 2.024946451206e+00 2.010227485839e+00 1.995415702017e+00 1.980523909333e+00 1.965543266225e+00 1.950481610400e+00 1.935339148795e+00 1.920114266038e+00 1.904815494298e+00 1.889434952408e+00 1.873985497611e+00 1.858461830947e+00 1.842867296255e+00 1.827208158589e+00 1.811480554400e+00 1.795694887846e+00 1.779846420482e+00 1.763943420196e+00 1.747987461630e+00 1.731979544868e+00 1.715927745321e+00 1.699831317270e+00 1.683697958599e+00 1.667528447158e+00 1.651328810086e+00 1.635105078346e+00 1.618857793882e+00 1.602597073740e+00 1.586324049408e+00 1.570047705533e+00 1.553772235968e+00 1.537501993005e+00 1.521247560725e+00 1.505011088261e+00 1.488803614529e+00 1.472630930820e+00 1.456499960356e+00 1.440420690336e+00 1.424400135322e+00 1.408448211311e+00 1.392574374301e+00 1.376786272886e+00 1.361097591349e+00 1.345515926774e+00 1.330053546084e+00 1.314722129112e+00 1.299531920656e+00 1.284500173825e+00 1.269631467409e+00 1.254948916525e+00 1.240458572752e+00 1.226179455751e+00 1.212125798604e+00 1.198308328300e+00 1.184751735573e+00 1.171462477802e+00 1.158465245933e+00 1.145772232099e+00 1.133400282354e+00 1.121374933367e+00 1.109700656546e+00 1.098410387474e+00 1.087509772582e+00 1.077025644205e+00 1.066975491917e+00 1.057369677085e+00 1.048242692737e+00 1.039591166111e+00 1.031454323956e+00 1.023832527854e+00 1.016750034010e+00 1.010225601745e+00 1.004260432812e+00 9.988911485633e-01 9.941040668307e-01 9.899331065496e-01 9.863770316674e-01 9.834441849457e-01 9.811535982469e-01 9.794878236273e-01 9.784824644137e-01 9.781101112073e-01 9.783899484523e-01 9.793160046043e-01 9.808753759039e-01 9.830871980288e-01 9.859117467836e-01 9.893756583805e-01 9.934413282171e-01 9.981091028326e-01 1.003375090555e+00 1.009198967680e+00 1.015601295575e+00 1.022526144959e+00 1.029990828415e+00 1.037956535843e+00 1.046403734730e+00 1.055332972187e+00 1.064687949799e+00 1.074490534327e+00 1.084681786547e+00 1.095263523316e+00 1.106209573790e+00 1.117483443829e+00 1.129095317553e+00 1.140982750005e+00 1.153164825412e+00 1.165588553508e+00 1.178247663197e+00 1.191129740679e+00 1.204184084478e+00 1.217433702138e+00 1.230815451082e+00 1.244342567130e+00 1.257981113796e+00 1.271705645570e+00 1.285526578749e+00 1.299383489847e+00 1.313301994924e+00 1.327232359258e+00 1.341175117285e+00 1.355116387325e+00 1.369015483407e+00 1.382898319117e+00 1.396702919954e+00 1.410454361438e+00 1.424114933777e+00 1.437670884443e+00 1.451130272878e+00 1.464441271047e+00 1.477634400799e+00 1.490659046752e+00 1.503523495370e+00 1.516216065821e+00 1.528702047967e+00 1.541007316111e+00 1.553076353820e+00 1.564934346852e+00 1.576551004590e+00 1.587911487699e+00 1.599028062656e+00 1.609853525710e+00 1.620417435367e+00 1.630676571600e+00 1.640635632080e+00 1.650290508910e+00 1.659607851862e+00 1.668610954738e+00 1.677257022365e+00 1.685559757311e+00 1.693502441118e+00 1.701066011777e+00 1.708264142257e+00 1.715060316157e+00 1.721468914313e+00 1.727468653121e+00 1.733050328298e+00 1.738218417368e+00 1.742943505476e+00 1.747238294621e+00 1.751083261312e+00 1.754468702934e+00 1.757400182377e+00 1.759850225080e+00 1.761831381913e+00 1.763323093571e+00 1.764318986738e+00 1.764825772176e+00 1.764812411319e+00 1.764297800495e+00 1.763258294372e+00 1.761690763867e+00 1.759603081151e+00 1.756960734651e+00 1.753794242563e+00 1.750068100272e+00 1.745792455118e+00 1.740968628720e+00 1.735565860168e+00 1.729621627627e+00 1.723089623366e+00 1.715997860982e+00 1.708336975878e+00 1.700084582911e+00 1.691283027915e+00 1.681878190163e+00 1.671919113268e+00 1.661377661970e+00 1.650254267639e+00 1.638584605591e+00 1.626316937123e+00 1.613516490936e+00 1.600139788556e+00 1.586217099175e+00 1.571766249489e+00 1.556753365947e+00 1.541252403077e+00 1.525210343597e+00 1.508686983613e+00 1.491681846187e+00 1.474192875013e+00 1.456285268623e+00 1.437917174081e+00 1.419170562146e+00 1.400031138604e+00 1.380533035124e+00 1.360728173490e+00 1.340602711816e+00 1.320245200764e+00 1.299644575625e+00 1.278868890167e+00 1.257957258256e+00 1.236936005372e+00 1.215887264812e+00 1.194826501741e+00 1.173839540750e+00 1.152965453089e+00 1.132274498854e+00 1.111833485876e+00 1.091701250160e+00 1.071964012122e+00 1.052677584176e+00 1.033939539329e+00 1.015805578383e+00 9.983769744867e-01 9.817193093127e-01 9.659141254837e-01 9.510576301112e-01 9.371892081597e-01 9.244325576568e-01 9.128022257758e-01 9.023988189699e-01 8.932632839344e-01 8.854172403228e-01 8.789470345308e-01 8.738034044053e-01 8.700639818170e-01 8.676782648809e-01 8.666363539983e-01 8.669422831871e-01 8.684882019903e-01 8.712953235531e-01 8.752311348117e-01 8.802598837752e-01 8.862976402458e-01 8.932241479796e-01 9.009953286325e-01 9.094615908588e-01 9.185683870730e-01 9.281889680712e-01 9.382331660532e-01 9.486130615553e-01 9.592121079023e-01 9.699716652619e-01 9.807668862738e-01 9.915537719437e-01 1.002222339465e+00 1.012715988440e+00 1.022972885981e+00 1.032900946030e+00 1.042489272203e+00 1.051633291557e+00 1.060330224279e+00 1.068518411290e+00 1.076149547918e+00 1.083233604584e+00 1.089688227970e+00 1.095544828495e+00 1.100753907097e+00 1.105308394537e+00 1.109222149400e+00 1.112454308691e+00 1.115044840529e+00 1.116967604727e+00 1.118248476348e+00 1.118893647858e+00 1.118913534965e+00 1.118337389738e+00 1.117168485503e+00 1.115450390511e+00 1.113188519552e+00 1.110425011559e+00 1.107183240669e+00 1.103489166777e+00 1.099388163129e+00 1.094893836188e+00 1.090060541594e+00 1.084907994661e+00 1.079475250403e+00 1.073801376982e+00 1.067911789411e+00 1.061851463136e+00 1.055644667910e+00 1.049334427266e+00 1.042941793279e+00 1.036511321307e+00 1.030065024262e+00 1.023631403388e+00 1.017249632702e+00 1.010927851151e+00 1.004710134139e+00 9.986068397548e-01 9.926439910106e-01 9.868444296690e-01 9.812182697114e-01 9.757950661671e-01 9.705727683430e-01 9.655828719319e-01 9.608223547241e-01 9.563099488067e-01 9.520561711661e-01 9.480577998089e-01 9.443393761126e-01 9.408904266741e-01 9.377292322015e-01 9.348539238445e-01 9.322727839249e-01 9.299926094742e-01 9.280111215852e-01 9.263466730199e-01 9.249893439070e-01 9.239585287975e-01 9.232502914898e-01 9.228721656955e-01 9.228326442221e-01 9.231232180852e-01 9.237622380889e-01 9.247284236640e-01 9.260340029072e-01 9.276647598761e-01 9.296078675480e-01 9.318596860486e-01 9.343854210761e-01 9.371819252313e-01 9.402078581076e-01 9.434445664522e-01 9.468606974757e-01 9.504185532374e-01 9.540969709446e-01 9.578549845495e-01 9.616773663998e-01 9.655323899937e-01 9.694119055130e-01 9.733097258658e-01 9.772221020746e-01 9.811738187617e-01 9.851812970540e-01 9.892917834319e-01 9.935475899521e-01 9.980109882981e-01 1.002752071206e+00 1.007838404233e+00 1.013349778067e+00 1.019347745919e+00 1.025903113357e+00 1.033052749762e+00 1.040827525474e+00 1.049225729747e+00 1.058212752770e+00 1.067729912129e+00 1.077663756737e+00 1.087884308966e+00 1.098200582016e+00 1.108406573268e+00 1.118255345561e+00 1.127471302779e+00 1.135778637546e+00 1.142865121513e+00 1.148449211929e+00 1.152233367299e+00 1.153955365231e+00 1.153388401362e+00 1.150327750448e+00 1.144651461431e+00 1.136268834265e+00 1.125185812323e+00 1.111472544246e+00 1.095280391716e+00 1.076858568734e+00 1.056521568312e+00 1.034680717901e+00 1.011793404258e+00 9.883843878222e-01 9.649973226171e-01 9.421717834911e-01 9.204328155182e-01 9.002160525765e-01 8.818931357707e-01 8.679122794923e-01 8.534313365124e-01 8.399898328935e-01 8.293414879957e-01 8.224969363794e-01 8.191266275594e-01 8.176729918778e-01 8.161880532324e-01 8.133587071910e-01 8.091737289000e-01 8.049379918961e-01 8.026276751475e-01 8.038281431792e-01 8.088724254748e-01 8.166879910343e-01 8.254111081882e-01 8.333979020432e-01 8.401009462244e-01 8.463054081546e-01 8.536351828841e-01 8.636095752146e-01 8.766795258093e-01 8.918020372033e-01 9.068401069519e-01 9.195342595511e-01 9.284869685787e-01 9.337987464987e-01 9.370044027305e-01 9.373794211620e-01 8.802178440335e-01 8.138871185916e-01 8.022698786879e-01 8.659037318037e-01 9.567629240534e-01 1.013895860768e+00 1.007504609479e+00 9.488891562511e-01 8.864324088197e-01 8.787112536887e-01 9.388074532052e-01 1.019312691481e+00 1.063554085549e+00 1.044624822781e+00 9.745437875175e-01 8.998013886322e-01 8.763057620906e-01 9.188864248233e-01 9.859295487611e-01 1.026777757016e+00 1.020356386011e+00 9.824138138278e-01 9.535318369602e-01 9.667734467357e-01 1.014019487695e+00 1.054356030357e+00 1.051275884248e+00 9.971792125066e-01 9.195428204889e-01 8.700536294483e-01 8.853495155798e-01 9.468193878130e-01 1.002490800559e+00 1.014972080907e+00 9.819761501690e-01 9.345344863878e-01 9.164765843047e-01 9.449444537574e-01 9.909562675554e-01 1.009047629160e+00 9.738241357826e-01 8.963540305898e-01 8.246326753063e-01 8.169244670351e-01 8.817593931038e-01 9.659924413427e-01 1.012319162614e+00 9.962355498016e-01 9.320165436441e-01 8.651917806036e-01 8.441604546022e-01 8.737304086542e-01 9.099457165387e-01 9.075392035636e-01 8.557657270241e-01 7.886930062449e-01 7.705996851448e-01 8.343408803270e-01 9.359351787739e-01 1.005092548699e+00 9.983270243891e-01 9.137141464937e-01 7.945409762383e-01 7.220651435976e-01 7.531847272982e-01 8.437351368429e-01 9.092751088329e-01 9.045117995157e-01 8.400587640181e-01 7.802468078744e-01 8.041746844881e-01 9.117344523615e-01 1.020510049068e+00 1.052690597042e+00 9.744730674451e-01 8.068174855329e-01 6.468897055918e-01 6.578333648676e-01 8.413821609891e-01 1.033098523852e+00 1.123715757825e+00 1.075132856995e+00 9.089425456318e-01 7.202506557637e-01 6.817328309630e-01 8.391119816673e-01 1.023484188446e+00 1.101572855020e+00 1.021907325448e+00 7.999788850284e-01 5.493040957708e-01 5.632094137982e-01 8.598627183528e-01 1.151330779361e+00 1.300536790335e+00 1.256235274249e+00 1.021934562127e+00 6.633623567598e-01 4.174959691218e-01 6.600921280251e-01 1.030512574034e+00 1.284830125675e+00 1.354671262012e+00 1.236659223692e+00 9.878792273647e-01 7.523109190085e-01 7.517353404686e-01 9.694236235015e-01 1.183852003376e+00 1.275489381753e+00 1.220223692380e+00 1.064733845036e+00 9.244021538180e-01 9.307213861929e-01 1.071102834695e+00 1.210064789169e+00 1.246403581417e+00 1.149065813743e+00 9.529923565819e-01 7.682145858373e-01 7.531032678194e-01 9.070765328807e-01 1.067351212363e+00 1.121684577434e+00 1.032527260008e+00 8.189143445058e-01 5.635492054720e-01 4.644065852276e-01 6.294341613524e-01 8.392705646868e-01 9.585504430418e-01 9.520061321933e-01 8.380483056558e-01 6.850339121302e-01 6.124466453790e-01 6.961293509950e-01 8.575505734676e-01 1.000034506476e+00 1.087312153214e+00 1.150670495092e+00
 2.883980662864e+00 2.884610676065e+00 2.886123848164e+00 2.888654968457e+00 2.891520506067e+00 2.893746866603e+00 2.894890285615e+00 2.895393320557e+00 2.896193900864e+00 2.897956883010e+00 2.900594017891e+00 2.903360762992e+00 2.905409449587e+00 2.906432029023e+00 2.906928406897e+00 2.907833467080e+00 2.909751057004e+00 2.912468639564e+00 2.915154624300e+00 2.917031664884e+00 2.917945248572e+00 2.918468291779e+00 2.919478729069e+00 2.921499660040e+00 2.924259061443e+00 2.926885313212e+00 2.928612935275e+00 2.929406071919e+00 2.929959587688e+00 2.931143004900e+00 2.933333732408e+00 2.936136663426e+00 2.938675606283e+00 2.940264760135e+00 2.940962913001e+00 2.941541338583e+00 2.942869237869e+00 2.945222097716e+00 2.948075617836e+00 2.950517618118e+00 2.951950174659e+00 2.952553771246e+00 2.953166577623e+00 2.954632502686e+00 2.957112459371e+00 2.959957556890e+00 2.962243275004e+00 2.963505160997e+00 2.964076211963e+00 2.964805903134e+00 2.966411379848e+00 2.968928991680e+00 2.971689613742e+00 2.973836221052e+00 2.974998372484e+00 2.975568877531e+00 2.976388429376e+00 2.978102955643e+00 2.980679267926e+00 2.983410850993e+00 2.985445351986e+00 2.986466853216e+00 2.986974788233e+00 2.987892215409e+00 2.989813391376e+00 2.992526845233e+00 2.995190885806e+00 2.997003135478e+00 2.997848688920e+00 2.998391316347e+00 2.999534268567e+00 3.001673979660e+00 3.004401896312e+00 3.006873420620e+00 3.008487126948e+00 3.009312017863e+00 3.010005312777e+00 3.011304311845e+00 3.013471005119e+00 3.016106710682e+00 3.018479709834e+00 3.020068498124e+00 3.020922905290e+00 3.021629648027e+00 3.022905412058e+00 3.025075057160e+00 3.027778848649e+00 3.030217219291e+00 3.031762431525e+00 3.032462827093e+00 3.033042248697e+00 3.034370035236e+00 3.036764980248e+00 3.039678580443e+00 3.042098789613e+00 3.043382538069e+00 3.043815328706e+00 3.044398103618e+00 3.046041275680e+00 3.048802358354e+00 3.051808812816e+00 3.053964201684e+00 3.054875697725e+00 3.055196835970e+00 3.056069607660e+00 3.058180310337e+00 3.061185939970e+00 3.064019588413e+00 3.065770421676e+00 3.066442988347e+00 3.066931731779e+00 3.068261635491e+00 3.070731615584e+00 3.073710250201e+00 3.076189521201e+00 3.077608323498e+00 3.078284659967e+00 3.079120659451e+00 3.080838503815e+00 3.083412415299e+00 3.086140934230e+00 3.088260988362e+00 3.089534378661e+00 3.090395376706e+00 3.091560602199e+00 3.093453839081e+00 3.095898064649e+00 3.098315984584e+00 3.100207751931e+00 3.101509739953e+00 3.102593270865e+00 3.103958430692e+00 3.105850689447e+00 3.108102807646e+00 3.110300763332e+00 3.112115231138e+00 3.113522052411e+00 3.114789571652e+00 3.116265554003e+00 3.118122430240e+00 3.120234914838e+00 3.122308474984e+00 3.124112621463e+00 3.125633927545e+00 3.127060155588e+00 3.128627194227e+00 3.130443509504e+00 3.132427042097e+00 3.134391506006e+00 3.136199027464e+00 3.137832330835e+00 3.139382073106e+00 3.140983064737e+00 3.142720487048e+00 3.144578392243e+00 3.146472182550e+00 3.148303927970e+00 3.150013368804e+00 3.151626472113e+00 3.153243880478e+00 3.154957265176e+00 3.156781139099e+00 3.158653054893e+00 3.160485562930e+00 3.162231180430e+00 3.163919350895e+00 3.165623454915e+00 3.167384587917e+00 3.169192003552e+00 3.171009796560e+00 3.172812615750e+00 3.174595432815e+00 3.176366298335e+00 3.178130869107e+00 3.179885529137e+00 3.181638614752e+00 3.183405817283e+00 3.185193509624e+00 3.186986888716e+00 3.188768274576e+00 3.190530355178e+00 3.192278183172e+00 3.194027156831e+00 3.195791367738e+00 3.197565689927e+00 3.199343794572e+00 3.201123810633e+00 3.202897177745e+00 3.204661790203e+00 3.206421826384e+00 3.208185725538e+00 3.209956519705e+00 3.211728859209e+00 3.213500122851e+00 3.215266686786e+00 3.217031354637e+00 3.218801875752e+00 3.220573343323e+00 3.222343705172e+00 3.224110458328e+00 3.225878610141e+00 3.227649382153e+00 3.229422480074e+00 3.231197746860e+00 3.232970244000e+00 3.234742144533e+00 3.236514321254e+00 3.238284622654e+00 3.240052977388e+00 3.241825290121e+00 3.243600037134e+00 3.245373028117e+00 3.247144662560e+00 3.248915087232e+00 3.250686190227e+00 3.252460191705e+00 3.254237735500e+00 3.256011928398e+00 3.257783295379e+00 3.259555912603e+00 3.261329418753e+00 3.263101779337e+00 3.264874032068e+00 3.266643192781e+00 3.268413691921e+00 3.270185245589e+00 3.271955818767e+00 3.273722288303e+00 3.275490636256e+00 3.277262440080e+00 3.279034469707e+00 3.280805281626e+00 3.282574855575e+00 3.284342786414e+00 3.286111549453e+00 3.287884139051e+00 3.289654947616e+00 3.291421145218e+00 3.293188484473e+00 3.294954759437e+00 3.296721676796e+00 3.298489023470e+00 3.300254368088e+00 3.302016908750e+00 3.303780735669e+00 3.305545702217e+00 3.307307541838e+00 3.309070719145e+00 3.310833546919e+00 3.312595127657e+00 3.314356417130e+00 3.316116772011e+00 3.317875356082e+00 3.319635794949e+00 3.321395616055e+00 3.323153318664e+00 3.324908478002e+00 3.326663086107e+00 3.328418116131e+00 3.330172396824e+00 3.331927423637e+00 3.333678666958e+00 3.335429172680e+00 3.337180680263e+00 3.338932331285e+00 3.340682520934e+00 3.342431287059e+00 3.344179532906e+00 3.345926756354e+00 3.347674281916e+00 3.349419463670e+00 3.351163108677e+00 3.352906630129e+00 3.354648652166e+00 3.356389309923e+00 3.358130245993e+00 3.359869550413e+00 3.361606970313e+00 3.363343158916e+00 3.365078604807e+00 3.366813249448e+00 3.368547600537e+00 3.370280015268e+00 3.372009647759e+00 3.373738622913e+00 3.375465866640e+00 3.377193232751e+00 3.378919650467e+00 3.380643449300e+00 3.382365323665e+00 3.384085591370e+00 3.385805949143e+00 3.387525227471e+00 3.389242155520e+00 3.390958655114e+00 3.392672875001e+00 3.394384896117e+00 3.396096526849e+00 3.397806879392e+00 3.399515229410e+00 3.401221953966e+00 3.402926319083e+00 3.404629212286e+00 3.406331651869e+00 3.408031880681e+00 3.409730469987e+00 3.411427294959e+00 3.413121947548e+00 3.414815387599e+00 3.416506253734e+00 3.418194566807e+00 3.419881734560e+00 3.421566415234e+00 3.423250429348e+00 3.424933051923e+00 3.426611332313e+00 3.428289324614e+00 3.429962707225e+00 3.431636017097e+00 3.433305956595e+00 3.434974506842e+00 3.436642035172e+00 3.438307574210e+00 3.439970078502e+00 3.441630595334e+00 3.443287393331e+00 3.444942843903e+00 3.446595108795e+00 3.448245908471e+00 3.449895864721e+00 3.451542752445e+00 3.453186766487e+00 3.454828282417e+00 3.456466800654e+00 3.458102704007e+00 3.459736269195e+00 3.461368066732e+00 3.462998786538e+00 3.464625124078e+00 3.466248589852e+00 3.467870226542e+00 3.469488118532e+00 3.471103132502e+00 3.472714928585e+00 3.474325085558e+00 3.475932576125e+00 3.477538384795e+00 3.479138511203e+00 3.480736276059e+00 3.482330337002e+00 3.483921733335e+00 3.485510413963e+00 3.487097070714e+00 3.488679079508e+00 3.490258863804e+00 3.491834902150e+00 3.493406851480e+00 3.494975102106e+00 3.496540646668e+00 3.498103605604e+00 3.499662311786e+00 3.501217286009e+00 3.502768998374e+00 3.504317168764e+00 3.505861964296e+00 3.507402327528e+00 3.508940068058e+00 3.510472938941e+00 3.512002209893e+00 3.513528781904e+00 3.515051321676e+00 3.516569350687e+00 3.518083015074e+00 3.519592653667e+00 3.521099386523e+00 3.522602444642e+00 3.524100399847e+00 3.525594360539e+00 3.527084081294e+00 3.528569649298e+00 3.530050810959e+00 3.531529422990e+00 3.533002146231e+00 3.534470981326e+00 3.535934706443e+00 3.537393706090e+00 3.538849130289e+00 3.540300353194e+00 3.541746605492e+00 3.543188422706e+00 3.544624460192e+00 3.546057214116e+00 3.547484721649e+00 3.548907215227e+00 3.550325030363e+00 3.551738472017e+00 3.553145466572e+00 3.554548093461e+00 3.555945053809e+00 3.557337964832e+00 3.558725649432e+00 3.560106842291e+00 3.561484245040e+00 3.562855599416e+00 3.564221052064e+00 3.565582948764e+00 3.566937584679e+00 3.568288815730e+00 3.569631848692e+00 3.570970112247e+00 3.572302680185e+00 3.573631253229e+00 3.574951598682e+00 3.576266555329e+00 3.577576559094e+00 3.578879630447e+00 3.580177913960e+00 3.581469940238e+00 3.582756058494e+00 3.584035851911e+00 3.585309118666e+00 3.586576146013e+00 3.587837788527e+00 3.589092356219e+00 3.590342449981e+00 3.591584244101e+00 3.592819629615e+00 3.594048398770e+00 3.595271127419e+00 3.596488229059e+00 3.597699057387e+00 3.598902635426e+00 3.600097894682e+00 3.601288914417e+00 3.602470593894e+00 3.603646328155e+00 3.604817068211e+00 3.605979909239e+00 3.607135217644e+00 3.608282721071e+00 3.609423384346e+00 3.610557358738e+00 3.611683810166e+00 3.612803629902e+00 3.613916958645e+00 3.615021025890e+00 3.616118987329e+00 3.617208071633e+00 3.618291546363e+00 3.619367165532e+00 3.620434193454e+00 3.621494397408e+00 3.622546751797e+00 3.623591069164e+00 3.624627505925e+00 3.625657248599e+00 3.626678136588e+00 3.627690629418e+00 3.628694984946e+00 3.629692785962e+00 3.630680897194e+00 3.631661983923e+00 3.632633127896e+00 3.633596537384e+00 3.634552085835e+00 3.635497747095e+00 3.636437578989e+00 3.637367380335e+00 3.638288700713e+00 3.639201169834e+00 3.640104090012e+00 3.641000796257e+00 3.641887272329e+00 3.642764940006e+00 3.643634016236e+00 3.644493409339e+00 3.645344344359e+00 3.646187340641e+00 3.647021160306e+00 3.647845110962e+00 3.648659708621e+00 3.649465767824e+00 3.650262429732e+00 3.651049572007e+00 3.651827956116e+00 3.652597985042e+00 3.653356109443e+00 3.654105391742e+00 3.654847070077e+00 3.655576571402e+00 3.656299048478e+00 3.657009725986e+00 3.657710220687e+00 3.658403002019e+00 3.659083437361e+00 3.659756705743e+00 3.660417662475e+00 3.661068000734e+00 3.661710506910e+00 3.662342279545e+00 3.662964313106e+00 3.663575426319e+00 3.664175957173e+00 3.664767485270e+00 3.665348382780e+00 3.665917855061e+00 3.666477749241e+00 3.667026404942e+00 3.667565571325e+00 3.668095214100e+00 3.668611334694e+00 3.669119824057e+00 3.669614982658e+00 3.670099698940e+00 3.670574697287e+00 3.671037952886e+00 3.671492372535e+00 3.671932833773e+00 3.672363417017e+00 3.672783849817e+00 3.673190513275e+00 3.673589775258e+00 3.673975277318e+00 3.674349920991e+00 3.674712709295e+00 3.675064811328e+00 3.675406724321e+00 3.675737180304e+00 3.676053802359e+00 3.676361799941e+00 3.676656181968e+00 3.676940205145e+00 3.677212898307e+00 3.677472579973e+00 3.677721804343e+00 3.677958504640e+00 3.678183527665e+00 3.678398723535e+00 3.678598073139e+00 3.678787886871e+00 3.678965608842e+00 3.679129848005e+00 3.679285467829e+00 3.679426528181e+00 3.679556837617e+00 3.679674219134e+00 3.679779709104e+00 3.679872833076e+00 3.679952846244e+00 3.680022252287e+00 3.680079510945e+00 3.680122807781e+00 3.680154764584e+00 3.680174111205e+00 3.680181535310e+00 3.680176774065e+00 3.680157355576e+00 3.680127601151e+00 3.680085018231e+00 3.680029497291e+00 3.679960818337e+00 3.679881314882e+00 3.679788203003e+00 3.679681401554e+00 3.679562892339e+00 3.679432588222e+00 3.679287468004e+00 3.679130786661e+00 3.678961688101e+00 3.678777648477e+00 3.678584371565e+00 3.678375284248e+00 3.678154351757e+00 3.677921549254e+00 3.677673477454e+00 3.677414853862e+00 3.677140773552e+00 3.676855161675e+00 3.676557192005e+00 3.676244822194e+00 3.675921059585e+00 3.675582490219e+00 3.675232322132e+00 3.674868810441e+00 3.674491002028e+00 3.674100950907e+00 3.673697308874e+00 3.673280718544e+00 3.672851499387e+00 3.672407835888e+00 3.671952348956e+00 3.671483701739e+00 3.671000239925e+00 3.670506111225e+00 3.669996933844e+00 3.669475048133e+00 3.668939501379e+00 3.668390460241e+00 3.667829783326e+00 3.667253395190e+00 3.666665603790e+00 3.666063281932e+00 3.665448433156e+00 3.664820615175e+00 3.664178730281e+00 3.663523907474e+00 3.662854492977e+00 3.662173377812e+00 3.661479604130e+00 3.660770995913e+00 3.660049478949e+00 3.659314004966e+00 3.658565737001e+00 3.657805405334e+00 3.657028428739e+00 3.656240514267e+00 3.655439111786e+00 3.654623499392e+00 3.653794910526e+00 3.652952786280e+00 3.652098724508e+00 3.651229648419e+00 3.650347846946e+00 3.649453351645e+00 3.648543300942e+00 3.647622665229e+00 3.646686353368e+00 3.645737364305e+00 3.644776775791e+00 3.643800947973e+00 3.642813003089e+00 3.641810191868e+00 3.640794729313e+00 3.639766208324e+00 3.638724110129e+00 3.637668984751e+00 3.636600177423e+00 3.635518768495e+00 3.634423474905e+00 3.633315013354e+00 3.632192737614e+00 3.631058154791e+00 3.629908986030e+00 3.628746736489e+00 3.627572921289e+00 3.626385370784e+00 3.625181685960e+00 3.623967944312e+00 3.622740430848e+00 3.621499717139e+00 3.620244341450e+00 3.618975891404e+00 3.617694384274e+00 3.616400767841e+00 3.615094422256e+00 3.613772439976e+00 3.612437553773e+00 3.611092862394e+00 3.609731000265e+00 3.608357580881e+00 3.606969673553e+00 3.605570261952e+00 3.604157178752e+00 3.602730488358e+00 3.601291398500e+00 3.599836668938e+00 3.598371989743e+00 3.596891940688e+00 3.595399510701e+00 3.593893395200e+00 3.592373507137e+00 3.590842003894e+00 3.589296419354e+00 3.587737284554e+00 3.586164062909e+00 3.584578830610e+00 3.582980230128e+00 3.581367308678e+00 3.579742224689e+00 3.578103065194e+00 3.576451047443e+00 3.574787130339e+00 3.573106065464e+00 3.571415127913e+00 3.569707616463e+00 3.567989295441e+00 3.566256642922e+00 3.564509480981e+00 3.562751318783e+00 3.560976756896e+00 3.559190623818e+00 3.557389113914e+00 3.555574646286e+00 3.553747900521e+00 3.551905443469e+00 3.550050762181e+00 3.548180331965e+00 3.546297760770e+00 3.544401713976e+00 3.542489459508e+00 3.540565212278e+00 3.538624563258e+00 3.536672545219e+00 3.534704753482e+00 3.532723503547e+00 3.530728437293e+00 3.528716489536e+00 3.526694213340e+00 3.524653291269e+00 3.522601767577e+00 3.520532569142e+00 3.518449675747e+00 3.516352435752e+00 3.514238114169e+00 3.512113413557e+00 3.509969915957e+00 3.507812208835e+00 3.505639705890e+00 3.503451188494e+00 3.501249771838e+00 3.499028780794e+00 3.496796410862e+00 3.494544861586e+00 3.492280821302e+00 3.489999003030e+00 3.487700640667e+00 3.485388502986e+00 3.483056689024e+00 3.480711233973e+00 3.478347640961e+00 3.475967739193e+00 3.473572466142e+00 3.471157805652e+00 3.468727860421e+00 3.466280393208e+00 3.463816605980e+00 3.461334191739e+00 3.458833744913e+00 3.456316646903e+00 3.453779875408e+00 3.451226039387e+00 3.448653627076e+00 3.446064194299e+00 3.443453721339e+00 3.440824482821e+00 3.438177509219e+00 3.435510894155e+00 3.432824715777e+00 3.430117904390e+00 3.427392068449e+00 3.424646326600e+00 3.421879544461e+00 3.419092741816e+00 3.416284253963e+00 3.413455337755e+00 3.410605456410e+00 3.407734144895e+00 3.404840673562e+00 3.401923500670e+00 3.398985708017e+00 3.396026061129e+00 3.393042055297e+00 3.390035979447e+00 3.387005475616e+00 3.383952142415e+00 3.380875820886e+00 3.377773115515e+00 3.374647962277e+00 3.371495763459e+00 3.368320494407e+00 3.365117527565e+00 3.361890079226e+00 3.358636702569e+00 3.355355551425e+00 3.352050429937e+00 3.348714424206e+00 3.345355219624e+00 3.341965215860e+00 3.338547436638e+00 3.335102358964e+00 3.331625983648e+00 3.328124109838e+00 3.324587629524e+00 3.321025588172e+00 3.317430602871e+00 3.313806016943e+00 3.310151841218e+00 3.306461203755e+00 3.302745167522e+00 3.298990321839e+00 3.295207930044e+00 3.291389853329e+00 3.287538194045e+00 3.283654623418e+00 3.279732063755e+00 3.275781141230e+00 3.271788473059e+00 3.267764100079e+00 3.263701805830e+00 3.259602603705e+00 3.255468693423e+00 3.251293108997e+00 3.247083275341e+00 3.242831686156e+00 3.238544807774e+00 3.234215840914e+00 3.229846822822e+00 3.225439472470e+00 3.220986850725e+00 3.216496654112e+00 3.211962357246e+00 3.207387210740e+00 3.202767407854e+00 3.198102106963e+00 3.193396999677e+00 3.188643623340e+00 3.183847654956e+00 3.179003758607e+00 3.174114027150e+00 3.169179297280e+00 3.164194503948e+00 3.159163754377e+00 3.154081845997e+00 3.148952622284e+00 3.143772360885e+00 3.138542564349e+00 3.133262376164e+00 3.127926598164e+00 3.122544839697e+00 3.117105495265e+00 3.111614793171e+00 3.106070764955e+00 3.100469193730e+00 3.094817048186e+00 3.089103230276e+00 3.083338621348e+00 3.077512048505e+00 3.071630562285e+00 3.065689705433e+00 3.059688625548e+00 3.053631824421e+00 3.047508498896e+00 3.041330360473e+00 3.035086185550e+00 3.028782449210e+00 3.022414884880e+00 3.015981333926e+00 3.009490445540e+00 3.002926501594e+00 2.996303147543e+00 2.989609801873e+00 2.982851002168e+00 2.976025961078e+00 2.969128427621e+00 2.962167936211e+00 2.955132032130e+00 2.948030716347e+00 2.940856184819e+00 2.933609881158e+00 2.926294946747e+00 2.918901023467e+00 2.911440908943e+00 2.903900643294e+00 2.896289088763e+00 2.888600386989e+00 2.880834121075e+00 2.872996757712e+00 2.865074643187e+00 2.857080796908e+00 2.849003294755e+00 2.840849397444e+00 2.832616175511e+00 2.824297301787e+00 2.815905604185e+00 2.807422535190e+00 2.798864958289e+00 2.790219118318e+00 2.781489189446e+00 2.772680474443e+00 2.763777034368e+00 2.754798314395e+00 2.745724498461e+00 2.736569458168e+00 2.727324523912e+00 2.717989256849e+00 2.708571127736e+00 2.699055982055e+00 2.689458486135e+00 2.679763739138e+00 2.669981252064e+00 2.660108256448e+00 2.650136796096e+00 2.640081229063e+00 2.629922274771e+00 2.619677552750e+00 2.609334155417e+00 2.598894003452e+00 2.588363782856e+00 2.577730139354e+00 2.567007631612e+00 2.556180622269e+00 2.545261617270e+00 2.534243099019e+00 2.523122507470e+00 2.511910106433e+00 2.500588925522e+00 2.489176838772e+00 2.477658086008e+00 2.466041848711e+00 2.454326246420e+00 2.442503729985e+00 2.430587940197e+00 2.418561611941e+00 2.406441887487e+00 2.394214543668e+00 2.381884933948e+00 2.369458615569e+00 2.356920990466e+00 2.344289725951e+00 2.331547586391e+00 2.318707231755e+00 2.305763479133e+00 2.292714291873e+00 2.279568003555e+00 2.266311674062e+00 2.252961369276e+00 2.239502029530e+00 2.225943507111e+00 2.212285456707e+00 2.198521188227e+00 2.184663016913e+00 2.170696240762e+00 2.156636186738e+00 2.142472810024e+00 2.128210941160e+00 2.113853882034e+00 2.099394044872e+00 2.084844873520e+00 2.070192432837e+00 2.055450091254e+00 2.040613355444e+00 2.025681503808e+00 2.010663229950e+00 1.995548042125e+00 1.980350462871e+00 1.965060574513e+00 1.949685784400e+00 1.934229273181e+00 1.918685054090e+00 1.903065553198e+00 1.887362110813e+00 1.871587338090e+00 1.855735219934e+00 1.839809799788e+00 1.823818905634e+00 1.807756384053e+00 1.791634877815e+00 1.775447613964e+00 1.759206159351e+00 1.742907980193e+00 1.726557413075e+00 1.710162817373e+00 1.693720064668e+00 1.677241749956e+00 1.660726249785e+00 1.644179994680e+00 1.627609811596e+00 1.611015522809e+00 1.594409837840e+00 1.577791147605e+00 1.561169611696e+00 1.544549735913e+00 1.527936838203e+00 1.511343044677e+00 1.494767841961e+00 1.478224124974e+00 1.461718177046e+00 1.445256995618e+00 1.428852596951e+00 1.412508185689e+00 1.396239726891e+00 1.380053227125e+00 1.363958375862e+00 1.347970765416e+00 1.332093633631e+00 1.316348044927e+00 1.300738517941e+00 1.285280248757e+00 1.269990497487e+00 1.254874550745e+00 1.239956635663e+00 1.225242805891e+00 1.210754481496e+00 1.196506066823e+00 1.182509358380e+00 1.168790328028e+00 1.155356800213e+00 1.142234940249e+00 1.129436493361e+00 1.116982184926e+00 1.104895744542e+00 1.093185101492e+00 1.081885045794e+00 1.071000440551e+00 1.060561045921e+00 1.050583735026e+00 1.041083681437e+00 1.032091818364e+00 1.023609411742e+00 1.015675249779e+00 1.008290101367e+00 1.001479914729e+00 9.952634141775e-01 9.896428226948e-01 9.846543077404e-01 9.802853782339e-01 9.765692588170e-01 9.735025635157e-01 9.710959534258e-01 9.693669692725e-01 9.682969346347e-01 9.679188024180e-01 9.682057199225e-01 9.691756317281e-01 9.708192173643e-01 9.731233913783e-01 9.761034026817e-01 9.797196768772e-01 9.839934979014e-01 9.888882915239e-01 9.944027563043e-01 1.000524845494e+00 1.007219348837e+00 1.014499077300e+00 1.022310472261e+00 1.030664869264e+00 1.039521533775e+00 1.048864042258e+00 1.058683950234e+00 1.068930302145e+00 1.079616159907e+00 1.090685509843e+00 1.102140453239e+00 1.113946975610e+00 1.126074721575e+00 1.138525769788e+00 1.151241791581e+00 1.164237848166e+00 1.177462708386e+00 1.190908655115e+00 1.204557904322e+00 1.218367719697e+00 1.232351967706e+00 1.246451778258e+00 1.260680678620e+00 1.274998972311e+00 1.289388365590e+00 1.303849632537e+00 1.318329348549e+00 1.332850642699e+00 1.347360035567e+00 1.361865198319e+00 1.376341310139e+00 1.390759064117e+00 1.405134873057e+00 1.419411337393e+00 1.433612975462e+00 1.447697194065e+00 1.461658325929e+00 1.475494853236e+00 1.489161495623e+00 1.502686246959e+00 1.516015261211e+00 1.529164223054e+00 1.542111068986e+00 1.554830135795e+00 1.567341480789e+00 1.579590096009e+00 1.591605157493e+00 1.603347434057e+00 1.614813222687e+00 1.626005501104e+00 1.636880076146e+00 1.647469045771e+00 1.657722049614e+00 1.667653984761e+00 1.677250674560e+00 1.686483618344e+00 1.695377791120e+00 1.703883386014e+00 1.712024264665e+00 1.719774623297e+00 1.727119324164e+00 1.734074817258e+00 1.740595837562e+00 1.746710942525e+00 1.752385281596e+00 1.757616974420e+00 1.762412271782e+00 1.766735493986e+00 1.770609030631e+00 1.774002315230e+00 1.776915792654e+00 1.779352465001e+00 1.781280740786e+00 1.782724359860e+00 1.783650606926e+00 1.784064058127e+00 1.783967501097e+00 1.783328961436e+00 1.782177423034e+00 1.780475628379e+00 1.778235600954e+00 1.775457052497e+00 1.772109407008e+00 1.768227717520e+00 1.763768731338e+00 1.758754191498e+00 1.753179676589e+00 1.747019045997e+00 1.740311864380e+00 1.733007910815e+00 1.725145867161e+00 1.716708899183e+00 1.707683233126e+00 1.698110922002e+00 1.687935891189e+00 1.677216354667e+00 1.665918556988e+00 1.654051167068e+00 1.641649343494e+00 1.628662343984e+00 1.615162530193e+00 1.601102226232e+00 1.586518680857e+00 1.571430921570e+00 1.555808537354e+00 1.539726780943e+00 1.523135637890e+00 1.506099117201e+00 1.488618994329e+00 1.470695822068e+00 1.452397443261e+00 1.433687945707e+00 1.414647922360e+00 1.395268966195e+00 1.375590114190e+00 1.355662457167e+00 1.335480953177e+00 1.315129927273e+00 1.294609358051e+00 1.273987349256e+00 1.253302283526e+00 1.232592613943e+00 1.211932541961e+00 1.191349577943e+00 1.170926722047e+00 1.150703601371e+00 1.130758658653e+00 1.111148441942e+00 1.091943928166e+00 1.073222811831e+00 1.055039057967e+00 1.037494823248e+00 1.020628115002e+00 1.004549980006e+00 9.893061491546e-01 9.749754359203e-01 9.616439052537e-01 9.493333524057e-01 9.381615442462e-01 9.281189702756e-01 9.192948948127e-01 9.117119949326e-01 9.053702394485e-01 9.003410516091e-01 8.965523926386e-01 8.940661643334e-01 8.928149992855e-01 8.927758131722e-01 8.939339444646e-01 8.961750854897e-01 8.995083491622e-01 9.037982848926e-01 9.090049152414e-01 9.150357956357e-01 9.217820728290e-01 9.291936303069e-01 9.371297454008e-01 9.455395281825e-01 9.543014706342e-01 9.633389985645e-01 9.725655568236e-01 9.818820035010e-01 9.912326229255e-01 1.000505751694e+00 1.009670912575e+00 1.018621731417e+00 1.027321581592e+00 1.035713406881e+00 1.043717168513e+00 1.051340968119e+00 1.058482320043e+00 1.065158450512e+00 1.071314725512e+00 1.076917924313e+00 1.081991179842e+00 1.086463360060e+00 1.090380122891e+00 1.093703657566e+00 1.096442164914e+00 1.098619686348e+00 1.100211831139e+00 1.101267860619e+00 1.101775943006e+00 1.101774562053e+00 1.101280107330e+00 1.100312311880e+00 1.098913603981e+00 1.097092826031e+00 1.094903592277e+00 1.092356254735e+00 1.089497377782e+00 1.086354202663e+00 1.082951632811e+00 1.079337217145e+00 1.075519912602e+00 1.071547018506e+00 1.067431449598e+00 1.063204599390e+00 1.058887433222e+00 1.054497720706e+00 1.050057417068e+00 1.045573826755e+00 1.041070778363e+00 1.036545883629e+00 1.032018073573e+00 1.027488368516e+00 1.022956615531e+00 1.018440814936e+00 1.013923619293e+00 1.009424517939e+00 1.004932201648e+00 1.000454912568e+00 9.959956061188e-01 9.915514300588e-01 9.871394207906e-01 9.827516892675e-01 9.784147165411e-01 9.741274905400e-01 9.699121007835e-01 9.657902534868e-01 9.617710542826e-01 9.578945026943e-01 9.541736652119e-01 9.506489284684e-01 9.473448060330e-01 9.442978250604e-01 9.415442652839e-01 9.391088736769e-01 9.370403903853e-01 9.353532375685e-01 9.340911766849e-01 9.332696647901e-01 9.329104852176e-01 9.330308970076e-01 9.336278784243e-01 9.347143794670e-01 9.362612800773e-01 9.382667379295e-01 9.406918205467e-01 9.434984998408e-01 9.466494329783e-01 9.500773293229e-01 9.537404085013e-01 9.575569072378e-01 9.614716289403e-01 9.654151589908e-01 9.693166730323e-01 9.731254038127e-01 9.767736187049e-01 9.802310753057e-01 9.834553395873e-01 9.864329806107e-01 9.891644407983e-01 9.916613059120e-01 9.939710847914e-01 9.961376603517e-01 9.982501255836e-01 1.000394067993e+00 1.002683900846e+00 1.005242645537e+00 1.008192584790e+00 1.011670961206e+00 1.015791182116e+00 1.020668433592e+00 1.026380546094e+00 1.032986101461e+00 1.040500283299e+00 1.048892002630e+00 1.058093164181e+00 1.067968584890e+00 1.078355070464e+00 1.089022266886e+00 1.099715672563e+00 1.110138514279e+00 1.119966810591e+00 1.128876289397e+00 1.136516472074e+00 1.142571134596e+00 1.146722965897e+00 1.148697361369e+00 1.148267827288e+00 1.145243370579e+00 1.139525917768e+00 1.131059062353e+00 1.119891257715e+00 1.106141623292e+00 1.090015075915e+00 1.071813641714e+00 1.051896251120e+00 1.030714487391e+00 1.008749663716e+00 9.865315783900e-01 9.645875350124e-01 9.434134272323e-01 9.234699546570e-01 9.051065518951e-01 8.885963685571e-01 8.759351392624e-01 8.626430273987e-01 8.502267168383e-01 8.404064599713e-01 8.341680997410e-01 8.311736284314e-01 8.298850944883e-01 8.283902178033e-01 8.254199116782e-01 8.210038595413e-01 8.164877977611e-01 8.138907821082e-01 8.148490949446e-01 8.197436660351e-01 8.275421278756e-01 8.363892144808e-01 8.446227719040e-01 8.516392336599e-01 8.581309970905e-01 8.656103101428e-01 8.754700531444e-01 8.880494029943e-01 9.022092261390e-01 9.157409528267e-01 9.263296533961e-01 9.325605521992e-01 9.345728713280e-01 9.339950345606e-01 9.319518405560e-01 8.727904049475e-01 8.060575088368e-01 7.969121365092e-01 8.649406841005e-01 9.595177868948e-01 1.018087244708e+00 1.009938679485e+00 9.455532802931e-01 8.735169246179e-01 8.559941066718e-01 9.112225082865e-01 9.923179499488e-01 1.040098800840e+00 1.025595965146e+00 9.595141646275e-01 8.873914188768e-01 8.646320340579e-01 9.063875869230e-01 9.717938365641e-01 1.010606797767e+00 1.001793520889e+00 9.611717436457e-01 9.298995072082e-01 9.419305049720e-01 9.891814452312e-01 1.029990069145e+00 1.027430441485e+00 9.741407897520e-01 8.984199299353e-01 8.528483817576e-01 8.733034876844e-01 9.387384378741e-01 9.959310091759e-01 1.007857313445e+00 9.732611833641e-01 9.245857062054e-01 9.070079351326e-01 9.375971833680e-01 9.858247900062e-01 1.005127860899e+00 9.703253484827e-01 8.938987947739e-01 8.260102445382e-01 8.254389851334e-01 8.973866659786e-01 9.855828409513e-01 1.032190970919e+00 1.013525433991e+00 9.456598291506e-01 8.770344120514e-01 8.585684559010e-01 8.939254739504e-01 9.352893987087e-01 9.344725663633e-01 8.796510308292e-01 8.059718879489e-01 7.823164575968e-01 8.471091128475e-01 9.554741457189e-01 1.032128458666e+00 1.029460302234e+00 9.428657621066e-01 8.145117702909e-01 7.289300784951e-01 7.533963887066e-01 8.476831438000e-01 9.205074722430e-01 9.196550522335e-01 8.510146056233e-01 7.779998506103e-01 7.889489899747e-01 8.958199849730e-01 1.014177979666e+00 1.058613111275e+00 9.889729625454e-01 8.201792948202e-01 6.431714956342e-01 6.322493932693e-01 8.159967549615e-01 1.021382234959e+00 1.127715664955e+00 1.090245023164e+00 9.240695548359e-01 7.167030930379e-01 6.491010193042e-01 8.036463009308e-01 1.006243794116e+00 1.108069141531e+00 1.049602248141e+00 8.383417993371e-01 5.699483954685e-01 5.273919304337e-01 8.091695559418e-01 1.113967495293e+00 1.284789839287e+00 1.262463834981e+00 1.043634948670e+00 6.832485968774e-01 3.875939185243e-01 6.055288803253e-01 9.943662260339e-01 1.272522730422e+00 1.364191025685e+00 1.258346060385e+00 1.001262511009e+00 7.229592287954e-01 6.757676423923e-01 9.061836223439e-01 1.159904824301e+00 1.294579121950e+00 1.274846346280e+00 1.134365511958e+00 9.721714501522e-01 9.256584785288e-01 1.032978449910e+00 1.179369035890e+00 1.250551036116e+00 1.200930696084e+00 1.051198650951e+00 8.875380929663e-01 8.389653618170e-01 9.428261096278e-01 1.085917774903e+00 1.155296985101e+00 1.100711422646e+00 9.269746521123e-01 6.916618018113e-01 5.267540769143e-01 5.790958167592e-01 7.501392039021e-01 8.825154685249e-01 9.159780312542e-01 8.489758634287e-01 7.196213368235e-01 6.019546145531e-01 5.829086378142e-01 6.742633037440e-01 8.086842164843e-01 9.390483840350e-01 1.068684367444e+00
 2.843870378237e+00 2.844464065333e+00 2.845928718500e+00 2.848397445985e+00 2.851198693420e+00 2.853369150506e+00 2.854469045405e+00 2.854936033036e+00 2.855697819618e+00 2.857410814629e+00 2.859988014433e+00 2.862691696749e+00 2.864684348363e+00 2.865663561680e+00 2.866124862434e+00 2.866990739033e+00 2.868858111732e+00 2.871513510333e+00 2.874136106006e+00 2.875957746893e+00 2.876830693125e+00 2.877319736049e+00 2.878290188148e+00 2.880256339837e+00 2.882949032287e+00 2.885510966990e+00 2.887185689711e+00 2.887939340988e+00 2.888456759897e+00 2.889594848128e+00 2.891728014594e+00 2.894464969019e+00 2.896940633073e+00 2.898477095798e+00 2.899134355009e+00 2.899675355347e+00 2.900957975551e+00 2.903251030543e+00 2.906036182559e+00 2.908415753915e+00 2.909797068487e+00 2.910362407827e+00 2.910936777789e+00 2.912352621517e+00 2.914768978279e+00 2.917545784817e+00 2.919771084013e+00 2.920985707631e+00 2.921516300005e+00 2.922204124843e+00 2.923757499374e+00 2.926212062711e+00 2.928905009541e+00 2.930991390792e+00 2.932105350390e+00 2.932635131990e+00 2.933412335220e+00 2.935074856764e+00 2.937586654426e+00 2.940248656143e+00 2.942222172896e+00 2.943197499214e+00 2.943667426275e+00 2.944542594182e+00 2.946407349237e+00 2.949052756503e+00 2.951647234791e+00 2.953403906217e+00 2.954205638590e+00 2.954708068800e+00 2.955802713482e+00 2.957881874375e+00 2.960540789218e+00 2.962948303522e+00 2.964507858608e+00 2.965286420079e+00 2.965936040825e+00 2.967184583409e+00 2.969291257895e+00 2.971860769192e+00 2.974169356507e+00 2.975701618478e+00 2.976508139601e+00 2.977170646185e+00 2.978399045940e+00 2.980508803002e+00 2.983144435481e+00 2.985514116514e+00 2.987001491003e+00 2.987657390950e+00 2.988195707785e+00 2.989475092498e+00 2.991805875257e+00 2.994645201547e+00 2.996995459348e+00 2.998226318136e+00 2.998619459062e+00 2.999161530181e+00 3.000750242376e+00 3.003440009838e+00 3.006369472275e+00 3.008459497581e+00 3.009323907830e+00 3.009605123037e+00 3.010433197562e+00 3.012480387594e+00 3.015411106630e+00 3.018172102079e+00 3.019864143777e+00 3.020491788461e+00 3.020939326363e+00 3.022216285789e+00 3.024618785177e+00 3.027524048492e+00 3.029935410454e+00 3.031298986953e+00 3.031930001243e+00 3.032718241277e+00 3.034378261349e+00 3.036883545846e+00 3.039541618567e+00 3.041598184002e+00 3.042818913905e+00 3.043630604922e+00 3.044743613633e+00 3.046576925843e+00 3.048954555423e+00 3.051305601076e+00 3.053135446262e+00 3.054382079367e+00 3.055414613161e+00 3.056723470536e+00 3.058554198604e+00 3.060740242077e+00 3.062873555720e+00 3.064626836787e+00 3.065977566506e+00 3.067189806747e+00 3.068608239385e+00 3.070403378346e+00 3.072450869589e+00 3.074459873546e+00 3.076202337706e+00 3.077666605175e+00 3.079033316775e+00 3.080540203440e+00 3.082294944048e+00 3.084214805886e+00 3.086115844252e+00 3.087862437978e+00 3.089434648242e+00 3.090924244599e+00 3.092464731663e+00 3.094140488850e+00 3.095936043959e+00 3.097767679153e+00 3.099536256901e+00 3.101183988107e+00 3.102736763307e+00 3.104293237723e+00 3.105943680719e+00 3.107705411408e+00 3.109514847211e+00 3.111283991422e+00 3.112967200703e+00 3.114593507836e+00 3.116235895366e+00 3.117935354967e+00 3.119679601316e+00 3.121432661448e+00 3.123172869601e+00 3.124892874137e+00 3.126600404515e+00 3.128300746839e+00 3.129992165007e+00 3.131681126643e+00 3.133385255841e+00 3.135109584597e+00 3.136839459331e+00 3.138556821196e+00 3.140255052998e+00 3.141939259543e+00 3.143624516146e+00 3.145323573391e+00 3.147034803229e+00 3.148748910069e+00 3.150464348991e+00 3.152173773022e+00 3.153873214915e+00 3.155568261621e+00 3.157268898562e+00 3.158974300744e+00 3.160682201825e+00 3.162388434537e+00 3.164089873380e+00 3.165789202967e+00 3.167494924039e+00 3.169201645461e+00 3.170906186350e+00 3.172608385455e+00 3.174311270059e+00 3.176015369115e+00 3.177724024180e+00 3.179433730578e+00 3.181141217700e+00 3.182846640376e+00 3.184552592758e+00 3.186257407363e+00 3.187959890469e+00 3.189665693645e+00 3.191374026090e+00 3.193081499624e+00 3.194786852651e+00 3.196490449439e+00 3.198194722106e+00 3.199903300545e+00 3.201614151081e+00 3.203320551849e+00 3.205025520793e+00 3.206731713815e+00 3.208438099077e+00 3.210143729123e+00 3.211848087398e+00 3.213550574709e+00 3.215253270927e+00 3.216958295612e+00 3.218662276694e+00 3.220360651498e+00 3.222061339093e+00 3.223764673069e+00 3.225469206698e+00 3.227173563863e+00 3.228873894188e+00 3.230573855405e+00 3.232275518289e+00 3.233979552780e+00 3.235682418269e+00 3.237380974941e+00 3.239079511523e+00 3.240778031895e+00 3.242475723309e+00 3.244174193371e+00 3.245871110762e+00 3.247565385089e+00 3.249260499796e+00 3.250956420038e+00 3.252650226631e+00 3.254343872639e+00 3.256037504543e+00 3.257730752397e+00 3.259422077675e+00 3.261114150928e+00 3.262804033476e+00 3.264494312175e+00 3.266184998798e+00 3.267873075675e+00 3.269558797119e+00 3.271243692157e+00 3.272928157614e+00 3.274613270320e+00 3.276298292975e+00 3.277980677428e+00 3.279660640730e+00 3.281342919952e+00 3.283024886430e+00 3.284705498530e+00 3.286383590367e+00 3.288061449172e+00 3.289737964380e+00 3.291414903282e+00 3.293090477184e+00 3.294762457062e+00 3.296435813581e+00 3.298107471929e+00 3.299777839849e+00 3.301447110146e+00 3.303115859090e+00 3.304783511587e+00 3.306449083775e+00 3.308114408458e+00 3.309777080686e+00 3.311440371843e+00 3.313102396590e+00 3.314760535902e+00 3.316418099850e+00 3.318075016474e+00 3.319730668234e+00 3.321386075292e+00 3.323038214697e+00 3.324689569785e+00 3.326339272482e+00 3.327988855718e+00 3.329635666310e+00 3.331281614935e+00 3.332927105017e+00 3.334568342223e+00 3.336210560247e+00 3.337850298614e+00 3.339488128994e+00 3.341125631004e+00 3.342761300567e+00 3.344394495167e+00 3.346025340354e+00 3.347656131366e+00 3.349285209786e+00 3.350911773902e+00 3.352537336382e+00 3.354159348507e+00 3.355780715201e+00 3.357399843125e+00 3.359017492104e+00 3.360632734895e+00 3.362245885807e+00 3.363857951967e+00 3.365468129894e+00 3.367075711078e+00 3.368681389061e+00 3.370284636657e+00 3.371886084544e+00 3.373483649365e+00 3.375080197237e+00 3.376677080662e+00 3.378269866890e+00 3.379860951272e+00 3.381449263318e+00 3.383034789980e+00 3.384618526333e+00 3.386199757389e+00 3.387779020119e+00 3.389357852645e+00 3.390932964775e+00 3.392505885049e+00 3.394075481990e+00 3.395642304457e+00 3.397207723149e+00 3.398770125925e+00 3.400330076536e+00 3.401889019631e+00 3.403445164562e+00 3.404997396054e+00 3.406547694018e+00 3.408094750346e+00 3.409637932941e+00 3.411180106851e+00 3.412719086895e+00 3.414254899260e+00 3.415789828343e+00 3.417320002993e+00 3.418846518881e+00 3.420370986566e+00 3.421891479660e+00 3.423409405498e+00 3.424925335690e+00 3.426437710461e+00 3.427946305831e+00 3.429452301433e+00 3.430954499237e+00 3.432453308834e+00 3.433949112817e+00 3.435441713494e+00 3.436930624366e+00 3.438416228837e+00 3.439898583824e+00 3.441377891488e+00 3.442853453569e+00 3.444324289571e+00 3.445791987665e+00 3.447256047554e+00 3.448717602505e+00 3.450175211636e+00 3.451628054327e+00 3.453077507385e+00 3.454523528665e+00 3.455965627194e+00 3.457403992978e+00 3.458838407438e+00 3.460268352114e+00 3.461695061108e+00 3.463117006970e+00 3.464535023351e+00 3.465949582449e+00 3.467360551680e+00 3.468766457057e+00 3.470168677280e+00 3.471565668921e+00 3.472957547731e+00 3.474347460887e+00 3.475731592040e+00 3.477112822438e+00 3.478489156569e+00 3.479858936904e+00 3.481225300936e+00 3.482587154984e+00 3.483944197143e+00 3.485298320819e+00 3.486646579222e+00 3.487988908328e+00 3.489328183687e+00 3.490660265403e+00 3.491989625046e+00 3.493314670246e+00 3.494632868677e+00 3.495946795224e+00 3.497254642213e+00 3.498557588382e+00 3.499856431542e+00 3.501148864026e+00 3.502435593907e+00 3.503717864341e+00 3.504994778418e+00 3.506266943348e+00 3.507533891088e+00 3.508794252865e+00 3.510047740055e+00 3.511298886740e+00 3.512541065802e+00 3.513779313687e+00 3.515012476027e+00 3.516239481832e+00 3.517460943110e+00 3.518674470377e+00 3.519882738758e+00 3.521086474921e+00 3.522285355816e+00 3.523477579676e+00 3.524662014020e+00 3.525841524925e+00 3.527014210381e+00 3.528182448108e+00 3.529342887270e+00 3.530498402614e+00 3.531646721474e+00 3.532788441685e+00 3.533924972252e+00 3.535053374162e+00 3.536175094255e+00 3.537292729891e+00 3.538401960916e+00 3.539505701683e+00 3.540601560281e+00 3.541691332530e+00 3.542774947509e+00 3.543850739897e+00 3.544920621105e+00 3.545983513657e+00 3.547039442055e+00 3.548087696366e+00 3.549129196956e+00 3.550163694791e+00 3.551192538510e+00 3.552213724665e+00 3.553226928754e+00 3.554232412563e+00 3.555232160045e+00 3.556223595494e+00 3.557209358256e+00 3.558185595064e+00 3.559155586476e+00 3.560116925393e+00 3.561071340450e+00 3.562018213255e+00 3.562958060472e+00 3.563888712719e+00 3.564811526697e+00 3.565727695006e+00 3.566635657390e+00 3.567536494306e+00 3.568427920050e+00 3.569312687137e+00 3.570189321246e+00 3.571056261899e+00 3.571917208757e+00 3.572768793695e+00 3.573612330117e+00 3.574448508264e+00 3.575274267729e+00 3.576094878713e+00 3.576905669813e+00 3.577708299425e+00 3.578502584623e+00 3.579288725317e+00 3.580065271291e+00 3.580834375408e+00 3.581595551731e+00 3.582346821040e+00 3.583090329684e+00 3.583823379125e+00 3.584549718405e+00 3.585267734397e+00 3.585973672980e+00 3.586673910708e+00 3.587362384231e+00 3.588044812731e+00 3.588718391210e+00 3.589379761552e+00 3.590034574231e+00 3.590679541381e+00 3.591314025750e+00 3.591941422985e+00 3.592558565056e+00 3.593166641795e+00 3.593766279950e+00 3.594353337334e+00 3.594934386223e+00 3.595505410460e+00 3.596066469021e+00 3.596618784174e+00 3.597159277073e+00 3.597692914471e+00 3.598215902744e+00 3.598728731787e+00 3.599235237912e+00 3.599728142160e+00 3.600211831509e+00 3.600687276340e+00 3.601150708537e+00 3.601607119146e+00 3.602049786028e+00 3.602484081942e+00 3.602908871386e+00 3.603322893046e+00 3.603728659192e+00 3.604122254269e+00 3.604505998583e+00 3.604881680321e+00 3.605244279028e+00 3.605599598600e+00 3.605942069274e+00 3.606275603897e+00 3.606599410002e+00 3.606910805618e+00 3.607212846520e+00 3.607505615518e+00 3.607785855538e+00 3.608058077237e+00 3.608317485137e+00 3.608567218465e+00 3.608807794933e+00 3.609035893672e+00 3.609254545133e+00 3.609462554574e+00 3.609659164894e+00 3.609846390376e+00 3.610019881087e+00 3.610184601111e+00 3.610339777689e+00 3.610481244936e+00 3.610614610425e+00 3.610735611197e+00 3.610845784367e+00 3.610946286555e+00 3.611034306188e+00 3.611112666036e+00 3.611179443862e+00 3.611236619238e+00 3.611281573266e+00 3.611314106310e+00 3.611338444523e+00 3.611350975185e+00 3.611351616569e+00 3.611341641778e+00 3.611319374080e+00 3.611288661983e+00 3.611245261953e+00 3.611190492637e+00 3.611125603018e+00 3.611047720135e+00 3.610960639690e+00 3.610861878520e+00 3.610750906412e+00 3.610629483228e+00 3.610496085131e+00 3.610351637558e+00 3.610197547394e+00 3.610030210118e+00 3.609853892587e+00 3.609663984194e+00 3.609464373762e+00 3.609252768068e+00 3.609028988958e+00 3.608796402160e+00 3.608550187882e+00 3.608293383376e+00 3.608026289017e+00 3.607745580896e+00 3.607456712944e+00 3.607154302141e+00 3.606840917752e+00 3.606516458548e+00 3.606180443200e+00 3.605833601602e+00 3.605474615987e+00 3.605105431582e+00 3.604723896681e+00 3.604331222613e+00 3.603928145824e+00 3.603512174056e+00 3.603085133059e+00 3.602648550074e+00 3.602198631719e+00 3.601738947609e+00 3.601267186041e+00 3.600783051244e+00 3.600289539473e+00 3.599783963651e+00 3.599267298227e+00 3.598738536400e+00 3.598199139041e+00 3.597647973871e+00 3.597085132603e+00 3.596512154520e+00 3.595927352991e+00 3.595331692715e+00 3.594724290581e+00 3.594105451196e+00 3.593476425926e+00 3.592835190135e+00 3.592182899098e+00 3.591520534719e+00 3.590844687164e+00 3.590158941372e+00 3.589461873258e+00 3.588753612018e+00 3.588034001473e+00 3.587302951612e+00 3.586561513060e+00 3.585807928968e+00 3.585044029889e+00 3.584269148744e+00 3.583481990002e+00 3.582684929761e+00 3.581875492292e+00 3.581056109635e+00 3.580225237846e+00 3.579383638448e+00 3.578530341363e+00 3.577665295038e+00 3.576790047007e+00 3.575903802120e+00 3.575006674574e+00 3.574099145957e+00 3.573178698384e+00 3.572249013561e+00 3.571306267300e+00 3.570353560438e+00 3.569390881208e+00 3.568415899125e+00 3.567430827946e+00 3.566432845479e+00 3.565425310223e+00 3.564407353265e+00 3.563377607095e+00 3.562337951477e+00 3.561284762441e+00 3.560223047662e+00 3.559150225230e+00 3.558064321521e+00 3.556969286198e+00 3.555861775996e+00 3.554745460240e+00 3.553616368377e+00 3.552477632311e+00 3.551326649760e+00 3.550164952546e+00 3.548993228110e+00 3.547809062525e+00 3.546615119810e+00 3.545408945779e+00 3.544192019362e+00 3.542965443700e+00 3.541725868854e+00 3.540477338578e+00 3.539214704044e+00 3.537944255575e+00 3.536660738542e+00 3.535366742888e+00 3.534061096495e+00 3.532744331898e+00 3.531417447689e+00 3.530077783977e+00 3.528727009745e+00 3.527366247012e+00 3.525991680479e+00 3.524608789540e+00 3.523211796757e+00 3.521806192508e+00 3.520387146793e+00 3.518955277099e+00 3.517515325110e+00 3.516061112932e+00 3.514597022708e+00 3.513119781271e+00 3.511630689473e+00 3.510131774235e+00 3.508617955487e+00 3.507095035059e+00 3.505557193607e+00 3.504010499240e+00 3.502450268200e+00 3.500877123920e+00 3.499293067426e+00 3.497695102912e+00 3.496087915810e+00 3.494463787605e+00 3.492830266543e+00 3.491182724616e+00 3.489523035353e+00 3.487851800008e+00 3.486163653309e+00 3.484466698416e+00 3.482754257817e+00 3.481030070042e+00 3.479293401180e+00 3.477538586954e+00 3.475776344486e+00 3.473995773653e+00 3.472203719839e+00 3.470397654376e+00 3.468576684466e+00 3.466743161238e+00 3.464892983204e+00 3.463031963327e+00 3.461151956283e+00 3.459260575595e+00 3.457353947557e+00 3.455430040030e+00 3.453493912873e+00 3.451540679287e+00 3.449573538492e+00 3.447588494012e+00 3.445590133260e+00 3.443574836127e+00 3.441542887411e+00 3.439496143055e+00 3.437429915042e+00 3.435350739899e+00 3.433251105695e+00 3.431137119910e+00 3.429004903057e+00 3.426854120883e+00 3.424687789923e+00 3.422500232720e+00 3.420298068435e+00 3.418074862892e+00 3.415834384224e+00 3.413574454324e+00 3.411294988756e+00 3.408998044196e+00 3.406678894523e+00 3.404342128676e+00 3.401984180281e+00 3.399605553129e+00 3.397207443635e+00 3.394786524524e+00 3.392346551596e+00 3.389882095546e+00 3.387398711441e+00 3.384890769044e+00 3.382361730244e+00 3.379810700528e+00 3.377235007556e+00 3.374636305807e+00 3.372014313329e+00 3.369368253831e+00 3.366697784478e+00 3.364002503342e+00 3.361280669763e+00 3.358535800678e+00 3.355763453388e+00 3.352966800289e+00 3.350141251703e+00 3.347290120357e+00 3.344411937992e+00 3.341505240563e+00 3.338571890923e+00 3.335607369788e+00 3.332616806295e+00 3.329596678378e+00 3.326545887875e+00 3.323466207208e+00 3.320354655919e+00 3.317214288351e+00 3.314039812183e+00 3.310836868314e+00 3.307597765338e+00 3.304329415682e+00 3.301027341650e+00 3.297689469739e+00 3.294322067477e+00 3.290914800039e+00 3.287478662603e+00 3.284001898278e+00 3.280492726401e+00 3.276946786867e+00 3.273360465525e+00 3.269742327578e+00 3.266081497100e+00 3.262387262502e+00 3.258649442828e+00 3.254874728789e+00 3.251060276881e+00 3.247203355174e+00 3.243310114271e+00 3.239370301964e+00 3.235393178654e+00 3.231369937967e+00 3.227305363276e+00 3.223198018889e+00 3.219044040998e+00 3.214848302692e+00 3.210602830026e+00 3.206316671149e+00 3.201980744346e+00 3.197598401524e+00 3.193169668612e+00 3.188691015366e+00 3.184166480001e+00 3.179589057130e+00 3.174964722701e+00 3.170288208344e+00 3.165558325380e+00 3.160782343717e+00 3.155948882359e+00 3.151065794426e+00 3.146125230106e+00 3.141131828789e+00 3.136085743523e+00 3.130980598353e+00 3.125823116766e+00 3.120603709572e+00 3.115332000275e+00 3.109998040900e+00 3.104606126468e+00 3.099157885268e+00 3.093643804847e+00 3.088075531804e+00 3.082439213109e+00 3.076745816079e+00 3.070987853180e+00 3.065163313247e+00 3.059280740120e+00 3.053326895768e+00 3.047313733943e+00 3.041228427826e+00 3.035080411305e+00 3.028864399228e+00 3.022576846893e+00 3.016226224777e+00 3.009798986421e+00 3.003308104948e+00 2.996741429543e+00 2.990105373198e+00 2.983397359612e+00 2.976612417582e+00 2.969761261428e+00 2.962826669785e+00 2.955824708641e+00 2.948742968295e+00 2.941585764270e+00 2.934354328218e+00 2.927039276237e+00 2.919652749657e+00 2.912181053461e+00 2.904633482030e+00 2.897004524616e+00 2.889291410370e+00 2.881503450835e+00 2.873623832316e+00 2.865670170853e+00 2.857626734034e+00 2.849501186725e+00 2.841293230251e+00 2.832992265210e+00 2.824615017973e+00 2.816140371616e+00 2.807587346910e+00 2.798941029049e+00 2.790205699743e+00 2.781385107115e+00 2.772466574546e+00 2.763467426764e+00 2.754366621607e+00 2.745180950937e+00 2.735901212370e+00 2.726525357331e+00 2.717062449504e+00 2.707495385568e+00 2.697844300388e+00 2.688089075444e+00 2.678242881856e+00 2.668299334583e+00 2.658253809553e+00 2.648119272359e+00 2.637876695648e+00 2.627543688248e+00 2.617105884092e+00 2.606569311261e+00 2.595937251483e+00 2.585195528028e+00 2.574363097909e+00 2.563418712879e+00 2.552380201932e+00 2.541236885123e+00 2.529986081591e+00 2.518641367441e+00 2.507181342167e+00 2.495628183560e+00 2.483962772586e+00 2.472196338877e+00 2.460326054983e+00 2.448344433227e+00 2.436267916938e+00 2.424073680808e+00 2.411784050820e+00 2.399382289844e+00 2.386874417743e+00 2.374265945455e+00 2.361542181038e+00 2.348721963017e+00 2.335786794930e+00 2.322750756480e+00 2.309606927584e+00 2.296353754463e+00 2.283001597122e+00 2.269534757780e+00 2.255971150326e+00 2.242295718195e+00 2.228517630501e+00 2.214637662069e+00 2.200646374367e+00 2.186561109301e+00 2.172362043587e+00 2.158068702342e+00 2.143668484028e+00 2.129166589711e+00 2.114568521361e+00 2.099862549718e+00 2.085067230290e+00 2.070165323953e+00 2.055171404100e+00 2.040080550745e+00 2.024892017323e+00 2.009616756797e+00 1.994240216571e+00 1.978780811722e+00 1.963227134587e+00 1.947587502178e+00 1.931864736329e+00 1.916051204838e+00 1.900164013815e+00 1.884189310931e+00 1.868141779653e+00 1.852016399728e+00 1.835817925270e+00 1.819553640201e+00 1.803214666680e+00 1.786818730459e+00 1.770355686063e+00 1.753837170280e+00 1.737264735279e+00 1.720637377101e+00 1.703969088150e+00 1.687251231365e+00 1.670499790500e+00 1.653711037899e+00 1.636893393084e+00 1.620053255727e+00 1.603190270030e+00 1.586318545118e+00 1.569435243147e+00 1.552551599874e+00 1.535673644032e+00 1.518804584587e+00 1.501958839358e+00 1.485133458525e+00 1.468346277089e+00 1.451599901437e+00 1.434902582335e+00 1.418268889312e+00 1.401699424357e+00 1.385214661899e+00 1.368816087876e+00 1.352517284849e+00 1.336332997897e+00 1.320268146343e+00 1.304344005280e+00 1.288564824229e+00 1.272948691941e+00 1.257510702459e+00 1.242258810306e+00 1.227217797917e+00 1.212394074046e+00 1.197810884172e+00 1.183481097169e+00 1.169420874114e+00 1.155655845692e+00 1.142192114872e+00 1.129061368317e+00 1.116272628132e+00 1.103850756865e+00 1.091818080901e+00 1.080183965166e+00 1.068985808430e+00 1.058226471806e+00 1.047940283153e+00 1.038141327794e+00 1.028848037060e+00 1.020092412830e+00 1.011874686453e+00 1.004234623467e+00 9.971731454452e-01 9.907183894376e-01 9.848875323519e-01 9.796841724749e-01 9.751404870618e-01 9.712469591041e-01 9.680367954465e-01 9.655031718512e-01 9.636576430000e-01 9.625149167195e-01 9.620589211028e-01 9.623171415585e-01 9.632616706455e-01 9.649101410465e-01 9.672495242518e-01 9.702679715488e-01 9.739745396657e-01 9.783324622636e-01 9.833566846249e-01 9.890098286851e-01 9.952912751129e-01 1.002181848672e+00 1.009650126780e+00 1.017701026001e+00 1.026284297245e+00 1.035407564651e+00 1.045028797626e+00 1.055129584348e+00 1.065698449245e+00 1.076687856726e+00 1.088105364502e+00 1.099894473083e+00 1.112059135957e+00 1.124559562462e+00 1.137371272604e+00 1.150487615113e+00 1.163857808793e+00 1.177491014200e+00 1.191334600229e+00 1.205385764631e+00 1.219620008466e+00 1.234000777240e+00 1.248534989539e+00 1.263167283560e+00 1.277911702481e+00 1.292722628537e+00 1.307590495018e+00 1.322506154291e+00 1.337424741233e+00 1.352365021078e+00 1.367270049417e+00 1.382154432604e+00 1.396985394561e+00 1.411742459823e+00 1.426433133597e+00 1.441003568112e+00 1.455480177185e+00 1.469813457429e+00 1.484008402021e+00 1.498051798810e+00 1.511905386675e+00 1.525596112845e+00 1.539064579257e+00 1.552336991970e+00 1.565378322450e+00 1.578172613290e+00 1.590735701333e+00 1.603010865929e+00 1.615033907519e+00 1.626754963488e+00 1.638180711334e+00 1.649306779979e+00 1.660091346779e+00 1.670569920667e+00 1.680683249914e+00 1.690456522617e+00 1.699868041257e+00 1.708892270411e+00 1.717556416587e+00 1.725803773294e+00 1.733668001711e+00 1.741113419503e+00 1.748133713547e+00 1.754741454095e+00 1.760889094256e+00 1.766612414892e+00 1.771868352964e+00 1.776662803590e+00 1.780999934758e+00 1.784838726741e+00 1.788214155462e+00 1.791083148469e+00 1.793457899148e+00 1.795334905920e+00 1.796682323999e+00 1.797533011381e+00 1.797843897372e+00 1.797631354913e+00 1.796890873383e+00 1.795593578156e+00 1.793773213192e+00 1.791386128146e+00 1.788455049005e+00 1.784971242508e+00 1.780911235559e+00 1.776312457609e+00 1.771125861193e+00 1.765385250729e+00 1.759076976035e+00 1.752182908446e+00 1.744744857412e+00 1.736708728658e+00 1.728123297885e+00 1.718964062332e+00 1.709227354785e+00 1.698952313717e+00 1.688085325072e+00 1.676691285337e+00 1.664732767707e+00 1.652225460616e+00 1.639202790502e+00 1.625620118050e+00 1.611550668361e+00 1.596949066879e+00 1.581858053125e+00 1.566294420287e+00 1.550236248570e+00 1.533757132328e+00 1.516812926788e+00 1.499470545939e+00 1.481732148689e+00 1.463605844768e+00 1.445156855058e+00 1.426360302971e+00 1.407292786017e+00 1.387952203130e+00 1.368382839265e+00 1.348632211160e+00 1.328709467682e+00 1.308691152392e+00 1.288587296693e+00 1.268465944925e+00 1.248365003362e+00 1.228335544261e+00 1.208438476859e+00 1.188716893307e+00 1.169247271479e+00 1.150068258204e+00 1.131266336311e+00 1.112884314306e+00 1.095003960962e+00 1.077688159712e+00 1.060992027793e+00 1.045014638937e+00 1.029776376289e+00 1.015390829469e+00 1.001883664346e+00 9.893261523414e-01 9.777897961029e-01 9.672777220686e-01 9.578955480146e-01 9.496113766539e-01 9.424998862341e-01 9.365622012792e-01 9.317798422426e-01 9.282060808030e-01 9.257517054664e-01 9.244627483657e-01 9.242556011016e-01 9.250973812174e-01 9.269596599733e-01 9.297269108042e-01 9.333943787707e-01 9.378294836416e-01 9.429907363810e-01 9.487841424469e-01 9.551093697691e-01 9.619140209097e-01 9.690676893587e-01 9.765293202757e-01 9.841774958461e-01 9.919549100429e-01 9.997747095026e-01 1.007553960618e+00 1.015247266674e+00 1.022748371390e+00 1.030045472266e+00 1.037035703088e+00 1.043699977267e+00 1.049988984489e+00 1.055835206649e+00 1.061259978278e+00 1.066169326104e+00 1.070595858093e+00 1.074497653464e+00 1.077851920634e+00 1.080695411605e+00 1.082970996529e+00 1.084736918997e+00 1.085967170637e+00 1.086686403842e+00 1.086928713199e+00 1.086684890497e+00 1.086019809443e+00 1.084927985177e+00 1.083467283884e+00 1.081660367815e+00 1.079542346010e+00 1.077165040635e+00 1.074544360872e+00 1.071744979033e+00 1.068779419585e+00 1.065702833934e+00 1.062544936867e+00 1.059329512707e+00 1.056104244561e+00 1.052874186467e+00 1.049680466602e+00 1.046528706582e+00 1.043438670460e+00 1.040417694139e+00 1.037469218104e+00 1.034598832425e+00 1.031793252028e+00 1.029057588955e+00 1.026364602888e+00 1.023714188471e+00 1.021082702323e+00 1.018446966573e+00 1.015802150071e+00 1.013109067781e+00 1.010367425649e+00 1.007546490569e+00 1.004636995516e+00 1.001626996161e+00 9.985030249569e-01 9.952722239542e-01 9.919205273691e-01 9.884726734582e-01 9.849295223812e-01 9.813147721510e-01 9.776606321518e-01 9.739872027907e-01 9.703463943275e-01 9.667703968701e-01 9.633190366986e-01 9.600356362894e-01 9.569809739030e-01 9.542127946915e-01 9.517796603169e-01 9.497488899994e-01 9.481571364122e-01 9.470623018232e-01 9.464941142025e-01 9.464831673013e-01 9.470506236709e-01 9.481921583103e-01 9.499142259161e-01 9.521766238376e-01 9.549592667371e-01 9.582026685011e-01 9.618451042445e-01 9.658196949608e-01 9.700280634908e-01 9.743966077843e-01 9.788142990510e-01 9.831943432504e-01 9.874380555246e-01 9.914483906677e-01 9.951568183880e-01 9.984748438413e-01 1.001361946006e+00 1.003768720134e+00 1.005682568846e+00 1.007111249430e+00 1.008077105521e+00 1.008647777480e+00 1.008894766100e+00 1.008936636605e+00 1.008896997083e+00 1.008931553481e+00 1.009207654770e+00 1.009895689390e+00 1.011177730598e+00 1.013214248733e+00 1.016160017540e+00 1.020129906351e+00 1.025207874353e+00 1.031428412921e+00 1.038767253179e+00 1.047154741800e+00 1.056442279229e+00 1.066445726010e+00 1.076908670400e+00 1.087542493237e+00 1.098018384574e+00 1.107978448818e+00 1.117068967564e+00 1.124913538617e+00 1.131178401270e+00 1.135532939205e+00 1.137701367919e+00 1.137461816124e+00 1.134635556140e+00 1.129147195073e+00 1.120966518098e+00 1.110173448625e+00 1.096921693997e+00 1.081448093407e+00 1.064088415206e+00 1.045223095526e+00 1.025322183939e+00 1.004866919485e+00 9.843739242777e-01 9.643418826623e-01 9.452188329092e-01 9.274021488709e-01 9.111709241426e-01 8.967195464904e-01 8.855640065115e-01 8.736631870960e-01 8.625082562279e-01 8.537961348910e-01 8.484884317502e-01 8.462383438662e-01 8.455164549155e-01 8.444348846875e-01 8.417488126861e-01 8.375066717230e-01 8.330633547577e-01 8.304460150922e-01 8.313041421028e-01 8.360495335590e-01 8.436822091269e-01 8.523741006560e-01 8.604608025337e-01 8.673061652629e-01 8.735460596936e-01 8.806199507515e-01 8.898531889070e-01 9.015271898629e-01 9.144599299609e-01 9.263994831595e-01 9.349801062324e-01 9.387428054622e-01 9.378375017634e-01 9.340543535490e-01 9.291041449140e-01 8.672809675021e-01 7.989832342313e-01 7.908527990308e-01 8.621876416966e-01 9.600535459684e-01 1.020155282349e+00 1.010687189799e+00 9.411147734119e-01 8.598250979684e-01 8.321166701534e-01 8.816174169635e-01 9.624236434199e-01 1.013001437729e+00 1.002509480617e+00 9.406601890143e-01 8.723574803511e-01 8.522508604757e-01 8.946880049770e-01 9.586753680714e-01 9.943575228275e-01 9.811061176580e-01 9.354174387710e-01 9.000676579227e-01 9.109338269155e-01 9.597712710992e-01 1.003058196379e+00 1.002634214233e+00 9.510718787366e-01 8.774967719107e-01 8.356117453800e-01 8.608617560906e-01 9.299049227056e-01 9.881586864140e-01 9.987784878214e-01 9.615171067851e-01 9.106314165077e-01 8.934785520610e-01 9.274743160512e-01 9.799379253407e-01 1.002381671548e+00 9.692758868151e-01 8.941431525350e-01 8.291241584503e-01 8.339284779644e-01 9.115027286292e-01 1.002908119134e+00 1.049384197670e+00 1.027594793672e+00 9.553539883823e-01 8.847466417586e-01 8.704815192340e-01 9.152091586531e-01 9.660456332627e-01 9.706435450954e-01 9.148213209623e-01 8.330202354749e-01 7.976383472218e-01 8.560785510788e-01 9.671834741829e-01 1.051258785473e+00 1.055598016819e+00 9.721196633478e-01 8.410113126640e-01 7.475904278561e-01 7.659997714047e-01 8.615393678719e-01 9.391305553902e-01 9.403443317817e-01 8.657979773091e-01 7.766368550112e-01 7.702361951374e-01 8.740325970454e-01 1.002523567838e+00 1.061474291288e+00 1.003662509529e+00 8.375330361838e-01 6.460375641115e-01 6.091082694788e-01 7.879184167889e-01 1.005151434509e+00 1.127175832665e+00 1.101691071446e+00 9.365085891429e-01 7.098166935043e-01 6.077953235699e-01 7.586154092528e-01 9.836528255873e-01 1.114828715199e+00 1.084210741085e+00 8.912736622657e-01 6.132590296601e-01 5.006575006615e-01 7.452452269310e-01 1.057682607874e+00 1.251370834767e+00 1.256879599899e+00 1.063779460122e+00 7.182484011767e-01 3.943723259203e-01 5.584551474770e-01 9.492736746087e-01 1.244156264110e+00 1.356349928840e+00 1.266899758894e+00 1.011928192406e+00 7.054518862777e-01 6.104171153614e-01 8.446421303183e-01 1.129829530285e+00 1.301191570173e+00 1.313314217648e+00 1.188264383064e+00 1.010136006588e+00 9.150092789671e-01 9.848324162295e-01 1.134735783050e+00 1.239537501672e+00 1.237889211690e+00 1.135382722339e+00 9.968855993006e-01 9.267718689889e-01 9.823464801094e-01 1.099090562391e+00 1.175422871049e+00 1.152234925728e+00 1.021472914850e+00 8.216396135294e-01 6.415932808503e-01 6.006141898319e-01 7.014307677906e-01 8.220268669591e-01 8.816102577923e-01 8.581629687306e-01 7.652240975557e-01 6.401754661158e-01 5.405442236096e-01 5.302901905076e-01 6.236624975502e-01 7.804107087175e-01 9.655987887433e-01
 2.802882948243e+00 2.803438103291e+00 2.804853077768e+00 2.807259829945e+00 2.809994008079e+00 2.812107331877e+00 2.813161634178e+00 2.813592046865e+00 2.814314780515e+00 2.815977954337e+00 2.818492474574e+00 2.821131236857e+00 2.823067609481e+00 2.824003114866e+00 2.824428307238e+00 2.825253676559e+00 2.827069082899e+00 2.829661093966e+00 2.832219283332e+00 2.833983969466e+00 2.834814486685e+00 2.835267233664e+00 2.836197436758e+00 2.838107586091e+00 2.840733288093e+00 2.843228867567e+00 2.844850782878e+00 2.845561919569e+00 2.846041655604e+00 2.847135591602e+00 2.849210108267e+00 2.851879305308e+00 2.854289627825e+00 2.855773353507e+00 2.856389940689e+00 2.856891078974e+00 2.858126370525e+00 2.860358506880e+00 2.863074685527e+00 2.865388831033e+00 2.866719875039e+00 2.867245191303e+00 2.867780652023e+00 2.869144451778e+00 2.871496720645e+00 2.874203529777e+00 2.876367371873e+00 2.877531598674e+00 2.878021665029e+00 2.878667398083e+00 2.880166094635e+00 2.882555684440e+00 2.885180599711e+00 2.887205255357e+00 2.888268598556e+00 2.888757302397e+00 2.889491470218e+00 2.891101435399e+00 2.893547277673e+00 2.896138345249e+00 2.898050211551e+00 2.898976973205e+00 2.899408302676e+00 2.900240533565e+00 2.902046399862e+00 2.904621447418e+00 2.907145698248e+00 2.908843277051e+00 2.909601287727e+00 2.910063758202e+00 2.911109382023e+00 2.913125102949e+00 2.915713578047e+00 2.918056357210e+00 2.919558909405e+00 2.920291353423e+00 2.920896127161e+00 2.922092549836e+00 2.924138223965e+00 2.926640730403e+00 2.928883578778e+00 2.930357268563e+00 2.931114848643e+00 2.931731832847e+00 2.932910463410e+00 2.934959446312e+00 2.937525972032e+00 2.939826236451e+00 2.941253623712e+00 2.941862786016e+00 2.942360086089e+00 2.943590072039e+00 2.945854946950e+00 2.948618823906e+00 2.950898208433e+00 2.952073839733e+00 2.952425437696e+00 2.952925825170e+00 2.954458591718e+00 2.957074530335e+00 2.959927347693e+00 2.961950929124e+00 2.962766668555e+00 2.963007872883e+00 2.963789232624e+00 2.965772454834e+00 2.968627157856e+00 2.971312033323e+00 2.972944087558e+00 2.973525614273e+00 2.973929632982e+00 2.975152690774e+00 2.977485960959e+00 2.980316602412e+00 2.982658800737e+00 2.983965530618e+00 2.984550728411e+00 2.985290093091e+00 2.986890078218e+00 2.989326236273e+00 2.991912856323e+00 2.993904339640e+00 2.995069832473e+00 2.995831607457e+00 2.996890928942e+00 2.998662319561e+00 3.000971756101e+00 3.003254211808e+00 3.005021058538e+00 3.006212405696e+00 3.007191005169e+00 3.008442901140e+00 3.010211105473e+00 3.012330246254e+00 3.014396998436e+00 3.016087271685e+00 3.017379453081e+00 3.018535441390e+00 3.019895359029e+00 3.021626534297e+00 3.023607658679e+00 3.025550391466e+00 3.027230879889e+00 3.028634146503e+00 3.029942350661e+00 3.031388434060e+00 3.033079674770e+00 3.034932189457e+00 3.036769864051e+00 3.038453224557e+00 3.039963912062e+00 3.041392799033e+00 3.042870518687e+00 3.044482596557e+00 3.046214535214e+00 3.047980700217e+00 3.049685923614e+00 3.051271128974e+00 3.052760632551e+00 3.054254860708e+00 3.055843016374e+00 3.057540853311e+00 3.059285016307e+00 3.060990849219e+00 3.062608863871e+00 3.064171691718e+00 3.065750957982e+00 3.067386443442e+00 3.069064892280e+00 3.070754083872e+00 3.072428698147e+00 3.074084045632e+00 3.075727017574e+00 3.077363075834e+00 3.078989387337e+00 3.080612877835e+00 3.082253077747e+00 3.083911600556e+00 3.085575461222e+00 3.087227594939e+00 3.088860306804e+00 3.090479167386e+00 3.092099081163e+00 3.093732998470e+00 3.095378249870e+00 3.097026832641e+00 3.098676189453e+00 3.100319897416e+00 3.101953135157e+00 3.103582789242e+00 3.105217107040e+00 3.106855919491e+00 3.108497836575e+00 3.110137525837e+00 3.111772458742e+00 3.113404953587e+00 3.115043313710e+00 3.116684864797e+00 3.118322059070e+00 3.119957126029e+00 3.121592949411e+00 3.123230663598e+00 3.124872383676e+00 3.126514580067e+00 3.128154881247e+00 3.129793645429e+00 3.131432183458e+00 3.133069604702e+00 3.134704904675e+00 3.136342739757e+00 3.137983777299e+00 3.139623043013e+00 3.141259993000e+00 3.142895967203e+00 3.144532362900e+00 3.146171341410e+00 3.147813035163e+00 3.149453538582e+00 3.151088840962e+00 3.152726093002e+00 3.154364466466e+00 3.156001773689e+00 3.157637302978e+00 3.159270830187e+00 3.160904654789e+00 3.162541308397e+00 3.164175719845e+00 3.165806379902e+00 3.167436963531e+00 3.169071548811e+00 3.170706369784e+00 3.172340708249e+00 3.173971510314e+00 3.175602404206e+00 3.177234870602e+00 3.178868162253e+00 3.180501128484e+00 3.182129860952e+00 3.183758499143e+00 3.185387278711e+00 3.187015918295e+00 3.188644370265e+00 3.190270026595e+00 3.191894710712e+00 3.193519617269e+00 3.195144438888e+00 3.196768496872e+00 3.198391925108e+00 3.200014333045e+00 3.201636632455e+00 3.203258397767e+00 3.204878728752e+00 3.206497956575e+00 3.208116521093e+00 3.209736444365e+00 3.211354153650e+00 3.212968327317e+00 3.214582505137e+00 3.216196112479e+00 3.217810131299e+00 3.219423118532e+00 3.221033373941e+00 3.222643270071e+00 3.224253248378e+00 3.225862974804e+00 3.227470969050e+00 3.229077712230e+00 3.230683841592e+00 3.232289750457e+00 3.233894218087e+00 3.235497199546e+00 3.237097861392e+00 3.238699027776e+00 3.240298617146e+00 3.241895966592e+00 3.243493245233e+00 3.245091107146e+00 3.246685243493e+00 3.248278134877e+00 3.249871131015e+00 3.251461243359e+00 3.253052285836e+00 3.254642526883e+00 3.256228040612e+00 3.257812584184e+00 3.259396814769e+00 3.260979652872e+00 3.262562011479e+00 3.264141822559e+00 3.265720333706e+00 3.267295911198e+00 3.268873374718e+00 3.270447383759e+00 3.272019846079e+00 3.273592098486e+00 3.275161790331e+00 3.276729990336e+00 3.278297366184e+00 3.279862168162e+00 3.281426631204e+00 3.282988739426e+00 3.284549206018e+00 3.286106442481e+00 3.287663764111e+00 3.289219272235e+00 3.290773097792e+00 3.292325877203e+00 3.293875578369e+00 3.295424245142e+00 3.296969421650e+00 3.298513366177e+00 3.300055969127e+00 3.301597060712e+00 3.303135699748e+00 3.304670769938e+00 3.306206256709e+00 3.307738280548e+00 3.309268024446e+00 3.310795428856e+00 3.312321675361e+00 3.313845478993e+00 3.315367677260e+00 3.316888133361e+00 3.318406409869e+00 3.319921943221e+00 3.321434665621e+00 3.322944342492e+00 3.324453376109e+00 3.325959490465e+00 3.327465051534e+00 3.328967432229e+00 3.330467284421e+00 3.331964962903e+00 3.333459000106e+00 3.334951111443e+00 3.336440601441e+00 3.337929360436e+00 3.339415584905e+00 3.340898000903e+00 3.342378055132e+00 3.343855761049e+00 3.345330348451e+00 3.346801972398e+00 3.348270418020e+00 3.349737795388e+00 3.351202226386e+00 3.352664103082e+00 3.354123395608e+00 3.355578131941e+00 3.357030144159e+00 3.358478908275e+00 3.359925988160e+00 3.361369480848e+00 3.362811014376e+00 3.364247825681e+00 3.365683027530e+00 3.367114117266e+00 3.368540969138e+00 3.369966308273e+00 3.371387723190e+00 3.372806723662e+00 3.374220576115e+00 3.375632299295e+00 3.377041535342e+00 3.378446419794e+00 3.379847337039e+00 3.381245168866e+00 3.382639521660e+00 3.384029709834e+00 3.385418586670e+00 3.386802172180e+00 3.388181512418e+00 3.389558002274e+00 3.390930717191e+00 3.392300222472e+00 3.393665354676e+00 3.395026290480e+00 3.396384961698e+00 3.397738334907e+00 3.399087590534e+00 3.400434428961e+00 3.401776730485e+00 3.403115359117e+00 3.404449318115e+00 3.405778149622e+00 3.407104270698e+00 3.408425946880e+00 3.409743612765e+00 3.411058098599e+00 3.412367159604e+00 3.413670267538e+00 3.414972060529e+00 3.416268388643e+00 3.417559099429e+00 3.418846607269e+00 3.420130057929e+00 3.421408240465e+00 3.422681799373e+00 3.423949663540e+00 3.425213455742e+00 3.426473446133e+00 3.427727715117e+00 3.428977834722e+00 3.430223565712e+00 3.431462748749e+00 3.432699060881e+00 3.433929195068e+00 3.435153833820e+00 3.436374204066e+00 3.437588498283e+00 3.438798407560e+00 3.440003541542e+00 3.441203415093e+00 3.442396116864e+00 3.443586043774e+00 3.444767989288e+00 3.445947539177e+00 3.447121198106e+00 3.448288071779e+00 3.449450978821e+00 3.450607328145e+00 3.451757546357e+00 3.452903405667e+00 3.454043249934e+00 3.455177494395e+00 3.456306923244e+00 3.457428610908e+00 3.458545482065e+00 3.459656500141e+00 3.460762220081e+00 3.461862592538e+00 3.462957394404e+00 3.464044592145e+00 3.465126113154e+00 3.466201622548e+00 3.467271619074e+00 3.468336182706e+00 3.469393452041e+00 3.470445322100e+00 3.471489440232e+00 3.472528206102e+00 3.473561475525e+00 3.474586685753e+00 3.475607003334e+00 3.476621425857e+00 3.477628517107e+00 3.478627683825e+00 3.479622758436e+00 3.480610881570e+00 3.481592362313e+00 3.482567673188e+00 3.483534736258e+00 3.484496174196e+00 3.485450471254e+00 3.486398519617e+00 3.487339300298e+00 3.488273824515e+00 3.489200606851e+00 3.490120171975e+00 3.491033956883e+00 3.491940626018e+00 3.492839646604e+00 3.493731514242e+00 3.494615549610e+00 3.495493157947e+00 3.496363248529e+00 3.497226777150e+00 3.498082286809e+00 3.498931602983e+00 3.499771803187e+00 3.500604113025e+00 3.501431597781e+00 3.502251191641e+00 3.503062388953e+00 3.503865857216e+00 3.504662683411e+00 3.505451351171e+00 3.506232505058e+00 3.507005975848e+00 3.507772287360e+00 3.508530232418e+00 3.509280443152e+00 3.510023615686e+00 3.510759568842e+00 3.511486126409e+00 3.512207718854e+00 3.512917232833e+00 3.513621519504e+00 3.514317573400e+00 3.515004820203e+00 3.515685901072e+00 3.516356142390e+00 3.517019382784e+00 3.517674297670e+00 3.518321364957e+00 3.518961348119e+00 3.519591106119e+00 3.520212257815e+00 3.520827455666e+00 3.521431732134e+00 3.522030782550e+00 3.522619464590e+00 3.523197413842e+00 3.523772019931e+00 3.524334962571e+00 3.524891018852e+00 3.525438744550e+00 3.525975643235e+00 3.526507083169e+00 3.527028450571e+00 3.527539194144e+00 3.528044685113e+00 3.528538510464e+00 3.529025490448e+00 3.529503823836e+00 3.529970658571e+00 3.530432272517e+00 3.530882509498e+00 3.531324880597e+00 3.531759280437e+00 3.532181801394e+00 3.532598660523e+00 3.533004652817e+00 3.533401351179e+00 3.533791241687e+00 3.534169991981e+00 3.534542012032e+00 3.534902866084e+00 3.535253746804e+00 3.535598101677e+00 3.535932423743e+00 3.536258429509e+00 3.536574941470e+00 3.536879665848e+00 3.537178698258e+00 3.537467136221e+00 3.537746022141e+00 3.538016833921e+00 3.538276120909e+00 3.538528412782e+00 3.538769698198e+00 3.539002682886e+00 3.539227006043e+00 3.539440120011e+00 3.539645449497e+00 3.539841695749e+00 3.540026504311e+00 3.540204951906e+00 3.540370162383e+00 3.540529398417e+00 3.540678279065e+00 3.540815658739e+00 3.540946773887e+00 3.541065756226e+00 3.541177195276e+00 3.541278450661e+00 3.541369144509e+00 3.541452185137e+00 3.541524831506e+00 3.541587512349e+00 3.541642025719e+00 3.541685536855e+00 3.541721243465e+00 3.541745687762e+00 3.541761455323e+00 3.541768376391e+00 3.541764333228e+00 3.541752087463e+00 3.541729141381e+00 3.541697512680e+00 3.541656933114e+00 3.541604568853e+00 3.541545087343e+00 3.541475387097e+00 3.541395230786e+00 3.541305900611e+00 3.541207786944e+00 3.541100083564e+00 3.540982792159e+00 3.540856055201e+00 3.540720608779e+00 3.540572988102e+00 3.540418199812e+00 3.540253410428e+00 3.540078346856e+00 3.539895158593e+00 3.539701074038e+00 3.539498556415e+00 3.539287250780e+00 3.539064642726e+00 3.538834034094e+00 3.538593287023e+00 3.538343571551e+00 3.538083682249e+00 3.537815397863e+00 3.537538644574e+00 3.537249953012e+00 3.536954348803e+00 3.536647951959e+00 3.536332317393e+00 3.536007895444e+00 3.535673096996e+00 3.535329637512e+00 3.534976909811e+00 3.534614665059e+00 3.534244373633e+00 3.533863961341e+00 3.533474091814e+00 3.533075461381e+00 3.532667414616e+00 3.532250866730e+00 3.531823082649e+00 3.531387389566e+00 3.530943124130e+00 3.530488858969e+00 3.530026142264e+00 3.529553442879e+00 3.529072150995e+00 3.528581571360e+00 3.528081041436e+00 3.527573336953e+00 3.527056367334e+00 3.526529457090e+00 3.525994156150e+00 3.525449409033e+00 3.524896275523e+00 3.524333480205e+00 3.523761544843e+00 3.523180708229e+00 3.522591203881e+00 3.521993337016e+00 3.521385001688e+00 3.520769111280e+00 3.520144264619e+00 3.519509948909e+00 3.518867505304e+00 3.518215644224e+00 3.517555380049e+00 3.516885792668e+00 3.516206810464e+00 3.515520179621e+00 3.514823546802e+00 3.514120265524e+00 3.513405212616e+00 3.512683486938e+00 3.511952873272e+00 3.511212248754e+00 3.510462902838e+00 3.509705671473e+00 3.508940274649e+00 3.508164652661e+00 3.507380239899e+00 3.506588688428e+00 3.505786382375e+00 3.504976849840e+00 3.504157770377e+00 3.503329562044e+00 3.502492698879e+00 3.501648096120e+00 3.500794107023e+00 3.499930896887e+00 3.499058442209e+00 3.498178197712e+00 3.497288577918e+00 3.496391199204e+00 3.495482285726e+00 3.494567382946e+00 3.493642501948e+00 3.492709094796e+00 3.491765384552e+00 3.490812871514e+00 3.489853371488e+00 3.488882534163e+00 3.487904123272e+00 3.486916585562e+00 3.485917244085e+00 3.484912593129e+00 3.483896487434e+00 3.482873003755e+00 3.481837676181e+00 3.480794298058e+00 3.479742840362e+00 3.478680060846e+00 3.477608552970e+00 3.476526753301e+00 3.475437962930e+00 3.474337810228e+00 3.473227032136e+00 3.472107912723e+00 3.470977396686e+00 3.469839991113e+00 3.468690346584e+00 3.467530858373e+00 3.466361085265e+00 3.465181566297e+00 3.463993790197e+00 3.462791882181e+00 3.461583257594e+00 3.460361834286e+00 3.459130474592e+00 3.457889086993e+00 3.456634609528e+00 3.455373355269e+00 3.454096412948e+00 3.452811992719e+00 3.451515135001e+00 3.450205481183e+00 3.448887079107e+00 3.447554677661e+00 3.446214120453e+00 3.444858025690e+00 3.443491130306e+00 3.442113870973e+00 3.440721077750e+00 3.439320161056e+00 3.437902960021e+00 3.436475330427e+00 3.435032684122e+00 3.433579811610e+00 3.432112866086e+00 3.430631103097e+00 3.429138453038e+00 3.427630275536e+00 3.426109689827e+00 3.424574644887e+00 3.423024336629e+00 3.421461631620e+00 3.419882411142e+00 3.418290188549e+00 3.416680220941e+00 3.415058360841e+00 3.413418686415e+00 3.411764783483e+00 3.410094799215e+00 3.408407244448e+00 3.406707319721e+00 3.404985697897e+00 3.403251696652e+00 3.401498651226e+00 3.399728535742e+00 3.397942211980e+00 3.396134513696e+00 3.394312898451e+00 3.392469023293e+00 3.390609522064e+00 3.388729736775e+00 3.386830556998e+00 3.384914434977e+00 3.382973403606e+00 3.381017691056e+00 3.379037789359e+00 3.377038939769e+00 3.375019032830e+00 3.372976391742e+00 3.370914708730e+00 3.368827008131e+00 3.366720726404e+00 3.364588744525e+00 3.362434930510e+00 3.360257800592e+00 3.358056096611e+00 3.355831761471e+00 3.353580677340e+00 3.351306405092e+00 3.349006152886e+00 3.346680128457e+00 3.344327934423e+00 3.341948145589e+00 3.339543386955e+00 3.337109688904e+00 3.334648679156e+00 3.332159666231e+00 3.329641408664e+00 3.327094238765e+00 3.324518422882e+00 3.321912227722e+00 3.319275670185e+00 3.316607801150e+00 3.313908706331e+00 3.311178110422e+00 3.308415318577e+00 3.305619741618e+00 3.302789326747e+00 3.299928182492e+00 3.297029894344e+00 3.294099905150e+00 3.291132356501e+00 3.288129837780e+00 3.285092998469e+00 3.282015767496e+00 3.278905480571e+00 3.275753686808e+00 3.272567532060e+00 3.269339978876e+00 3.266072621531e+00 3.262767763727e+00 3.259419562731e+00 3.256033583603e+00 3.252602165028e+00 3.249132853874e+00 3.245618385313e+00 3.242060584662e+00 3.238462061849e+00 3.234813560982e+00 3.231125721683e+00 3.227388917567e+00 3.223608207803e+00 3.219780399542e+00 3.215901909028e+00 3.211980977700e+00 3.208005785949e+00 3.203986665552e+00 3.199913262337e+00 3.195791599612e+00 3.191619259310e+00 3.187393454814e+00 3.183118102366e+00 3.178785598967e+00 3.174404135084e+00 3.169966387602e+00 3.165472972199e+00 3.160926040039e+00 3.156318396413e+00 3.151659871121e+00 3.146937883619e+00 3.142162003152e+00 3.137326246194e+00 3.132427864733e+00 3.127473985074e+00 3.122453583020e+00 3.117378574735e+00 3.112235408930e+00 3.107031889084e+00 3.101766296182e+00 3.096431222901e+00 3.091037630499e+00 3.085571084176e+00 3.080043724962e+00 3.074446364941e+00 3.068780579637e+00 3.063050077282e+00 3.057244110406e+00 3.051375735564e+00 3.045429308740e+00 3.039418084549e+00 3.033332054868e+00 3.027170909239e+00 3.020943465021e+00 3.014632877671e+00 3.008256155800e+00 3.001795991505e+00 2.995264282788e+00 2.988656320792e+00 2.981965479235e+00 2.975204694613e+00 2.968355140101e+00 2.961435405263e+00 2.954429268843e+00 2.947343635915e+00 2.940179434287e+00 2.932925914689e+00 2.925599217981e+00 2.918179418492e+00 2.910681540439e+00 2.903096061783e+00 2.895422347529e+00 2.887670314708e+00 2.879820472634e+00 2.871892748208e+00 2.863869677858e+00 2.855760478535e+00 2.847564171055e+00 2.839270919588e+00 2.830896627699e+00 2.822420125047e+00 2.813860881271e+00 2.805203341570e+00 2.796452657368e+00 2.787612504047e+00 2.778668495293e+00 2.769640990238e+00 2.760506845241e+00 2.751284339227e+00 2.741962219421e+00 2.732539261862e+00 2.723027286132e+00 2.713403977706e+00 2.703694094422e+00 2.693874002596e+00 2.683959855129e+00 2.673945246146e+00 2.663823128445e+00 2.653608958185e+00 2.643281207572e+00 2.632860112129e+00 2.622329714758e+00 2.611696932735e+00 2.600964642195e+00 2.590118358272e+00 2.579178988394e+00 2.568122726296e+00 2.556968789198e+00 2.545705371554e+00 2.534332964786e+00 2.522861469166e+00 2.511272273479e+00 2.499585896448e+00 2.487782837796e+00 2.475876553311e+00 2.463863373989e+00 2.451735196677e+00 2.439508574630e+00 2.427162032375e+00 2.414716299799e+00 2.402155625047e+00 2.389487019940e+00 2.376713974830e+00 2.363822708906e+00 2.350833308652e+00 2.337724964600e+00 2.324513771582e+00 2.311192284475e+00 2.297759724651e+00 2.284225649565e+00 2.270573830388e+00 2.256823097848e+00 2.242958943313e+00 2.228990398540e+00 2.214917098289e+00 2.200730212383e+00 2.186448803691e+00 2.172050922997e+00 2.157558088784e+00 2.142956739503e+00 2.128250801860e+00 2.113449435909e+00 2.098536684737e+00 2.083535155589e+00 2.068424764308e+00 2.053222078770e+00 2.037922254040e+00 2.022521744577e+00 2.007035442191e+00 1.991446390028e+00 1.975776075892e+00 1.960009045899e+00 1.944155960188e+00 1.928219327519e+00 1.912192796664e+00 1.896091778403e+00 1.879903835471e+00 1.863644632847e+00 1.847307550802e+00 1.830896583864e+00 1.814422073060e+00 1.797873199724e+00 1.781269730743e+00 1.764598502757e+00 1.747874547589e+00 1.731098574926e+00 1.714268920543e+00 1.697400145310e+00 1.680484606804e+00 1.663537873411e+00 1.646557111275e+00 1.629548946256e+00 1.612523336658e+00 1.595476450337e+00 1.578425563072e+00 1.561366355356e+00 1.544312184531e+00 1.527267806579e+00 1.510235595984e+00 1.493234139187e+00 1.476257113014e+00 1.459325114849e+00 1.442439236991e+00 1.425609320157e+00 1.408850731225e+00 1.392162039668e+00 1.375566879180e+00 1.359065885068e+00 1.342674475132e+00 1.326406137047e+00 1.310267144016e+00 1.294279116699e+00 1.278446088949e+00 1.262789791777e+00 1.247322184865e+00 1.232054296379e+00 1.217011494824e+00 1.202197910630e+00 1.187641819732e+00 1.173353531128e+00 1.159351915247e+00 1.145662790127e+00 1.132291849001e+00 1.119273724603e+00 1.106615154901e+00 1.094344489273e+00 1.082483152966e+00 1.071042433712e+00 1.060059086511e+00 1.049537555751e+00 1.039512672998e+00 1.029998199607e+00 1.021014208460e+00 1.012590068466e+00 1.004729269440e+00 9.974696592065e-01 9.908145403549e-01 9.847897744745e-01 9.794087965381e-01 9.746816811800e-01 9.706357627035e-01 9.672615874163e-01 9.645900809775e-01 9.626152576561e-01 9.613482341492e-01 9.607970523903e-01 9.609486740971e-01 9.618265783338e-01 9.634042533127e-01 9.656955435279e-01 9.686841617703e-01 9.723603805359e-01 9.767261386416e-01 9.817477274198e-01 9.874350537836e-01 9.937506978603e-01 1.000691408663e+00 1.008235414198e+00 1.016354823841e+00 1.025046499034e+00 1.034264819387e+00 1.044011113811e+00 1.054243580850e+00 1.064947432968e+00 1.076101854909e+00 1.087667871122e+00 1.099644461188e+00 1.111980355927e+00 1.124674768960e+00 1.137688679559e+00 1.151000590002e+00 1.164596666882e+00 1.178433185560e+00 1.192513176284e+00 1.206785745671e+00 1.221251923543e+00 1.235877859221e+00 1.250637669708e+00 1.265529974430e+00 1.280502909026e+00 1.295571781960e+00 1.310685429285e+00 1.325842913596e+00 1.341024333174e+00 1.356193712060e+00 1.371364228753e+00 1.386481001437e+00 1.401561290239e+00 1.416564657306e+00 1.431478757225e+00 1.446305168614e+00 1.460993458617e+00 1.475570409870e+00 1.489980396816e+00 1.504237374886e+00 1.518318639766e+00 1.532193473714e+00 1.545885316975e+00 1.559332692850e+00 1.572567582355e+00 1.585547113494e+00 1.598263339530e+00 1.610725485196e+00 1.622878090678e+00 1.634762852803e+00 1.646318830881e+00 1.657564049176e+00 1.668485308688e+00 1.679045246179e+00 1.689281295032e+00 1.699127186621e+00 1.708617081977e+00 1.717719941242e+00 1.726418594753e+00 1.734736992164e+00 1.742614258573e+00 1.750094901380e+00 1.757131236457e+00 1.763726008469e+00 1.769888873135e+00 1.775570169250e+00 1.780813373748e+00 1.785565331839e+00 1.789843168594e+00 1.793643015216e+00 1.796928250410e+00 1.799738675048e+00 1.802019395591e+00 1.803797341331e+00 1.805059938460e+00 1.805782019136e+00 1.805995796210e+00 1.805653236863e+00 1.804782163144e+00 1.803369193737e+00 1.801394875970e+00 1.798888999888e+00 1.795806894275e+00 1.792181132702e+00 1.787995232172e+00 1.783234128143e+00 1.777932151634e+00 1.772040901073e+00 1.765603616741e+00 1.758598011837e+00 1.751016799816e+00 1.742897762005e+00 1.734189222916e+00 1.724945910920e+00 1.715140541255e+00 1.704775919269e+00 1.693890373312e+00 1.682434282547e+00 1.670476022921e+00 1.657975660094e+00 1.644958390155e+00 1.631453758098e+00 1.617425576741e+00 1.602945919977e+00 1.587973082332e+00 1.572555405616e+00 1.556707437057e+00 1.540416121110e+00 1.523753428064e+00 1.506682172057e+00 1.489270325951e+00 1.471520608999e+00 1.453453019044e+00 1.435124986552e+00 1.416523572841e+00 1.397723752136e+00 1.378728871674e+00 1.359586392681e+00 1.340342343218e+00 1.321017030399e+00 1.301679498926e+00 1.282348818464e+00 1.263095398705e+00 1.243951720047e+00 1.224980546183e+00 1.206231491621e+00 1.187757230671e+00 1.169627678699e+00 1.151879557507e+00 1.134603490820e+00 1.117826385076e+00 1.101637833817e+00 1.086084318791e+00 1.071216214765e+00 1.057125858501e+00 1.043816831632e+00 1.031399592498e+00 1.019874489118e+00 1.009306708299e+00 9.997477548844e-01 9.911815511377e-01 9.836997297934e-01 9.772477526571e-01 9.718845034699e-01 9.675896076492e-01 9.643319017497e-01 9.621438512134e-01 9.609244598495e-01 9.607049549395e-01 9.613910614107e-01 9.629440919389e-01 9.653218092725e-01 9.684139661327e-01 9.722058991509e-01 9.765685403104e-01 9.814639259070e-01 9.867948594278e-01 9.924753101576e-01 9.984503541105e-01 1.004603142385e+00 1.010899175859e+00 1.017221794659e+00 1.023531232131e+00 1.029742890331e+00 1.035786903012e+00 1.041630382175e+00 1.047172602205e+00 1.052418640208e+00 1.057271451556e+00 1.061724449033e+00 1.065741272799e+00 1.069263227691e+00 1.072324262130e+00 1.074842916576e+00 1.076862178982e+00 1.078351524878e+00 1.079302502424e+00 1.079764129510e+00 1.079689335121e+00 1.079153081655e+00 1.078140037754e+00 1.076690905026e+00 1.074849811285e+00 1.072622156685e+00 1.070086899253e+00 1.067249726228e+00 1.064185075028e+00 1.060922821926e+00 1.057513053361e+00 1.054016899091e+00 1.050457895997e+00 1.046913955656e+00 1.043399299691e+00 1.039976283828e+00 1.036676636968e+00 1.033525703782e+00 1.030569345345e+00 1.027809533796e+00 1.025280920968e+00 1.022979209447e+00 1.020915651180e+00 1.019083895412e+00 1.017472709031e+00 1.016070023470e+00 1.014842528500e+00 1.013780876902e+00 1.012832635714e+00 1.011978915013e+00 1.011175172289e+00 1.010376974082e+00 1.009560841206e+00 1.008667141751e+00 1.007678433660e+00 1.006548551025e+00 1.005255028468e+00 1.003772449624e+00 1.002078681465e+00 1.000175347352e+00 9.980430517324e-01 9.957053548140e-01 9.931644252697e-01 9.904477463728e-01 9.875924523414e-01 9.846297861008e-01 9.816217770524e-01 9.786116571730e-01 9.756751992266e-01 9.728684972670e-01 9.702698753314e-01 9.679508430665e-01 9.659753905085e-01 9.644240959595e-01 9.633442515647e-01 9.628042470514e-01 9.628356506573e-01 9.634756485260e-01 9.647409366903e-01 9.666221680296e-01 9.691179044166e-01 9.721728084011e-01 9.757517170934e-01 9.797760016642e-01 9.841614679463e-01 9.888206498681e-01 9.936298390192e-01 9.984942890858e-01 1.003279125192e+00 1.007877219207e+00 1.012169982902e+00 1.016046758648e+00 1.019424412102e+00 1.022205015013e+00 1.024343529402e+00 1.025788507094e+00 1.026529492843e+00 1.026580525962e+00 1.025976668807e+00 1.024799959669e+00 1.023139993853e+00 1.021141231110e+00 1.018953889904e+00 1.016761852577e+00 1.014767990665e+00 1.013175471074e+00 1.012203101575e+00 1.012045149004e+00 1.012889775477e+00 1.014880804538e+00 1.018127783534e+00 1.022683222285e+00 1.028536559598e+00 1.035623903131e+00 1.043795044633e+00 1.052861534206e+00 1.062553972357e+00 1.072572110028e+00 1.082571451770e+00 1.092179520147e+00 1.101029458854e+00 1.108736317989e+00 1.114959756838e+00 1.119369208118e+00 1.121693622622e+00 1.121716542396e+00 1.119273973971e+00 1.114304065065e+00 1.106792855348e+00 1.096839651390e+00 1.084612281641e+00 1.070361124115e+00 1.054428338355e+00 1.037194173449e+00 1.019121137190e+00 1.000670803457e+00 9.823306757902e-01 9.645577370624e-01 9.477549650720e-01 9.322656883248e-01 9.183165477946e-01 9.060529352763e-01 8.965046870882e-01 8.861208740491e-01 8.763921195571e-01 8.690032240207e-01 8.648960098515e-01 8.637076557145e-01 8.639116144145e-01 8.636258150124e-01 8.616155797064e-01 8.579215566680e-01 8.538790402727e-01 8.514873750285e-01 8.523790481619e-01 8.569700130499e-01 8.642923671371e-01 8.725480472735e-01 8.800926288413e-01 8.862815895712e-01 8.917249575481e-01 8.978381135993e-01 9.059344361681e-01 9.163071707009e-01 9.277909042559e-01 9.381305362106e-01 9.449245289507e-01 9.466499108696e-01 9.434035676256e-01 9.369738621745e-01 9.292223267704e-01 8.644821096962e-01 7.935241256095e-01 7.845798125607e-01 8.575811042283e-01 9.579063979218e-01 1.019494611741e+00 1.009308548586e+00 9.356697841839e-01 8.463886007204e-01 8.091130393825e-01 8.525220539833e-01 9.320898278616e-01 9.843225675741e-01 9.768678188687e-01 9.188734980838e-01 8.550507745943e-01 8.392500597698e-01 8.840096380794e-01 9.472317357564e-01 9.792569754787e-01 9.600693714411e-01 9.073140129770e-01 8.663321511302e-01 8.760007081357e-01 9.278136945244e-01 9.753251697981e-01 9.783943156255e-01 9.292658665145e-01 8.579119253811e-01 8.193986617490e-01 8.490678959927e-01 9.214054780139e-01 9.803037398405e-01 9.888392480758e-01 9.476992925394e-01 8.933557471573e-01 8.763497484960e-01 9.150227384353e-01 9.738894320445e-01 1.001582740081e+00 9.715417488823e-01 8.977839034933e-01 8.340952688487e-01 8.417601571418e-01 9.230488438227e-01 1.016929061398e+00 1.063182401891e+00 1.038158123865e+00 9.610749141610e-01 8.880968200445e-01 8.789243425494e-01 9.355999366382e-01 9.993476155438e-01 1.012755675710e+00 9.583125127126e-01 8.681995380650e-01 8.166265823987e-01 8.619094903846e-01 9.713314838373e-01 1.061982069305e+00 1.075229582138e+00 9.987752117901e-01 8.702271015167e-01 7.740810197346e-01 7.882468615156e-01 8.838758618332e-01 9.647378170851e-01 9.671158764447e-01 8.859778955885e-01 7.786937592140e-01 7.503464217827e-01 8.475778113269e-01 9.859498876558e-01 1.061097502038e+00 1.017896683699e+00 8.579556163509e-01 6.552048433004e-01 5.894847938934e-01 7.581332653478e-01 9.855974502433e-01 1.123748411243e+00 1.111837244716e+00 9.497256262505e-01 7.045174504286e-01 5.613855465890e-01 7.045682174066e-01 9.550611605150e-01 1.120187940070e+00 1.123135665832e+00 9.554338066853e-01 6.773635415772e-01 4.934093054963e-01 6.731013005410e-01 9.849606761140e-01 1.201998338729e+00 1.240559839471e+00 1.082373988095e+00 7.657818098940e-01 4.370539168361e-01 5.237380454036e-01 8.961187288211e-01 1.200022987125e+00 1.331604307115e+00 1.263050601611e+00 1.020698964954e+00 7.023296447895e-01 5.611643157884e-01 7.846443936506e-01 1.090463844609e+00 1.291427077875e+00 1.332438331208e+00 1.224832194977e+00 1.038489307132e+00 9.017686690556e-01 9.301568198115e-01 1.077444313012e+00 1.212096718946e+00 1.256381184271e+00 1.200505478807e+00 1.090101500433e+00 1.008359003247e+00 1.020409127875e+00 1.103636265241e+00 1.178050437855e+00 1.181418216159e+00 1.094416123155e+00 9.389357091277e-01 7.739468497682e-01 6.819608281779e-01 7.043668932410e-01 7.861813407488e-01 8.519152512937e-01 8.629880212511e-01 8.117937906980e-01 7.085169568962e-01 5.770946301312e-01 4.679739337885e-01 4.701086411228e-01 6.204000772801e-01 8.440511304317e-01
 2.761055538290e+00 2.761572493363e+00 2.762937643269e+00 2.765280495903e+00 2.767946602966e+00 2.770001075193e+00 2.771009602046e+00 2.771402305622e+00 2.772084324472e+00 2.773696575448e+00 2.776148797788e+00 2.778720737225e+00 2.780599003369e+00 2.781489937870e+00 2.781877251250e+00 2.782662092790e+00 2.784424351842e+00 2.786951730355e+00 2.789442848085e+00 2.791150827387e+00 2.791938156297e+00 2.792355427963e+00 2.793243375226e+00 2.795096581126e+00 2.797654630106e+00 2.800082248824e+00 2.801648822884e+00 2.802318397153e+00 2.802759438817e+00 2.803807274826e+00 2.805821209874e+00 2.808421342195e+00 2.810765645474e+00 2.812194514661e+00 2.812769359681e+00 2.813231332034e+00 2.814417959924e+00 2.816588655076e+00 2.819233821020e+00 2.821481769677e+00 2.822760371356e+00 2.823244716084e+00 2.823740020920e+00 2.825052144001e+00 2.827337912005e+00 2.829974083805e+00 2.832073827221e+00 2.833187863089e+00 2.833636290197e+00 2.834238329795e+00 2.835682948404e+00 2.838006281806e+00 2.840561686163e+00 2.842522179827e+00 2.843534784113e+00 2.843981435086e+00 2.844671948628e+00 2.846226772209e+00 2.848604845469e+00 2.851124617260e+00 2.852973036605e+00 2.853851364553e+00 2.854242788118e+00 2.855030028326e+00 2.856777551567e+00 2.859281085730e+00 2.861733667523e+00 2.863371505726e+00 2.864084310750e+00 2.864504986572e+00 2.865499975532e+00 2.867451445009e+00 2.869969708301e+00 2.872243620078e+00 2.873689983665e+00 2.874375777088e+00 2.874933557853e+00 2.876077290777e+00 2.878059900080e+00 2.880494299480e+00 2.882669227685e+00 2.884084220036e+00 2.884791961170e+00 2.885362868161e+00 2.886491294212e+00 2.888478773960e+00 2.890972255487e+00 2.893201469426e+00 2.894569367836e+00 2.895130648128e+00 2.895586102573e+00 2.896763834351e+00 2.898962441619e+00 2.901649729177e+00 2.903856607103e+00 2.904975223752e+00 2.905284719246e+00 2.905743941082e+00 2.907218926971e+00 2.909761560790e+00 2.912534051445e+00 2.914489207723e+00 2.915253987878e+00 2.915454552613e+00 2.916188451830e+00 2.918105609745e+00 2.920882521031e+00 2.923492618023e+00 2.925062861468e+00 2.925597497724e+00 2.925957598147e+00 2.927125072563e+00 2.929389524986e+00 2.932141563247e+00 2.934412931411e+00 2.935663154341e+00 2.936199499609e+00 2.936888888609e+00 2.938429662409e+00 2.940794095047e+00 2.943307371266e+00 2.945232524583e+00 2.946342146271e+00 2.947052916537e+00 2.948058665629e+00 2.949766151718e+00 2.952005494897e+00 2.954217996070e+00 2.955921104012e+00 2.957053867899e+00 2.957978882115e+00 2.959173490283e+00 2.960877673903e+00 2.962928157164e+00 2.964925962778e+00 2.966551906287e+00 2.967786365765e+00 2.968883706408e+00 2.970182898558e+00 2.971849029862e+00 2.973763478952e+00 2.975639282650e+00 2.977254749411e+00 2.978596096195e+00 2.979844515716e+00 2.981228761958e+00 2.982853676447e+00 2.984641782673e+00 2.986412749434e+00 2.988030248923e+00 2.989479144345e+00 2.990843799434e+00 2.992259062339e+00 2.993807189831e+00 2.995473074938e+00 2.997174478170e+00 2.998814766613e+00 3.000335074604e+00 3.001760454564e+00 3.003190898193e+00 3.004714649094e+00 3.006346675577e+00 3.008026227496e+00 3.009665114165e+00 3.011217815611e+00 3.012716904204e+00 3.014231157935e+00 3.015801097197e+00 3.017413316874e+00 3.019036526764e+00 3.020644576041e+00 3.022234770299e+00 3.023811382811e+00 3.025381034215e+00 3.026940618047e+00 3.028497831356e+00 3.030071103930e+00 3.031663683449e+00 3.033260541338e+00 3.034846092934e+00 3.036411657022e+00 3.037963726478e+00 3.039517757164e+00 3.041084177982e+00 3.042662644509e+00 3.044244831666e+00 3.045826957319e+00 3.047402601922e+00 3.048968686076e+00 3.050531171892e+00 3.052096573169e+00 3.053669338868e+00 3.055242926224e+00 3.056814971818e+00 3.058381461695e+00 3.059946870063e+00 3.061516548049e+00 3.063090039611e+00 3.064659449988e+00 3.066225414032e+00 3.067793593283e+00 3.069363574639e+00 3.070936605426e+00 3.072510503822e+00 3.074081603901e+00 3.075651783371e+00 3.077222560698e+00 3.078790620247e+00 3.080356725567e+00 3.081925500250e+00 3.083497258955e+00 3.085068025093e+00 3.086635014703e+00 3.088201387184e+00 3.089768138801e+00 3.091337514387e+00 3.092910352508e+00 3.094480162963e+00 3.096045591527e+00 3.097614057898e+00 3.099181905865e+00 3.100749087524e+00 3.102314337935e+00 3.103879547779e+00 3.105442860210e+00 3.107007807133e+00 3.108572390350e+00 3.110132070542e+00 3.111692551328e+00 3.113256184138e+00 3.114820644248e+00 3.116383701674e+00 3.117944468663e+00 3.119503634188e+00 3.121064532426e+00 3.122627777188e+00 3.124188990812e+00 3.125747370215e+00 3.127304636185e+00 3.128861645949e+00 3.130418242816e+00 3.131975389679e+00 3.133530220517e+00 3.135082535452e+00 3.136635879946e+00 3.138189107585e+00 3.139740603960e+00 3.141292738198e+00 3.142844189980e+00 3.144393508966e+00 3.145943148584e+00 3.147490865310e+00 3.149037764460e+00 3.150585337960e+00 3.152132185135e+00 3.153676957869e+00 3.155219361571e+00 3.156760015297e+00 3.158300286241e+00 3.159842980104e+00 3.161382864230e+00 3.162920805747e+00 3.164457560857e+00 3.165993982689e+00 3.167530955333e+00 3.169066717549e+00 3.170599850365e+00 3.172133768899e+00 3.173664856559e+00 3.175196952444e+00 3.176726071670e+00 3.178253648587e+00 3.179779693187e+00 3.181307343348e+00 3.182831898985e+00 3.184355589928e+00 3.185877877705e+00 3.187399293669e+00 3.188919076211e+00 3.190437485875e+00 3.191955402846e+00 3.193471769642e+00 3.194985647267e+00 3.196498658931e+00 3.198009905229e+00 3.199520018960e+00 3.201029193023e+00 3.202537261899e+00 3.204043294568e+00 3.205547865629e+00 3.207050135734e+00 3.208552131191e+00 3.210052406373e+00 3.211550340593e+00 3.213048903878e+00 3.214544290250e+00 3.216037894330e+00 3.217530791346e+00 3.219021888128e+00 3.220511655759e+00 3.221999577744e+00 3.223485413768e+00 3.224969535948e+00 3.226452381743e+00 3.227933524927e+00 3.229413475155e+00 3.230890750000e+00 3.232365828430e+00 3.233839905341e+00 3.235310904129e+00 3.236780401680e+00 3.238248407089e+00 3.239714827150e+00 3.241179018201e+00 3.242640973485e+00 3.244101717761e+00 3.245559819662e+00 3.247015789361e+00 3.248469591159e+00 3.249920560926e+00 3.251369464573e+00 3.252817316432e+00 3.254264857487e+00 3.255707930477e+00 3.257148702576e+00 3.258587882978e+00 3.260023530103e+00 3.261458057295e+00 3.262890920041e+00 3.264322873363e+00 3.265750984060e+00 3.267177343359e+00 3.268600553292e+00 3.270021122897e+00 3.271439765434e+00 3.272855729415e+00 3.274270517219e+00 3.275681913241e+00 3.277092159528e+00 3.278499543404e+00 3.279903345045e+00 3.281304645689e+00 3.282702545085e+00 3.284098976518e+00 3.285493622092e+00 3.286883864708e+00 3.288272233640e+00 3.289658790363e+00 3.291041376517e+00 3.292420456764e+00 3.293795996574e+00 3.295170538412e+00 3.296542733044e+00 3.297911038412e+00 3.299277414887e+00 3.300639479604e+00 3.301997052030e+00 3.303353681713e+00 3.304706762536e+00 3.306055921200e+00 3.307403296909e+00 3.308746389120e+00 3.310087651724e+00 3.311424394497e+00 3.312758167091e+00 3.314088184826e+00 3.315415001110e+00 3.316739240440e+00 3.318058716424e+00 3.319377319677e+00 3.320690500690e+00 3.321999910766e+00 3.323306868498e+00 3.324609300563e+00 3.325908684646e+00 3.327204739296e+00 3.328497003903e+00 3.329787025698e+00 3.331070617965e+00 3.332350886982e+00 3.333628611165e+00 3.334903071553e+00 3.336173360695e+00 3.337439027813e+00 3.338700980657e+00 3.339958781447e+00 3.341212954375e+00 3.342463612625e+00 3.343710031957e+00 3.344952095090e+00 3.346190793828e+00 3.347424080918e+00 3.348653512070e+00 3.349878687800e+00 3.351101743197e+00 3.352319006981e+00 3.353531027378e+00 3.354739006308e+00 3.355943961090e+00 3.357143788755e+00 3.358339088958e+00 3.359529393871e+00 3.360715118585e+00 3.361896980964e+00 3.363073210099e+00 3.364245721196e+00 3.365413630790e+00 3.366574893981e+00 3.367732889404e+00 3.368886194827e+00 3.370035619402e+00 3.371178894598e+00 3.372317531124e+00 3.373451569864e+00 3.374580343975e+00 3.375702350997e+00 3.376821351012e+00 3.377936642067e+00 3.379044327822e+00 3.380148197474e+00 3.381245124737e+00 3.382338153060e+00 3.383427238743e+00 3.384510216087e+00 3.385588744663e+00 3.386660927293e+00 3.387726837121e+00 3.388788174501e+00 3.389844811514e+00 3.390896174103e+00 3.391941345177e+00 3.392981207186e+00 3.394015329516e+00 3.395044397959e+00 3.396065852692e+00 3.397083561316e+00 3.398096197568e+00 3.399102813891e+00 3.400102943131e+00 3.401097902273e+00 3.402086101910e+00 3.403070347524e+00 3.404047043380e+00 3.405018410125e+00 3.405985640287e+00 3.406944920523e+00 3.407897374600e+00 3.408845453431e+00 3.409787150548e+00 3.410724070216e+00 3.411654062999e+00 3.412575965015e+00 3.413494256469e+00 3.414404842804e+00 3.415311107839e+00 3.416211269072e+00 3.417103834995e+00 3.417989689005e+00 3.418869372207e+00 3.419742050363e+00 3.420610764024e+00 3.421470962270e+00 3.422324479620e+00 3.423172645282e+00 3.424013364336e+00 3.424847518354e+00 3.425677310914e+00 3.426497640360e+00 3.427311793244e+00 3.428120233359e+00 3.428920687702e+00 3.429716128130e+00 3.430503790709e+00 3.431285356794e+00 3.432059677301e+00 3.432826096511e+00 3.433587150027e+00 3.434340555149e+00 3.435089072804e+00 3.435829820436e+00 3.436562284475e+00 3.437288766434e+00 3.438009074806e+00 3.438721846509e+00 3.439427008805e+00 3.440126551994e+00 3.440816694741e+00 3.441502335092e+00 3.442179837649e+00 3.442848451616e+00 3.443513256580e+00 3.444167008606e+00 3.444816364710e+00 3.445458363378e+00 3.446091743885e+00 3.446719226299e+00 3.447337494874e+00 3.447949558399e+00 3.448555624895e+00 3.449151458491e+00 3.449742559542e+00 3.450325402056e+00 3.450899583600e+00 3.451467623017e+00 3.452028389079e+00 3.452580645283e+00 3.453126810487e+00 3.453664085910e+00 3.454194626321e+00 3.454717873747e+00 3.455232512362e+00 3.455743338522e+00 3.456241384838e+00 3.456733734387e+00 3.457219555321e+00 3.457696830398e+00 3.458166696233e+00 3.458626987315e+00 3.459080751636e+00 3.459528137435e+00 3.459965362576e+00 3.460397977378e+00 3.460820987806e+00 3.461235111626e+00 3.461643791190e+00 3.462042550904e+00 3.462435685113e+00 3.462819740178e+00 3.463195541603e+00 3.463565577286e+00 3.463925789444e+00 3.464278723418e+00 3.464624093405e+00 3.464960389665e+00 3.465290621944e+00 3.465612018222e+00 3.465925739458e+00 3.466231889965e+00 3.466529204038e+00 3.466820463805e+00 3.467101599192e+00 3.467375023482e+00 3.467642217632e+00 3.467899829818e+00 3.468150428635e+00 3.468392651276e+00 3.468627131259e+00 3.468854610748e+00 3.469071544922e+00 3.469284258294e+00 3.469487025987e+00 3.469680713907e+00 3.469869420031e+00 3.470047741105e+00 3.470218981515e+00 3.470383031696e+00 3.470537332497e+00 3.470685182818e+00 3.470825547420e+00 3.470956942368e+00 3.471080724190e+00 3.471196956680e+00 3.471305708542e+00 3.471406518207e+00 3.471497189672e+00 3.471583600004e+00 3.471659672767e+00 3.471729035665e+00 3.471789732914e+00 3.471843313657e+00 3.471889500523e+00 3.471925647679e+00 3.471956307420e+00 3.471978590757e+00 3.471992942254e+00 3.472001244876e+00 3.471999477845e+00 3.471990293716e+00 3.471973578480e+00 3.471948891502e+00 3.471918899344e+00 3.471879119843e+00 3.471832310660e+00 3.471777412993e+00 3.471715323941e+00 3.471645571373e+00 3.471567990250e+00 3.471483432693e+00 3.471391274963e+00 3.471290786074e+00 3.471184230795e+00 3.471068598049e+00 3.470946344665e+00 3.470816931697e+00 3.470679263800e+00 3.470535474480e+00 3.470382474193e+00 3.470224003016e+00 3.470056380758e+00 3.469883097103e+00 3.469701806449e+00 3.469513094419e+00 3.469317663697e+00 3.469114398380e+00 3.468903664996e+00 3.468686974544e+00 3.468461760243e+00 3.468229404062e+00 3.467991455010e+00 3.467744904348e+00 3.467491040021e+00 3.467230124294e+00 3.466963844181e+00 3.466688704459e+00 3.466406971174e+00 3.466119163957e+00 3.465824440946e+00 3.465521463014e+00 3.465210956608e+00 3.464895655379e+00 3.464573402840e+00 3.464242475046e+00 3.463904887416e+00 3.463561234469e+00 3.463209924274e+00 3.462852584206e+00 3.462487998688e+00 3.462117013204e+00 3.461739416271e+00 3.461354003464e+00 3.460962911737e+00 3.460565156983e+00 3.460160410718e+00 3.459748405165e+00 3.459329412671e+00 3.458905382484e+00 3.458472497048e+00 3.458035082864e+00 3.457588525725e+00 3.457137186774e+00 3.456680063206e+00 3.456214258785e+00 3.455742563636e+00 3.455263503573e+00 3.454778901258e+00 3.454288267046e+00 3.453788651526e+00 3.453284752313e+00 3.452772751119e+00 3.452255048189e+00 3.451730450929e+00 3.451199145622e+00 3.450661024875e+00 3.450115560437e+00 3.449564903244e+00 3.449006653154e+00 3.448442476333e+00 3.447871318713e+00 3.447292582724e+00 3.446708544749e+00 3.446117049586e+00 3.445518705579e+00 3.444913699867e+00 3.444301215060e+00 3.443683666697e+00 3.443057124315e+00 3.442426332747e+00 3.441786385772e+00 3.441139709782e+00 3.440487194437e+00 3.439826149970e+00 3.439160252267e+00 3.438485153326e+00 3.437804403147e+00 3.437115343342e+00 3.436419084869e+00 3.435717702085e+00 3.435005411265e+00 3.434289527940e+00 3.433563683239e+00 3.432831502592e+00 3.432091184511e+00 3.431343187363e+00 3.430589046238e+00 3.429824265749e+00 3.429054033122e+00 3.428274356624e+00 3.427487856846e+00 3.426694026583e+00 3.425889273151e+00 3.425078671558e+00 3.424258308545e+00 3.423431555725e+00 3.422595062200e+00 3.421748731385e+00 3.420896547814e+00 3.420031723119e+00 3.419163222177e+00 3.418280188582e+00 3.417389682723e+00 3.416491926751e+00 3.415581340577e+00 3.414666214583e+00 3.413735935877e+00 3.412799285289e+00 3.411851542754e+00 3.410893977170e+00 3.409927417482e+00 3.408946193635e+00 3.407959587180e+00 3.406958982554e+00 3.405949919807e+00 3.404927690957e+00 3.403893929184e+00 3.402851392614e+00 3.401794298825e+00 3.400728355902e+00 3.399647568914e+00 3.398557494866e+00 3.397453557474e+00 3.396336060173e+00 3.395208208362e+00 3.394064729786e+00 3.392911339097e+00 3.391741637033e+00 3.390559755069e+00 3.389363752671e+00 3.388152215498e+00 3.386930523797e+00 3.385688401692e+00 3.384438116023e+00 3.383167686723e+00 3.381882530006e+00 3.380583619503e+00 3.379266546996e+00 3.377937157522e+00 3.376586246387e+00 3.375222843573e+00 3.373840266267e+00 3.372439708394e+00 3.371025018595e+00 3.369587216550e+00 3.368138123808e+00 3.366662908256e+00 3.365173924709e+00 3.363663882563e+00 3.362132961325e+00 3.360585551207e+00 3.359013180104e+00 3.357426055864e+00 3.355812641253e+00 3.354181753780e+00 3.352527920731e+00 3.350849630676e+00 3.349153543065e+00 3.347429653935e+00 3.345686526453e+00 3.343916569971e+00 3.342124426208e+00 3.340307965460e+00 3.338465531947e+00 3.336600427273e+00 3.334704806104e+00 3.332787945331e+00 3.330841522971e+00 3.328869748697e+00 3.326869178153e+00 3.324840072564e+00 3.322786381264e+00 3.320700075170e+00 3.318585544272e+00 3.316441246773e+00 3.314266675237e+00 3.312061985676e+00 3.309824178024e+00 3.307556828493e+00 3.305256347526e+00 3.302923534554e+00 3.300558309875e+00 3.298156858193e+00 3.295723766321e+00 3.293253823253e+00 3.290749428532e+00 3.288210562096e+00 3.285632617139e+00 3.283020812593e+00 3.280368315041e+00 3.277680242019e+00 3.274952380946e+00 3.272185012900e+00 3.269381368816e+00 3.266532343999e+00 3.263647292119e+00 3.260717067720e+00 3.257746994746e+00 3.254734906465e+00 3.251675545818e+00 3.248579121755e+00 3.245431025735e+00 3.242244157230e+00 3.239008619134e+00 3.235726123621e+00 3.232399305793e+00 3.229021884502e+00 3.225601796255e+00 3.222126465550e+00 3.218606991130e+00 3.215035216531e+00 3.211412061911e+00 3.207740562609e+00 3.204011404569e+00 3.200236666384e+00 3.196402968472e+00 3.192519063171e+00 3.188579343418e+00 3.184582236205e+00 3.180534784732e+00 3.176424628140e+00 3.172262698538e+00 3.168037764932e+00 3.163756717968e+00 3.159417703580e+00 3.155014842611e+00 3.150556924970e+00 3.146029975164e+00 3.141447321081e+00 3.136798838672e+00 3.132085827419e+00 3.127313360826e+00 3.122469595980e+00 3.117566647084e+00 3.112592219314e+00 3.107553890575e+00 3.102447320411e+00 3.097269137470e+00 3.092027878173e+00 3.086709700925e+00 3.081327007153e+00 3.075868872201e+00 3.070340182052e+00 3.064742336902e+00 3.059062108750e+00 3.053318607907e+00 3.047490591908e+00 3.041594037719e+00 3.035618133570e+00 3.029563778290e+00 3.023438588336e+00 3.017224592584e+00 3.010942534508e+00 3.004571422004e+00 2.998125361588e+00 2.991597087121e+00 2.984982326882e+00 2.978295074712e+00 2.971513385566e+00 2.964657369373e+00 2.957710336707e+00 2.950680393866e+00 2.943567382774e+00 2.936359977751e+00 2.929075648735e+00 2.921693117349e+00 2.914229975968e+00 2.906674124692e+00 2.899026677673e+00 2.891295297038e+00 2.883461455078e+00 2.875548514999e+00 2.867533470536e+00 2.859430013812e+00 2.851232697351e+00 2.842936285674e+00 2.834555474174e+00 2.826066280466e+00 2.817491794220e+00 2.808813487395e+00 2.800039543511e+00 2.791171634541e+00 2.782196060725e+00 2.773134279528e+00 2.763959806220e+00 2.754694100105e+00 2.745324373242e+00 2.735849984578e+00 2.726283392684e+00 2.716602279174e+00 2.706830182467e+00 2.696945885066e+00 2.686961618737e+00 2.676873775637e+00 2.666675733506e+00 2.656383180837e+00 2.645970780581e+00 2.635464079799e+00 2.624844100351e+00 2.614118169956e+00 2.603290570824e+00 2.592344304166e+00 2.581302255854e+00 2.570141284892e+00 2.558879940896e+00 2.547505329660e+00 2.536018824974e+00 2.524430866438e+00 2.512721454021e+00 2.500913905040e+00 2.488986617378e+00 2.476953995675e+00 2.464812230607e+00 2.452551800262e+00 2.440191964041e+00 2.427708842153e+00 2.415125473673e+00 2.402425444994e+00 2.389614365377e+00 2.376698328270e+00 2.363660669027e+00 2.350524046471e+00 2.337267223073e+00 2.323906486778e+00 2.310433206171e+00 2.296846463078e+00 2.283159373458e+00 2.269350783702e+00 2.255445207938e+00 2.241422659777e+00 2.227296290091e+00 2.213063655585e+00 2.198717223663e+00 2.184275735977e+00 2.169716666089e+00 2.155062341127e+00 2.140298902027e+00 2.125431143456e+00 2.110467231074e+00 2.095393073507e+00 2.080229476230e+00 2.064957165247e+00 2.049592527274e+00 2.034131079273e+00 2.018570021829e+00 2.002924678565e+00 1.987176412212e+00 1.971347366250e+00 1.955422408197e+00 1.939413006765e+00 1.923323132993e+00 1.907142446940e+00 1.890891470488e+00 1.874552112791e+00 1.858145303144e+00 1.841662528691e+00 1.825108408478e+00 1.808493179405e+00 1.791804733875e+00 1.775065529414e+00 1.758261629956e+00 1.741408400427e+00 1.724506710477e+00 1.707553562580e+00 1.690567772319e+00 1.673536155767e+00 1.656479233108e+00 1.639392441491e+00 1.622281745552e+00 1.605161286151e+00 1.588021970724e+00 1.570886434679e+00 1.553746751202e+00 1.536617754895e+00 1.519506446321e+00 1.502412611754e+00 1.485357766710e+00 1.468333385023e+00 1.451362299086e+00 1.434444647805e+00 1.417592193833e+00 1.400819677810e+00 1.384125065376e+00 1.367533766550e+00 1.351047098310e+00 1.334680316593e+00 1.318446461616e+00 1.302353540690e+00 1.286424290012e+00 1.270660611010e+00 1.255087530927e+00 1.239714562825e+00 1.224556133905e+00 1.209636347969e+00 1.194960098372e+00 1.180557541439e+00 1.166437259626e+00 1.152621179023e+00 1.139131844224e+00 1.125978791764e+00 1.113196203959e+00 1.100790921343e+00 1.088792763403e+00 1.077220476601e+00 1.066089209405e+00 1.055433017661e+00 1.045257931037e+00 1.035599387116e+00 1.026468018083e+00 1.017887090663e+00 1.009883430461e+00 1.002463270139e+00 9.956608856403e-01 9.894783747248e-01 9.839439318703e-01 9.790682203279e-01 9.748609187136e-01 9.713461003738e-01 9.685162681341e-01 9.663987513959e-01 9.649852616581e-01 9.642886500002e-01 9.643115969755e-01 9.650450029132e-01 9.665039601527e-01 9.686640753385e-01 9.715367716395e-01 9.751031585692e-01 9.793543289215e-01 9.842874192643e-01 9.898700577497e-01 9.961092065700e-01 1.002966915115e+00 1.010439665221e+00 1.018501520288e+00 1.027127407571e+00 1.036308844191e+00 1.046004317837e+00 1.056211696310e+00 1.066887810840e+00 1.078021833186e+00 1.089586098130e+00 1.101547891740e+00 1.113899418381e+00 1.126594521596e+00 1.139631406904e+00 1.152966627800e+00 1.166585935807e+00 1.180468155971e+00 1.194575113396e+00 1.208906656215e+00 1.223413635564e+00 1.238098005587e+00 1.252920938537e+00 1.267865503519e+00 1.282920065180e+00 1.298041154326e+00 1.313240429686e+00 1.328465459068e+00 1.343720262622e+00 1.358978024720e+00 1.374210861568e+00 1.389425679185e+00 1.404569494374e+00 1.419662044049e+00 1.434656908062e+00 1.449550136064e+00 1.464335372976e+00 1.478966282018e+00 1.493470120733e+00 1.507786533816e+00 1.521937339579e+00 1.535890540245e+00 1.549622984944e+00 1.563154365204e+00 1.576422976916e+00 1.589464279998e+00 1.602227872089e+00 1.614715910626e+00 1.626929694182e+00 1.638815662344e+00 1.650419268670e+00 1.661672078231e+00 1.672601642162e+00 1.683186947667e+00 1.693394289926e+00 1.703260373168e+00 1.712715861035e+00 1.721804876308e+00 1.730483273787e+00 1.738744480165e+00 1.746609086476e+00 1.754012335083e+00 1.761008838852e+00 1.767539004697e+00 1.773617532146e+00 1.779245737563e+00 1.784377903941e+00 1.789060771348e+00 1.793234453581e+00 1.796925494075e+00 1.800122228643e+00 1.802794351147e+00 1.804980845751e+00 1.806623604602e+00 1.807760249439e+00 1.808367001804e+00 1.808427313242e+00 1.807974171422e+00 1.806954785158e+00 1.805408842103e+00 1.803310559483e+00 1.800651337141e+00 1.797460592725e+00 1.793691964139e+00 1.789385325878e+00 1.784516299963e+00 1.779081085374e+00 1.773110250475e+00 1.766558768631e+00 1.759473765344e+00 1.751826731385e+00 1.743624401928e+00 1.734896473061e+00 1.725598967939e+00 1.715789496367e+00 1.705435823196e+00 1.694554092364e+00 1.683173838235e+00 1.671257413644e+00 1.658870028580e+00 1.645974370118e+00 1.632606087485e+00 1.618785309332e+00 1.604490036898e+00 1.589788294744e+00 1.574643647981e+00 1.559109427601e+00 1.543197800327e+00 1.526907908935e+00 1.510304165131e+00 1.493360495982e+00 1.476146989725e+00 1.458664617160e+00 1.440944189771e+00 1.423036650236e+00 1.404942357990e+00 1.386731221094e+00 1.368411710878e+00 1.350037210890e+00 1.331648105077e+00 1.313276680444e+00 1.294983290030e+00 1.276796267336e+00 1.258782648558e+00 1.240972877713e+00 1.223436003584e+00 1.206210313567e+00 1.189356292403e+00 1.172933303014e+00 1.156974924590e+00 1.141570108045e+00 1.126731656381e+00 1.112548996196e+00 1.099053044634e+00 1.086286514227e+00 1.074329738304e+00 1.063167991789e+00 1.052902284602e+00 1.043513236500e+00 1.035052569820e+00 1.027550388864e+00 1.020974873190e+00 1.015400587138e+00 1.010753868152e+00 1.007079077301e+00 1.004335905144e+00 1.002483330815e+00 1.001534839219e+00 1.001386052918e+00 1.002052849857e+00 1.003433699545e+00 1.005490500440e+00 1.008168969804e+00 1.011368056396e+00 1.015065850802e+00 1.019137926734e+00 1.023553707718e+00 1.028212439187e+00 1.033046592693e+00 1.037998526115e+00 1.042962843869e+00 1.047916953583e+00 1.052745311059e+00 1.057428410184e+00 1.061880312387e+00 1.066047732606e+00 1.069908388080e+00 1.073365630177e+00 1.076441781001e+00 1.079045223662e+00 1.081181560337e+00 1.082825496260e+00 1.083927897839e+00 1.084533452979e+00 1.084572811847e+00 1.084099041129e+00 1.083092676047e+00 1.081559772025e+00 1.079555700656e+00 1.077050736375e+00 1.074130149991e+00 1.070787947136e+00 1.067084985154e+00 1.063068772596e+00 1.058766283075e+00 1.054265854232e+00 1.049582877462e+00 1.044811527325e+00 1.039985211311e+00 1.035172054690e+00 1.030442919720e+00 1.025825741153e+00 1.021413445298e+00 1.017221818049e+00 1.013321957457e+00 1.009746742273e+00 1.006522746996e+00 1.003695009499e+00 1.001260994570e+00 9.992511214726e-01 9.976522937400e-01 9.964653915747e-01 9.956712770942e-01 9.952438384274e-01 9.951591407926e-01 9.953621312027e-01 9.958284416961e-01 9.964862139807e-01 9.972988677378e-01 9.982043024962e-01 9.991400037501e-01 1.000063053243e+00 1.000903052671e+00 1.001625516220e+00 1.002171833712e+00 1.002509836062e+00 1.002605254606e+00 1.002427860200e+00 1.001975697490e+00 1.001226488613e+00 1.000202016930e+00 9.989043707696e-01 9.973684871289e-01 9.956298753297e-01 9.937306929538e-01 9.917367619505e-01 9.896990309938e-01 9.877041940322e-01 9.858141298489e-01 9.841158229977e-01 9.826879009045e-01 9.816015179401e-01 9.809407423508e-01 9.807559444825e-01 9.811169729013e-01 9.820525297804e-01 9.835959143175e-01 9.857576900133e-01 9.885182135975e-01 9.918663588628e-01 9.957323632865e-01 1.000068069860e+00 1.004778741548e+00 1.009764527966e+00 1.014923246290e+00 1.020115277150e+00 1.025232791319e+00 1.030127845729e+00 1.034683658118e+00 1.038772061829e+00 1.042277322324e+00 1.045109080086e+00 1.047169200411e+00 1.048414095713e+00 1.048791511195e+00 1.048299379718e+00 1.046957045064e+00 1.044808309950e+00 1.041947944767e+00 1.038476821585e+00 1.034553527971e+00 1.030346284935e+00 1.026055900158e+00 1.021905466333e+00 1.018117452837e+00 1.014934130573e+00 1.012569582746e+00 1.011237125685e+00 1.011100560539e+00 1.012291699032e+00 1.014882921734e+00 1.018879884454e+00 1.024233685755e+00 1.030806625769e+00 1.038420240597e+00 1.046811281248e+00 1.055686536951e+00 1.064707786360e+00 1.073504744506e+00 1.081719962101e+00 1.088972338295e+00 1.094928333937e+00 1.099268318546e+00 1.101726723854e+00 1.102099044225e+00 1.100230248423e+00 1.096062328876e+00 1.089589460115e+00 1.080910643905e+00 1.070187939244e+00 1.057665072502e+00 1.043665386162e+00 1.028545303958e+00 1.012736335830e+00 9.966619100800e-01 9.807672613295e-01 9.654652805534e-01 9.511149851162e-01 9.380236622914e-01 9.263856632586e-01 9.163278942574e-01 9.084098278677e-01 8.995933515840e-01 8.913820411826e-01 8.854572226515e-01 8.827436214912e-01 8.828607479255e-01 8.842715573074e-01 8.850899973267e-01 8.840729283892e-01 8.812338496558e-01 8.778616196900e-01 8.758995493999e-01 8.769341171368e-01 8.813704126398e-01 8.882575595854e-01 8.958366977363e-01 9.024914773890e-01 9.075892384133e-01 9.117453020960e-01 9.163905766677e-01 9.228848530639e-01 9.315949480960e-01 9.414356753927e-01 9.502000133271e-01 9.554812075478e-01 9.556877913358e-01 9.507974034034e-01 9.424150423224e-01 9.320856712747e-01 8.649046158240e-01 7.905099807901e-01 7.788284745329e-01 8.514591684819e-01 9.530151537780e-01 1.015785276589e+00 1.005428592274e+00 9.290925890855e-01 8.337723129530e-01 7.885573214201e-01 8.262419218364e-01 9.038056541808e-01 9.563700793078e-01 9.505648168732e-01 8.954684952364e-01 8.361438197637e-01 8.258065863629e-01 8.744059764671e-01 9.378080210356e-01 9.662144725435e-01 9.402690600841e-01 8.790369031111e-01 8.311679723484e-01 8.396016029796e-01 8.955408326229e-01 9.486485014621e-01 9.561776515806e-01 9.098592472526e-01 8.405622269968e-01 8.049852242284e-01 8.387270294307e-01 9.141745011580e-01 9.734467294083e-01 9.792125451673e-01 9.329207716853e-01 8.736159076842e-01 8.561698585745e-01 9.006520244257e-01 9.680857622120e-01 1.003172143519e+00 9.775494511271e-01 9.050609620951e-01 8.407117592775e-01 8.482022275134e-01 9.310945934983e-01 1.026920099744e+00 1.073330202802e+00 1.045504882614e+00 9.634310872704e-01 8.873611153893e-01 8.830926006180e-01 9.529118024377e-01 1.031821056993e+00 1.056763106991e+00 1.006223066563e+00 9.089800923640e-01 8.391156830703e-01 8.658664113872e-01 9.691611827943e-01 1.064858410514e+00 1.087874126803e+00 1.020989411533e+00 8.987164374757e-01 8.038170404464e-01 8.159394017784e-01 9.117296058861e-01 9.955559254988e-01 9.992988720138e-01 9.121432931025e-01 7.862654690422e-01 7.319237572874e-01 8.181644956710e-01 9.653339547684e-01 1.057773393095e+00 1.031474756791e+00 8.808633868925e-01 6.703125808944e-01 5.742504842559e-01 7.272156835266e-01 9.633316104094e-01 1.118453522684e+00 1.122448549152e+00 9.667963795552e-01 7.063264511648e-01 5.160011831311e-01 6.432429141994e-01 9.202281372308e-01 1.122351164034e+00 1.163204438221e+00 1.026460410875e+00 7.575552939875e-01 5.141842341817e-01 6.008671916490e-01 9.000063780946e-01 1.139870984792e+00 1.215966341890e+00 1.100733327689e+00 8.244482473277e-01 5.095060941555e-01 5.098712318237e-01 8.383107513107e-01 1.141895868074e+00 1.291347290482e+00 1.248077406046e+00 1.028540296313e+00 7.149944380262e-01 5.343187086679e-01 7.272347194047e-01 1.039853439886e+00 1.262749450636e+00 1.330277489526e+00 1.243345866462e+00 1.057974305532e+00 8.895837579671e-01 8.738417616083e-01 1.009709672044e+00 1.167518086578e+00 1.253469211070e+00 1.242489410036e+00 1.162600192793e+00 1.077993644200e+00 1.053256520576e+00 1.098096048606e+00 1.161255484695e+00 1.184803193563e+00 1.140540389149e+00 1.034807041133e+00 9.024443315351e-01 7.952514506407e-01 7.555793787425e-01 7.808162622987e-01 8.296496542679e-01 8.612050680176e-01 8.506598336505e-01 7.858685640437e-01 6.654637285094e-01 5.087556566689e-01 3.938798527272e-01 4.749495185730e-01 7.085531850594e-01
 2.718429928394e+00 2.718908370823e+00 2.720221034851e+00 2.722498681825e+00 2.725096975249e+00 2.727090968990e+00 2.728053520069e+00 2.728407521323e+00 2.729047803694e+00 2.730607322141e+00 2.732995526673e+00 2.735500180189e+00 2.737319651620e+00 2.738165380130e+00 2.738514704021e+00 2.739257685364e+00 2.740966041519e+00 2.743427540474e+00 2.745850937696e+00 2.747499866037e+00 2.748242810871e+00 2.748623895892e+00 2.749469320273e+00 2.751264193510e+00 2.753752021217e+00 2.756111725535e+00 2.757621562747e+00 2.758249076104e+00 2.758651191543e+00 2.759651204018e+00 2.761605556856e+00 2.764135381257e+00 2.766411307662e+00 2.767785480904e+00 2.768317260713e+00 2.768739161585e+00 2.769876123887e+00 2.771983770289e+00 2.774557511581e+00 2.776737750520e+00 2.777962801374e+00 2.778406467752e+00 2.778861272925e+00 2.780120302290e+00 2.782338022638e+00 2.784902627355e+00 2.786937000832e+00 2.788000583619e+00 2.788406178127e+00 2.788963149928e+00 2.790352632467e+00 2.792607839668e+00 2.795092030807e+00 2.796989223344e+00 2.797949170892e+00 2.798352103107e+00 2.798998896371e+00 2.800498149811e+00 2.802808421022e+00 2.805254303888e+00 2.807036960816e+00 2.807866604039e+00 2.808217887928e+00 2.808959152143e+00 2.810646870653e+00 2.813076072264e+00 2.815456385461e+00 2.817033902468e+00 2.817700362553e+00 2.818079171105e+00 2.819022600121e+00 2.820909677646e+00 2.823355880569e+00 2.825560280126e+00 2.826948818271e+00 2.827585899036e+00 2.828097501737e+00 2.829188384131e+00 2.831106340383e+00 2.833469820734e+00 2.835576158196e+00 2.836931462284e+00 2.837587405529e+00 2.838112563358e+00 2.839189655526e+00 2.841113219517e+00 2.843534256690e+00 2.845691364096e+00 2.846997197680e+00 2.847510334929e+00 2.847922433468e+00 2.849049444436e+00 2.851179838639e+00 2.853787763682e+00 2.855920876354e+00 2.856983159051e+00 2.857249846716e+00 2.857664939129e+00 2.859081965008e+00 2.861548825658e+00 2.864239878233e+00 2.866127139165e+00 2.866841558573e+00 2.867001070559e+00 2.867684895037e+00 2.869537012693e+00 2.872233606988e+00 2.874765195872e+00 2.876273004263e+00 2.876759492126e+00 2.877074611502e+00 2.878185897118e+00 2.880379033731e+00 2.883053477188e+00 2.885252351507e+00 2.886444812521e+00 2.886932617383e+00 2.887572765593e+00 2.889050887579e+00 2.891342546016e+00 2.893781195448e+00 2.895639165117e+00 2.896691167546e+00 2.897349865850e+00 2.898300004621e+00 2.899944102028e+00 2.902112967039e+00 2.904253192614e+00 2.905891079311e+00 2.906966628106e+00 2.907835426909e+00 2.908971467214e+00 2.910609712881e+00 2.912590393511e+00 2.914518770923e+00 2.916080907179e+00 2.917253938324e+00 2.918293019063e+00 2.919531487671e+00 2.921131558030e+00 2.922975720637e+00 2.924782786000e+00 2.926334259944e+00 2.927614178656e+00 2.928800845560e+00 2.930120483040e+00 2.931679908318e+00 2.933399278953e+00 2.935102587152e+00 2.936656258078e+00 2.938040126794e+00 2.939341527417e+00 2.940692520682e+00 2.942173699621e+00 2.943773714013e+00 2.945408988129e+00 2.946981730998e+00 2.948436504192e+00 2.949798010780e+00 2.951162959360e+00 2.952621799999e+00 2.954187395601e+00 2.955799892363e+00 2.957370362532e+00 2.958857997408e+00 2.960291364506e+00 2.961739247773e+00 2.963243103553e+00 2.964787236860e+00 2.966341781193e+00 2.967883994380e+00 2.969406191659e+00 2.970916245404e+00 2.972418202695e+00 2.973910477343e+00 2.975400815588e+00 2.976905416402e+00 2.978431301371e+00 2.979960267947e+00 2.981477597659e+00 2.982975535872e+00 2.984459558668e+00 2.985945543962e+00 2.987444144486e+00 2.988954370033e+00 2.990467812473e+00 2.991981095461e+00 2.993489397544e+00 2.994987088944e+00 2.996480925950e+00 2.997977987175e+00 2.999482127860e+00 3.000986926044e+00 3.002489937352e+00 3.003986414469e+00 3.005482822345e+00 3.006984027129e+00 3.008487482583e+00 3.009988446893e+00 3.011484871168e+00 3.012982725384e+00 3.014483083087e+00 3.015987416802e+00 3.017491941074e+00 3.018993435844e+00 3.020493137078e+00 3.021993692234e+00 3.023492331809e+00 3.024989353284e+00 3.026486633989e+00 3.027987771190e+00 3.029488098095e+00 3.030985700895e+00 3.032480481702e+00 3.033976803849e+00 3.035475727877e+00 3.036977442053e+00 3.038475593930e+00 3.039971877995e+00 3.041468415388e+00 3.042964387224e+00 3.044461207778e+00 3.045954590194e+00 3.047447746635e+00 3.048940379197e+00 3.050434250020e+00 3.051926683790e+00 3.053414722925e+00 3.054904008523e+00 3.056396261573e+00 3.057888049766e+00 3.059378923670e+00 3.060868760885e+00 3.062355243811e+00 3.063843859460e+00 3.065334368571e+00 3.066823624410e+00 3.068309310474e+00 3.069794090911e+00 3.071278669952e+00 3.072763341518e+00 3.074246787454e+00 3.075729820635e+00 3.077209583028e+00 3.078689452804e+00 3.080171300770e+00 3.081649009453e+00 3.083127878036e+00 3.084605677979e+00 3.086082208788e+00 3.087558711916e+00 3.089033454478e+00 3.090505964552e+00 3.091980288093e+00 3.093453487195e+00 3.094924951316e+00 3.096393981776e+00 3.097861187223e+00 3.099328483241e+00 3.100796085318e+00 3.102262976128e+00 3.103726103837e+00 3.105189065545e+00 3.106652229148e+00 3.108115169613e+00 3.109575578205e+00 3.111034982881e+00 3.112494179788e+00 3.113951830277e+00 3.115408809115e+00 3.116863126489e+00 3.118317247359e+00 3.119769728914e+00 3.121221540485e+00 3.122671274517e+00 3.124120072571e+00 3.125568437782e+00 3.127015913906e+00 3.128460172194e+00 3.129903737694e+00 3.131346157821e+00 3.132789285032e+00 3.134228859463e+00 3.135666745915e+00 3.137101966348e+00 3.138536489673e+00 3.139970996205e+00 3.141404669378e+00 3.142834575534e+00 3.144263647726e+00 3.145691654398e+00 3.147117806980e+00 3.148544064947e+00 3.149967516643e+00 3.151388489428e+00 3.152809654646e+00 3.154229588197e+00 3.155646379452e+00 3.157061783580e+00 3.158476422230e+00 3.159889636731e+00 3.161298877656e+00 3.162708222852e+00 3.164115548703e+00 3.165522576425e+00 3.166926243428e+00 3.168328269842e+00 3.169728368522e+00 3.171127965460e+00 3.172524368268e+00 3.173918332698e+00 3.175311858235e+00 3.176701492507e+00 3.178091173274e+00 3.179478110312e+00 3.180862446402e+00 3.182246963438e+00 3.183627111056e+00 3.185005302360e+00 3.186381288536e+00 3.187756054901e+00 3.189129590695e+00 3.190500343432e+00 3.191869443344e+00 3.193236733994e+00 3.194598998154e+00 3.195960711237e+00 3.197320959161e+00 3.198679233663e+00 3.200036228253e+00 3.201389391274e+00 3.202741296018e+00 3.204089688547e+00 3.205435516201e+00 3.206779913608e+00 3.208122008018e+00 3.209462663734e+00 3.210800566494e+00 3.212136440908e+00 3.213468344082e+00 3.214798485248e+00 3.216126691885e+00 3.217450606682e+00 3.218773116262e+00 3.220093133780e+00 3.221410557073e+00 3.222727635585e+00 3.224038879805e+00 3.225348169600e+00 3.226654561570e+00 3.227957596149e+00 3.229259323415e+00 3.230558158622e+00 3.231852643962e+00 3.233146291568e+00 3.234436010086e+00 3.235722245283e+00 3.237005966087e+00 3.238286911335e+00 3.239565803875e+00 3.240839954964e+00 3.242111406574e+00 3.243380531492e+00 3.244646417387e+00 3.245908610019e+00 3.247167868788e+00 3.248423383970e+00 3.249676452091e+00 3.250926484445e+00 3.252172357192e+00 3.253415635729e+00 3.254655284213e+00 3.255891409287e+00 3.257124342033e+00 3.258354419939e+00 3.259581036891e+00 3.260803350976e+00 3.262023093716e+00 3.263238836089e+00 3.264450402271e+00 3.265659298887e+00 3.266865077799e+00 3.268066874997e+00 3.269265893181e+00 3.270458654288e+00 3.271646951009e+00 3.272835583023e+00 3.274019317105e+00 3.275198973983e+00 3.276375471802e+00 3.277545692374e+00 3.278712841552e+00 3.279876514445e+00 3.281037129993e+00 3.282192853865e+00 3.283345178624e+00 3.284493103933e+00 3.285637302921e+00 3.286775488042e+00 3.287910328442e+00 3.289041868996e+00 3.290169230982e+00 3.291292373641e+00 3.292411043316e+00 3.293524240112e+00 3.294635292506e+00 3.295740391813e+00 3.296840993327e+00 3.297936506278e+00 3.299028670961e+00 3.300115858661e+00 3.301199878488e+00 3.302277711008e+00 3.303351271084e+00 3.304420672796e+00 3.305484343439e+00 3.306544631924e+00 3.307601350073e+00 3.308651112409e+00 3.309697264018e+00 3.310737646448e+00 3.311773623149e+00 3.312805638905e+00 3.313831857064e+00 3.314853636979e+00 3.315871135835e+00 3.316883247579e+00 3.317889515009e+00 3.318891078031e+00 3.319888868312e+00 3.320881654989e+00 3.321869390849e+00 3.322850357171e+00 3.323827794316e+00 3.324799416293e+00 3.325766053130e+00 3.326728533780e+00 3.327684381971e+00 3.328635375639e+00 3.329580732106e+00 3.330521271249e+00 3.331456035245e+00 3.332386755764e+00 3.333311101137e+00 3.334231078831e+00 3.335144568366e+00 3.336052475325e+00 3.336954945155e+00 3.337853570389e+00 3.338746663585e+00 3.339633568122e+00 3.340514339719e+00 3.341389967486e+00 3.342260518593e+00 3.343124619622e+00 3.343984543552e+00 3.344837504769e+00 3.345685541149e+00 3.346527181431e+00 3.347362328041e+00 3.348193758665e+00 3.349018818361e+00 3.349836342452e+00 3.350649985801e+00 3.351457002581e+00 3.352257657171e+00 3.353053674617e+00 3.353842796853e+00 3.354626439644e+00 3.355402993910e+00 3.356173908910e+00 3.356940309575e+00 3.357700846213e+00 3.358454998743e+00 3.359202319613e+00 3.359942642143e+00 3.360678845218e+00 3.361409130700e+00 3.362131755844e+00 3.362850051932e+00 3.363561036291e+00 3.364266232538e+00 3.364966296508e+00 3.365658919919e+00 3.366346414259e+00 3.367028122005e+00 3.367702010889e+00 3.368371093374e+00 3.369033750447e+00 3.369689095271e+00 3.370340221893e+00 3.370982542792e+00 3.371619971445e+00 3.372250925093e+00 3.372874560574e+00 3.373494834863e+00 3.374106060338e+00 3.374710754665e+00 3.375310196476e+00 3.375903530261e+00 3.376490728800e+00 3.377070539286e+00 3.377642199136e+00 3.378211362395e+00 3.378773815396e+00 3.379327218084e+00 3.379876280407e+00 3.380416887564e+00 3.380953214417e+00 3.381483416369e+00 3.382005017493e+00 3.382522635901e+00 3.383030599497e+00 3.383534947856e+00 3.384032019856e+00 3.384520584072e+00 3.385006491311e+00 3.385483459344e+00 3.385953314777e+00 3.386418494019e+00 3.386874223165e+00 3.387326779723e+00 3.387771459353e+00 3.388209170771e+00 3.388640735452e+00 3.389065813368e+00 3.389484496349e+00 3.389896842186e+00 3.390301543597e+00 3.390701657067e+00 3.391093588392e+00 3.391480253790e+00 3.391860840428e+00 3.392232968345e+00 3.392599851818e+00 3.392960382462e+00 3.393314149466e+00 3.393661959587e+00 3.394000301066e+00 3.394336472867e+00 3.394664515380e+00 3.394984801843e+00 3.395300727701e+00 3.395608039010e+00 3.395910537478e+00 3.396207298345e+00 3.396494960905e+00 3.396779169973e+00 3.397055038548e+00 3.397325150280e+00 3.397589077781e+00 3.397846175798e+00 3.398097191717e+00 3.398342098671e+00 3.398579855253e+00 3.398812399523e+00 3.399036692084e+00 3.399256920465e+00 3.399470717265e+00 3.399677648351e+00 3.399878223702e+00 3.400072557092e+00 3.400261632389e+00 3.400443502483e+00 3.400619077360e+00 3.400789181513e+00 3.400953583040e+00 3.401110827251e+00 3.401263033620e+00 3.401408648639e+00 3.401548633327e+00 3.401680819042e+00 3.401808504128e+00 3.401930754483e+00 3.402045688053e+00 3.402156369831e+00 3.402259225752e+00 3.402358470332e+00 3.402450442651e+00 3.402535661514e+00 3.402617608802e+00 3.402691792560e+00 3.402760065521e+00 3.402823735096e+00 3.402881383809e+00 3.402933184804e+00 3.402979583731e+00 3.403020235804e+00 3.403054969976e+00 3.403084132641e+00 3.403108682260e+00 3.403126071995e+00 3.403140148308e+00 3.403147848244e+00 3.403148826181e+00 3.403146208112e+00 3.403137411141e+00 3.403122807870e+00 3.403104242972e+00 3.403077747823e+00 3.403048745721e+00 3.403012607448e+00 3.402972761117e+00 3.402926874337e+00 3.402874485332e+00 3.402819748272e+00 3.402758280998e+00 3.402693034312e+00 3.402621160461e+00 3.402544288514e+00 3.402463006859e+00 3.402377416237e+00 3.402285691699e+00 3.402189054392e+00 3.402087043761e+00 3.401981325349e+00 3.401869339096e+00 3.401753888427e+00 3.401632685698e+00 3.401507284982e+00 3.401377056681e+00 3.401241681813e+00 3.401101715929e+00 3.400957921872e+00 3.400807625481e+00 3.400654670259e+00 3.400494849669e+00 3.400331880577e+00 3.400163397193e+00 3.399990202331e+00 3.399813594062e+00 3.399631144493e+00 3.399443845459e+00 3.399253760216e+00 3.399057248871e+00 3.398857331789e+00 3.398651777222e+00 3.398442680521e+00 3.398229127800e+00 3.398010296441e+00 3.397787015876e+00 3.397559297618e+00 3.397327257306e+00 3.397090647837e+00 3.396849184042e+00 3.396603805992e+00 3.396353057388e+00 3.396098533918e+00 3.395838458610e+00 3.395575383561e+00 3.395306954745e+00 3.395032582463e+00 3.394755244586e+00 3.394473456295e+00 3.394186411578e+00 3.393894218721e+00 3.393597704031e+00 3.393297009067e+00 3.392990824891e+00 3.392681492558e+00 3.392364409423e+00 3.392045256446e+00 3.391721090589e+00 3.391390878822e+00 3.391056240619e+00 3.390716638542e+00 3.390372389333e+00 3.390022069594e+00 3.389667681460e+00 3.389309018677e+00 3.388943176509e+00 3.388573125521e+00 3.388197637024e+00 3.387817761554e+00 3.387430343129e+00 3.387039247482e+00 3.386642500229e+00 3.386238997478e+00 3.385831437601e+00 3.385415720806e+00 3.384996486887e+00 3.384570665420e+00 3.384138221603e+00 3.383701567670e+00 3.383255601309e+00 3.382807438429e+00 3.382349857448e+00 3.381885210247e+00 3.381416048027e+00 3.380938943520e+00 3.380456968336e+00 3.379965208008e+00 3.379468589903e+00 3.378963437268e+00 3.378451635146e+00 3.377934086737e+00 3.377405400395e+00 3.376872762307e+00 3.376328734902e+00 3.375779253722e+00 3.375221749814e+00 3.374653154763e+00 3.374080250140e+00 3.373494524730e+00 3.372903440932e+00 3.372301740762e+00 3.371689617947e+00 3.371071744720e+00 3.370440162406e+00 3.369804411322e+00 3.369152985396e+00 3.368495608625e+00 3.367826349377e+00 3.367145830261e+00 3.366457690007e+00 3.365753693465e+00 3.365043246223e+00 3.364317571895e+00 3.363583339667e+00 3.362836997689e+00 3.362075802602e+00 3.361307284928e+00 3.360520161218e+00 3.359727524057e+00 3.358914982755e+00 3.358092111279e+00 3.357256682681e+00 3.356404920904e+00 3.355542596263e+00 3.354659505220e+00 3.353768213779e+00 3.352858636248e+00 3.351933726201e+00 3.350995034033e+00 3.350037355531e+00 3.349068298236e+00 3.348076811438e+00 3.347073791495e+00 3.346049935016e+00 3.345009088995e+00 3.343952480663e+00 3.342871401246e+00 3.341780270757e+00 3.340661868843e+00 3.339529877633e+00 3.338375717321e+00 3.337200443054e+00 3.336009067745e+00 3.334790317191e+00 3.333557429913e+00 3.332295808860e+00 3.331016483895e+00 3.329713418940e+00 3.328385158657e+00 3.327038552371e+00 3.325661787158e+00 3.324265983774e+00 3.322841519489e+00 3.321393342402e+00 3.319920304664e+00 3.318419386082e+00 3.316896125676e+00 3.315339209429e+00 3.313760729759e+00 3.312150662402e+00 3.310513595498e+00 3.308848671830e+00 3.307150399703e+00 3.305426786937e+00 3.303667828993e+00 3.301881400409e+00 3.300061517489e+00 3.298210331591e+00 3.296327364796e+00 3.294409442042e+00 3.292460773656e+00 3.290474828556e+00 3.288454820369e+00 3.286402324621e+00 3.284308880855e+00 3.282184892891e+00 3.280018797536e+00 3.277817606286e+00 3.275578611386e+00 3.273297673514e+00 3.270982167146e+00 3.268622383050e+00 3.266225369155e+00 3.263786171691e+00 3.261303962649e+00 3.258783703288e+00 3.256214344381e+00 3.253608011890e+00 3.250952810079e+00 3.248254482391e+00 3.245511237485e+00 3.242719803540e+00 3.239886046270e+00 3.236998301176e+00 3.234069046455e+00 3.231086824744e+00 3.228057263298e+00 3.224979477926e+00 3.221846149331e+00 3.218668659881e+00 3.215431634594e+00 3.212148515117e+00 3.208808292456e+00 3.205414516239e+00 3.201969279170e+00 3.198462556584e+00 3.194907872384e+00 3.191288959510e+00 3.187617018647e+00 3.183886561418e+00 3.180094627264e+00 3.176248374200e+00 3.172334855932e+00 3.168367919395e+00 3.164333759518e+00 3.160241530723e+00 3.156084176684e+00 3.151860208146e+00 3.147578648423e+00 3.143224069094e+00 3.138810363888e+00 3.134325737255e+00 3.129774172503e+00 3.125158364242e+00 3.120467420007e+00 3.115714622606e+00 3.110884440735e+00 3.105988115477e+00 3.101019888654e+00 3.095975191101e+00 3.090865067762e+00 3.085670942751e+00 3.080411887772e+00 3.075070706405e+00 3.069655436220e+00 3.064167514643e+00 3.058594203287e+00 3.052952567860e+00 3.047222205991e+00 3.041420669178e+00 3.035535369909e+00 3.029566982989e+00 3.023524386366e+00 3.017388333972e+00 3.011181498247e+00 3.004879983672e+00 2.998500956358e+00 2.992035848371e+00 2.985480050409e+00 2.978847280727e+00 2.972115784214e+00 2.965307900437e+00 2.958403008957e+00 2.951413036485e+00 2.944334929264e+00 2.937158248360e+00 2.929903333272e+00 2.922543962596e+00 2.915101739438e+00 2.907560912005e+00 2.899925969086e+00 2.892203605733e+00 2.884375093150e+00 2.876464051441e+00 2.868445116766e+00 2.860336848666e+00 2.852130700149e+00 2.843820969064e+00 2.835422674793e+00 2.826913501451e+00 2.818315562195e+00 2.809610576622e+00 2.800805788667e+00 2.791904351448e+00 2.782891338198e+00 2.773789389842e+00 2.764570052168e+00 2.755258311716e+00 2.745837773581e+00 2.736311224473e+00 2.726687740277e+00 2.716946447934e+00 2.707112573920e+00 2.697161793766e+00 2.687110881918e+00 2.676952052770e+00 2.666679459373e+00 2.656309419255e+00 2.645818133328e+00 2.635230645219e+00 2.624526547717e+00 2.613713671495e+00 2.602795946564e+00 2.591759040598e+00 2.580625008203e+00 2.569366821635e+00 2.558006834703e+00 2.546533054195e+00 2.534943918205e+00 2.523254618689e+00 2.511439201360e+00 2.499524835186e+00 2.487488480388e+00 2.475345083193e+00 2.463090850211e+00 2.450718527774e+00 2.438244076951e+00 2.425645642797e+00 2.412946974703e+00 2.400128708428e+00 2.387198875897e+00 2.374163687184e+00 2.361006299980e+00 2.347750484354e+00 2.334371851669e+00 2.320890145051e+00 2.307294966737e+00 2.293586343272e+00 2.279777463216e+00 2.265845662663e+00 2.251819082510e+00 2.237674349663e+00 2.223426486037e+00 2.209072277455e+00 2.194605421024e+00 2.180043667684e+00 2.165364708269e+00 2.150592821986e+00 2.135710804355e+00 2.120727946866e+00 2.105648700699e+00 2.090459128912e+00 2.075184060273e+00 2.059799641955e+00 2.044327388284e+00 2.028757576162e+00 2.013091616940e+00 1.997343064622e+00 1.981491838540e+00 1.965565104590e+00 1.949544386071e+00 1.933441847222e+00 1.917260822706e+00 1.900991855888e+00 1.884658072730e+00 1.868236508868e+00 1.851752542432e+00 1.835195989026e+00 1.818571367831e+00 1.801890482615e+00 1.785140517921e+00 1.768345273789e+00 1.751488573517e+00 1.734587698166e+00 1.717643094915e+00 1.700652146789e+00 1.683635639683e+00 1.666577197212e+00 1.649501909442e+00 1.632400299130e+00 1.615283410752e+00 1.598163349731e+00 1.581029521859e+00 1.563908349620e+00 1.546789447063e+00 1.529691277685e+00 1.512617259675e+00 1.495569045524e+00 1.478568899283e+00 1.461606478528e+00 1.444708896872e+00 1.427873770888e+00 1.411112725630e+00 1.394442454404e+00 1.377861294422e+00 1.361395608221e+00 1.345042394914e+00 1.328822416815e+00 1.312748168979e+00 1.296824918859e+00 1.281080654923e+00 1.265512703192e+00 1.250149154510e+00 1.234999721171e+00 1.220078514060e+00 1.205410099198e+00 1.190999862697e+00 1.176878773039e+00 1.163052670993e+00 1.149547385173e+00 1.136384606829e+00 1.123573813694e+00 1.111147946532e+00 1.099114130193e+00 1.087504127206e+00 1.076333514882e+00 1.065621096685e+00 1.055396952342e+00 1.045668547624e+00 1.036470519814e+00 1.027812502735e+00 1.019719426509e+00 1.012211986372e+00 1.005300008676e+00 9.990155009329e-01 9.933591396124e-01 9.883581908489e-01 9.840208555424e-01 9.803569516222e-01 9.773871908604e-01 9.751052003859e-01 9.735338159248e-01 9.726653103195e-01 9.725095870009e-01 9.730673874765e-01 9.743297437144e-01 9.763070124262e-01 9.789766818419e-01 9.823476531235e-01 9.863980814809e-01 9.911209793869e-01 9.965078954930e-01 1.002530867293e+00 1.009191612481e+00 1.016453452410e+00 1.024311167831e+00 1.032738006801e+00 1.041711413978e+00 1.051219215662e+00 1.061221508540e+00 1.071714964000e+00 1.082655933431e+00 1.094036895767e+00 1.105824607924e+00 1.117993547657e+00 1.130530567922e+00 1.143391618390e+00 1.156575852170e+00 1.170038454431e+00 1.183768058028e+00 1.197739583569e+00 1.211920610478e+00 1.226306467656e+00 1.240850807752e+00 1.255556000330e+00 1.270380439870e+00 1.285313237121e+00 1.300336690680e+00 1.315413167524e+00 1.330549675797e+00 1.345695667980e+00 1.360859703908e+00 1.376006537493e+00 1.391116647271e+00 1.406191669223e+00 1.421180877134e+00 1.436105089213e+00 1.450913710318e+00 1.465610189592e+00 1.480179271328e+00 1.494582155788e+00 1.508842935584e+00 1.522899254971e+00 1.536778962340e+00 1.550443476886e+00 1.563875231346e+00 1.577089433729e+00 1.590025416904e+00 1.602722477247e+00 1.615123086836e+00 1.627238062745e+00 1.639060254881e+00 1.650542699364e+00 1.661728205500e+00 1.672546848351e+00 1.683030945072e+00 1.693152205644e+00 1.702885273982e+00 1.712262950683e+00 1.721214555230e+00 1.729789280901e+00 1.737936304771e+00 1.745657484491e+00 1.752965438787e+00 1.759802554237e+00 1.766221804956e+00 1.772159277507e+00 1.777638431558e+00 1.782654021811e+00 1.787163773766e+00 1.791217777329e+00 1.794748438125e+00 1.797793700787e+00 1.800332996836e+00 1.802343229270e+00 1.803862143850e+00 1.804830762086e+00 1.805292459246e+00 1.805216403875e+00 1.804597003667e+00 1.803460859542e+00 1.801757557624e+00 1.799532512901e+00 1.796753787092e+00 1.793423886221e+00 1.789564860168e+00 1.785134489091e+00 1.780179116497e+00 1.774666892326e+00 1.768607358827e+00 1.762020539044e+00 1.754872877857e+00 1.747210750611e+00 1.739003708095e+00 1.730269778805e+00 1.721028426521e+00 1.711249268387e+00 1.700988520500e+00 1.690211058117e+00 1.678948079475e+00 1.667216301729e+00 1.654994873155e+00 1.642342367698e+00 1.629227880921e+00 1.615693844217e+00 1.601753074415e+00 1.587398295307e+00 1.572692106935e+00 1.557604343743e+00 1.542194781531e+00 1.526469613522e+00 1.510443619216e+00 1.494171709593e+00 1.477640396401e+00 1.460917655173e+00 1.444006819953e+00 1.426948266357e+00 1.409785449749e+00 1.392530239970e+00 1.375247560807e+00 1.357950699355e+00 1.340699284823e+00 1.323523099509e+00 1.306468240706e+00 1.289584091598e+00 1.272905280512e+00 1.256495738156e+00 1.240380509158e+00 1.224632840819e+00 1.209277389846e+00 1.194379223388e+00 1.179985252917e+00 1.166123031111e+00 1.152877042665e+00 1.140242273262e+00 1.128306954729e+00 1.117080191053e+00 1.106598011277e+00 1.096923595138e+00 1.088025804453e+00 1.079994583400e+00 1.072786117395e+00 1.066442014073e+00 1.060972162696e+00 1.056330678227e+00 1.052572483391e+00 1.049610772746e+00 1.047477221813e+00 1.046115583476e+00 1.045479724398e+00 1.045566579090e+00 1.046270082231e+00 1.047597510598e+00 1.049443915497e+00 1.051774407809e+00 1.054524769219e+00 1.057605190435e+00 1.060989509434e+00 1.064560158325e+00 1.068298464011e+00 1.072095937035e+00 1.075907368042e+00 1.079671195303e+00 1.083296785924e+00 1.086770066882e+00 1.089978237420e+00 1.092919362242e+00 1.095511856887e+00 1.097713461761e+00 1.099511559903e+00 1.100817708463e+00 1.101665770513e+00 1.101972805556e+00 1.101752682549e+00 1.100992329820e+00 1.099650514001e+00 1.097782075234e+00 1.095327557179e+00 1.092350218709e+00 1.088839988466e+00 1.084816625457e+00 1.080339618666e+00 1.075398139494e+00 1.070084518807e+00 1.064400606980e+00 1.058427365843e+00 1.052215941271e+00 1.045809623336e+00 1.039308347133e+00 1.032736342953e+00 1.026204942398e+00 1.019754443507e+00 1.013464732142e+00 1.007417956257e+00 1.001650696581e+00 9.962657439154e-01 9.912822702482e-01 9.867791765433e-01 9.827911279969e-01 9.793472990744e-01 9.764929640236e-01 9.742198979340e-01 9.725554285290e-01 9.714766531217e-01 9.709802365310e-01 9.710318762355e-01 9.715938387585e-01 9.726293890697e-01 9.740674938906e-01 9.758691008739e-01 9.779498001310e-01 9.802516145104e-01 9.827029051493e-01 9.852247329693e-01 9.877618827434e-01 9.902316689220e-01 9.925892076624e-01 9.947654874009e-01 9.967218820959e-01 9.984172380691e-01 9.998168593541e-01 1.000915914999e+00 1.001689617072e+00 1.002158075743e+00 1.002326195864e+00 1.002228117603e+00 1.001900735305e+00 1.001390236877e+00 1.000764012541e+00 1.000075805457e+00 9.994135066076e-01 9.988398479604e-01 9.984436914787e-01 9.983015101377e-01 9.984841385559e-01 9.990705326747e-01 1.000103565828e+00 1.001650912016e+00 1.003729683937e+00 1.006366060617e+00 1.009557767165e+00 1.013274140454e+00 1.017493561228e+00 1.022134714734e+00 1.027137051657e+00 1.032395819078e+00 1.037804094363e+00 1.043249816684e+00 1.048587633023e+00 1.053705821676e+00 1.058453280998e+00 1.062712523664e+00 1.066355412661e+00 1.069268881162e+00 1.071366566244e+00 1.072554829066e+00 1.072796398346e+00 1.072043901090e+00 1.070303211579e+00 1.067601261324e+00 1.063986642424e+00 1.059563568017e+00 1.054437080393e+00 1.048774261805e+00 1.042747091670e+00 1.036564342839e+00 1.030453329351e+00 1.024643808466e+00 1.019386221455e+00 1.014902236301e+00 1.011417382767e+00 1.009107649616e+00 1.008120148064e+00 1.008546605253e+00 1.010411863632e+00 1.013690815682e+00 1.018268895500e+00 1.023993435976e+00 1.030628079763e+00 1.037904315308e+00 1.045509106810e+00 1.053097063241e+00 1.060332820694e+00 1.066858183732e+00 1.072356214762e+00 1.076525921597e+00 1.079112462547e+00 1.079920069381e+00 1.078799001653e+00 1.075687323132e+00 1.070571532319e+00 1.063533370372e+00 1.054711181621e+00 1.044318167621e+00 1.032635802351e+00 1.019977804038e+00 1.006725299689e+00 9.932490523233e-01 9.799448468472e-01 9.671834506074e-01 9.552881605920e-01 9.445443082425e-01 9.351400467791e-01 9.272072080336e-01 9.208715521850e-01 9.136006385543e-01 9.069227580375e-01 9.025203278615e-01 9.013032069282e-01 9.028713233511e-01 9.056688212335e-01 9.077959957009e-01 9.079855519106e-01 9.062101490424e-01 9.036958860062e-01 9.023068131484e-01 9.035691423669e-01 9.078543028368e-01 9.142253383322e-01 9.209560328299e-01 9.264624855010e-01 9.301377171090e-01 9.326209997924e-01 9.353902513621e-01 9.398972446161e-01 9.466406586407e-01 9.546717275122e-01 9.618899989727e-01 9.659241055228e-01 9.651366992435e-01 9.593733191038e-01 9.500189271438e-01 9.383619430734e-01 8.689055024888e-01 7.905919620225e-01 7.744369223412e-01 8.445055571150e-01 9.457461192602e-01 1.009079408260e+00 9.988748797677e-01 9.211803194105e-01 8.221331445242e-01 7.714423186797e-01 8.046099893088e-01 8.798324668135e-01 9.314639794688e-01 9.257097428815e-01 8.720881763705e-01 8.166118046024e-01 8.122308890124e-01 8.658324852704e-01 9.304552624678e-01 9.557596142423e-01 9.229415973809e-01 8.525516639902e-01 7.970153444222e-01 8.042541075712e-01 8.652101972008e-01 9.248288106279e-01 9.373095347284e-01 8.937668694527e-01 8.260429398512e-01 7.927861572100e-01 8.302724179393e-01 9.088404041729e-01 9.684820472903e-01 9.710314985891e-01 9.184085050024e-01 8.524477910156e-01 8.335876750393e-01 8.847098572135e-01 9.626767249731e-01 1.007155813633e+00 9.871804993356e-01 9.156909164698e-01 8.484287099171e-01 8.524459820366e-01 9.348351598287e-01 1.032414517373e+00 1.079925475837e+00 1.050359474931e+00 9.635190977839e-01 8.832410712948e-01 8.823479856695e-01 9.648726415817e-01 1.059860098678e+00 1.098267980336e+00 1.054123004215e+00 9.520671506083e-01 8.642899822293e-01 8.692859927222e-01 9.624865168903e-01 1.061219716192e+00 1.093881123501e+00 1.037723806336e+00 9.236870987459e-01 8.323471666496e-01 8.442394934883e-01 9.410600147373e-01 1.028579370143e+00 1.034909426547e+00 9.435039804961e-01 8.003088882174e-01 7.173952899480e-01 7.877962646918e-01 9.419756689526e-01 1.052276732132e+00 1.044729153515e+00 9.061863495727e-01 6.911976480776e-01 5.641992677967e-01 6.952869259473e-01 9.382178720432e-01 1.111414637233e+00 1.134259357738e+00 9.896361441456e-01 7.198777201035e-01 4.799656255750e-01 5.771847026695e-01 8.788362972117e-01 1.119078713924e+00 1.200609433252e+00 1.099237521224e+00 8.474880853922e-01 5.642567493781e-01 5.397884273889e-01 8.083683713408e-01 1.068995648528e+00 1.186028506370e+00 1.120238582189e+00 8.926085075548e-01 6.034146390416e-01 5.252769682614e-01 7.816793635716e-01 1.072846199102e+00 1.237716297449e+00 1.223659928088e+00 1.036517466909e+00 7.437444742608e-01 5.361626441480e-01 6.764523878417e-01 9.783948957291e-01 1.214540506432e+00 1.306325267349e+00 1.243912877990e+00 1.069573361610e+00 8.820608322554e-01 8.220805468063e-01 9.350687403049e-01 1.106124255533e+00 1.227357577764e+00 1.258580154947e+00 1.211312566505e+00 1.131966145285e+00 1.078643075436e+00 1.082816266797e+00 1.125296087774e+00 1.161205502112e+00 1.157121222516e+00 1.104327190497e+00 1.015620438929e+00 9.173013410869e-01 8.398650233604e-01 8.058627065600e-01 8.169406230105e-01 8.514578761911e-01 8.758345494705e-01 8.574189863458e-01 7.734314124330e-01 6.204695366314e-01 4.362555900401e-01 3.810206534280e-01 5.697002841843e-01
 2.675044776570e+00 2.675483979488e+00 2.676744961480e+00 2.678956020676e+00 2.681483906967e+00 2.683416296448e+00 2.684332376565e+00 2.684647674195e+00 2.685246304016e+00 2.686752267183e+00 2.689075521314e+00 2.691511438924e+00 2.693270522322e+00 2.694069756041e+00 2.694381269411e+00 2.695082076770e+00 2.696734839391e+00 2.699130188904e+00 2.701483462295e+00 2.703074423340e+00 2.703772183457e+00 2.704115805183e+00 2.704917713388e+00 2.706654722556e+00 2.709071240302e+00 2.711361605872e+00 2.712814404529e+00 2.713397538947e+00 2.713760654661e+00 2.714713126329e+00 2.716604830945e+00 2.719063003035e+00 2.721270897054e+00 2.722588920059e+00 2.723076457987e+00 2.723458494055e+00 2.724545466802e+00 2.726587712045e+00 2.729089083662e+00 2.731201263418e+00 2.732372131997e+00 2.732774496601e+00 2.733186721582e+00 2.734391677388e+00 2.736541800776e+00 2.739032317078e+00 2.741000782385e+00 2.742012520410e+00 2.742375580589e+00 2.742887584905e+00 2.744220137945e+00 2.746407522719e+00 2.748819833873e+00 2.750651173306e+00 2.751558687039e+00 2.751917376082e+00 2.752518541241e+00 2.753961479209e+00 2.756201723428e+00 2.758573996717e+00 2.760290963531e+00 2.761070270582e+00 2.761380097001e+00 2.762076187385e+00 2.763702657086e+00 2.766058059905e+00 2.768363215474e+00 2.769879814453e+00 2.770498793753e+00 2.770836045215e+00 2.771727918554e+00 2.773548057178e+00 2.775919554240e+00 2.778054493593e+00 2.779384537078e+00 2.779972527729e+00 2.780436834834e+00 2.781472646165e+00 2.783326067628e+00 2.785619671014e+00 2.787655934736e+00 2.788949040034e+00 2.789553720362e+00 2.790032223124e+00 2.791056653465e+00 2.792915798768e+00 2.795263070783e+00 2.797345818761e+00 2.798589331088e+00 2.799053844962e+00 2.799422374506e+00 2.800497202080e+00 2.802557614457e+00 2.805085713869e+00 2.807144765855e+00 2.808148750723e+00 2.808371440076e+00 2.808743237591e+00 2.810101536269e+00 2.812491693670e+00 2.815100364724e+00 2.816916286339e+00 2.817579396948e+00 2.817695914518e+00 2.818330107516e+00 2.820115461639e+00 2.822731588074e+00 2.825185202732e+00 2.826629022127e+00 2.827068285413e+00 2.827337743123e+00 2.828391577469e+00 2.830512237358e+00 2.833107411650e+00 2.835232943880e+00 2.836365701889e+00 2.836803994591e+00 2.837392847881e+00 2.838808908206e+00 2.841027212283e+00 2.843390345053e+00 2.845179702991e+00 2.846173424360e+00 2.846780064696e+00 2.847674700426e+00 2.849253625320e+00 2.851350156021e+00 2.853417495345e+00 2.854988683964e+00 2.856005400593e+00 2.856817716029e+00 2.857895294874e+00 2.859466843095e+00 2.861376907464e+00 2.863234529980e+00 2.864730172016e+00 2.865842522956e+00 2.866822647622e+00 2.867998037631e+00 2.869530483905e+00 2.871305059265e+00 2.873043740643e+00 2.874527868132e+00 2.875744238659e+00 2.876868510047e+00 2.878124618431e+00 2.879616854374e+00 2.881267012313e+00 2.882902447545e+00 2.884389450296e+00 2.885707648279e+00 2.886945108166e+00 2.888229709025e+00 2.889645234710e+00 2.891177674083e+00 2.892745844552e+00 2.894251293627e+00 2.895639699984e+00 2.896934837095e+00 2.898233600971e+00 2.899626170730e+00 2.901125352090e+00 2.902668201116e+00 2.904171790287e+00 2.905591258685e+00 2.906957348530e+00 2.908339267812e+00 2.909774861166e+00 2.911252050089e+00 2.912737707279e+00 2.914211180094e+00 2.915665717272e+00 2.917108410642e+00 2.918542240819e+00 2.919965732360e+00 2.921386624479e+00 2.922823029595e+00 2.924279960743e+00 2.925740290209e+00 2.927188400447e+00 2.928617740634e+00 2.930032768552e+00 2.931450321555e+00 2.932880501439e+00 2.934320634912e+00 2.935765712374e+00 2.937209551948e+00 2.938647539042e+00 2.940075767705e+00 2.941500383847e+00 2.942928376237e+00 2.944361835973e+00 2.945797118560e+00 2.947230374960e+00 2.948656743138e+00 2.950083193244e+00 2.951514411019e+00 2.952947322483e+00 2.954378049201e+00 2.955804496627e+00 2.957231099720e+00 2.958661747325e+00 2.960095345827e+00 2.961528403772e+00 2.962959596899e+00 2.964389150214e+00 2.965818851230e+00 2.967246997648e+00 2.968671904329e+00 2.970098186585e+00 2.971528293956e+00 2.972957234082e+00 2.974384137928e+00 2.975807409157e+00 2.977230958079e+00 2.978657800753e+00 2.980087551686e+00 2.981514791367e+00 2.982938919313e+00 2.984362387802e+00 2.985788136910e+00 2.987211710082e+00 2.988634039811e+00 2.990054606895e+00 2.991475072203e+00 2.992896156684e+00 2.994316398902e+00 2.995732167671e+00 2.997148555996e+00 2.998567369922e+00 2.999986454676e+00 3.001405386507e+00 3.002820839126e+00 3.004235325808e+00 3.005651383543e+00 3.007067988258e+00 3.008483736643e+00 3.009896631017e+00 3.011307707139e+00 3.012719369737e+00 3.014130198209e+00 3.015540178258e+00 3.016949018470e+00 3.018355755649e+00 3.019761723389e+00 3.021168916623e+00 3.022573891611e+00 3.023977898699e+00 3.025382054135e+00 3.026784579667e+00 3.028186624766e+00 3.029587661740e+00 3.030987144500e+00 3.032385887605e+00 3.033784958449e+00 3.035181990536e+00 3.036575565762e+00 3.037969323424e+00 3.039362040368e+00 3.040754811776e+00 3.042146625739e+00 3.043535446418e+00 3.044924010902e+00 3.046312517713e+00 3.047699547277e+00 3.049085839003e+00 3.050469851828e+00 3.051853799806e+00 3.053236943657e+00 3.054618268204e+00 3.055997690327e+00 3.057376282896e+00 3.058753963952e+00 3.060129501501e+00 3.061504812974e+00 3.062878770041e+00 3.064250985052e+00 3.065621308162e+00 3.066991402842e+00 3.068359845983e+00 3.069726576421e+00 3.071093009026e+00 3.072457257319e+00 3.073818902887e+00 3.075180283080e+00 3.076539436413e+00 3.077897467756e+00 3.079255660806e+00 3.080610267248e+00 3.081963226603e+00 3.083315465712e+00 3.084665966844e+00 3.086015890370e+00 3.087364512815e+00 3.088710863382e+00 3.090055052565e+00 3.091397316431e+00 3.092739444184e+00 3.094079323093e+00 3.095418270706e+00 3.096755338596e+00 3.098089497340e+00 3.099423041976e+00 3.100755000276e+00 3.102084891201e+00 3.103413012061e+00 3.104740209307e+00 3.106064363539e+00 3.107386767911e+00 3.108707089446e+00 3.110026050117e+00 3.111343189922e+00 3.112658778855e+00 3.113971824760e+00 3.115282782110e+00 3.116592812101e+00 3.117900881017e+00 3.119204858064e+00 3.120508203665e+00 3.121808742936e+00 3.123108091823e+00 3.124405867899e+00 3.125701707941e+00 3.126995732305e+00 3.128286773720e+00 3.129575297129e+00 3.130861880902e+00 3.132145868437e+00 3.133428970839e+00 3.134711162240e+00 3.135990250290e+00 3.137266263199e+00 3.138540925468e+00 3.139812044555e+00 3.141081661854e+00 3.142349474388e+00 3.143614617130e+00 3.144878253826e+00 3.146138949652e+00 3.147398334239e+00 3.148654523722e+00 3.149907592174e+00 3.151157826000e+00 3.152407496567e+00 3.153653453381e+00 3.154896982450e+00 3.156139372900e+00 3.157378044953e+00 3.158614122026e+00 3.159847266559e+00 3.161076552442e+00 3.162304503666e+00 3.163531315597e+00 3.164754541868e+00 3.165974382129e+00 3.167192166695e+00 3.168405051516e+00 3.169616312943e+00 3.170826497266e+00 3.172031231097e+00 3.173234358330e+00 3.174434086688e+00 3.175631876640e+00 3.176826697791e+00 3.178017400325e+00 3.179204779131e+00 3.180390616682e+00 3.181571969268e+00 3.182751525176e+00 3.183927981470e+00 3.185101125852e+00 3.186269946576e+00 3.187436942069e+00 3.188600006528e+00 3.189759815123e+00 3.190917264273e+00 3.192071619267e+00 3.193221184415e+00 3.194368414936e+00 3.195511352411e+00 3.196652292396e+00 3.197790822896e+00 3.198924145762e+00 3.200054468672e+00 3.201181359762e+00 3.202304539236e+00 3.203425069916e+00 3.204540744127e+00 3.205654694972e+00 3.206763926279e+00 3.207868971058e+00 3.208971823728e+00 3.210070014063e+00 3.211163613976e+00 3.212255798246e+00 3.213343759941e+00 3.214426117641e+00 3.215506374879e+00 3.216582062285e+00 3.217654560703e+00 3.218723288131e+00 3.219786021382e+00 3.220845638410e+00 3.221902969758e+00 3.222955088439e+00 3.224003399069e+00 3.225047283473e+00 3.226087010875e+00 3.227123184618e+00 3.228155285142e+00 3.229182950135e+00 3.230207200146e+00 3.231226068351e+00 3.232241208648e+00 3.233252194322e+00 3.234257901584e+00 3.235260390071e+00 3.236258882923e+00 3.237252146697e+00 3.238242900037e+00 3.239226379801e+00 3.240206541937e+00 3.241183628323e+00 3.242156473018e+00 3.243124597544e+00 3.244087404402e+00 3.245045103403e+00 3.245999119490e+00 3.246949822680e+00 3.247894840640e+00 3.248836399326e+00 3.249771772578e+00 3.250702908229e+00 3.251629998697e+00 3.252551741479e+00 3.253469501753e+00 3.254382895470e+00 3.255291152356e+00 3.256195429544e+00 3.257093906529e+00 3.257988000061e+00 3.258876780773e+00 3.259762112592e+00 3.260642817516e+00 3.261517436304e+00 3.262388495020e+00 3.263252424074e+00 3.264113871006e+00 3.264969490275e+00 3.265821110452e+00 3.266667801809e+00 3.267507919494e+00 3.268344242616e+00 3.269176778930e+00 3.270002481527e+00 3.270826186711e+00 3.271642326329e+00 3.272453350201e+00 3.273258854127e+00 3.274060793360e+00 3.274857733350e+00 3.275649888492e+00 3.276435086588e+00 3.277215474264e+00 3.277991678754e+00 3.278761917438e+00 3.279528272122e+00 3.280288761714e+00 3.281044645437e+00 3.281794818912e+00 3.282538634477e+00 3.283279722796e+00 3.284013534505e+00 3.284742472533e+00 3.285467889614e+00 3.286185541755e+00 3.286899838688e+00 3.287608726468e+00 3.288312088219e+00 3.289012152030e+00 3.289704538904e+00 3.290391622167e+00 3.291075923936e+00 3.291753343396e+00 3.292425578367e+00 3.293093551877e+00 3.293753490269e+00 3.294410874615e+00 3.295062815797e+00 3.295707837028e+00 3.296349244784e+00 3.296983789190e+00 3.297614618918e+00 3.298240389548e+00 3.298858135539e+00 3.299473442351e+00 3.300081094553e+00 3.300684182735e+00 3.301284022279e+00 3.301875753250e+00 3.302463614322e+00 3.303046480754e+00 3.303622020777e+00 3.304194910740e+00 3.304761022415e+00 3.305321862530e+00 3.305879130584e+00 3.306428131736e+00 3.306974288922e+00 3.307515178372e+00 3.308049662201e+00 3.308580927345e+00 3.309104059483e+00 3.309623152040e+00 3.310137372503e+00 3.310644422700e+00 3.311149726575e+00 3.311646165671e+00 3.312137966463e+00 3.312626125733e+00 3.313107732891e+00 3.313585530813e+00 3.314056903305e+00 3.314522026000e+00 3.314984574280e+00 3.315439966723e+00 3.315891380884e+00 3.316336417700e+00 3.316776243229e+00 3.317213429821e+00 3.317643524753e+00 3.318068960667e+00 3.318488460360e+00 3.318903109813e+00 3.319313803178e+00 3.319718221659e+00 3.320118660994e+00 3.320514015842e+00 3.320902967429e+00 3.321288559545e+00 3.321667750568e+00 3.322042438005e+00 3.322413439581e+00 3.322777544120e+00 3.323138119982e+00 3.323493516522e+00 3.323842116441e+00 3.324189078251e+00 3.324528885483e+00 3.324864603984e+00 3.325196352999e+00 3.325521995100e+00 3.325844059205e+00 3.326160998236e+00 3.326473664064e+00 3.326781361047e+00 3.327082772275e+00 3.327382991216e+00 3.327675373656e+00 3.327964940302e+00 3.328250080589e+00 3.328529982407e+00 3.328806363798e+00 3.329077111358e+00 3.329343784555e+00 3.329605976724e+00 3.329864489663e+00 3.330117802515e+00 3.330367430947e+00 3.330613040461e+00 3.330853480484e+00 3.331089700731e+00 3.331322942197e+00 3.331551004640e+00 3.331774569570e+00 3.331995795708e+00 3.332210904353e+00 3.332423674424e+00 3.332631566789e+00 3.332835016083e+00 3.333036416964e+00 3.333233155789e+00 3.333424731268e+00 3.333613527824e+00 3.333797358545e+00 3.333980084956e+00 3.334156229338e+00 3.334331096591e+00 3.334500887394e+00 3.334667182321e+00 3.334830084108e+00 3.334988938497e+00 3.335144663733e+00 3.335297036193e+00 3.335444933190e+00 3.335592241853e+00 3.335733323032e+00 3.335871896557e+00 3.336006909083e+00 3.336138722647e+00 3.336268154568e+00 3.336392971440e+00 3.336515459877e+00 3.336635539493e+00 3.336750699292e+00 3.336864309044e+00 3.336973615609e+00 3.337079884439e+00 3.337183312823e+00 3.337283994256e+00 3.337382097260e+00 3.337476067346e+00 3.337568652933e+00 3.337657370378e+00 3.337744002386e+00 3.337827124802e+00 3.337907418085e+00 3.337985435591e+00 3.338060270515e+00 3.338132471237e+00 3.338203191897e+00 3.338269257836e+00 3.338332486866e+00 3.338393973667e+00 3.338452181422e+00 3.338508308612e+00 3.338562201723e+00 3.338613354656e+00 3.338660805372e+00 3.338707455541e+00 3.338751542208e+00 3.338791750978e+00 3.338829317008e+00 3.338864473005e+00 3.338897585160e+00 3.338928276121e+00 3.338956378454e+00 3.338982274624e+00 3.339004636777e+00 3.339024282513e+00 3.339042242242e+00 3.339058341081e+00 3.339071284374e+00 3.339081088195e+00 3.339087691629e+00 3.339094465959e+00 3.339096193511e+00 3.339097633123e+00 3.339094261391e+00 3.339089080501e+00 3.339081170146e+00 3.339070111891e+00 3.339058376871e+00 3.339041463949e+00 3.339022020486e+00 3.339001383885e+00 3.338978269391e+00 3.338950804450e+00 3.338920645975e+00 3.338888639027e+00 3.338851939692e+00 3.338814474649e+00 3.338771303228e+00 3.338727499155e+00 3.338679380728e+00 3.338627577452e+00 3.338574294367e+00 3.338516277007e+00 3.338454607347e+00 3.338390794639e+00 3.338322507285e+00 3.338252285841e+00 3.338174955319e+00 3.338097248620e+00 3.338014354695e+00 3.337927879375e+00 3.337836344980e+00 3.337741124227e+00 3.337643662189e+00 3.337539930015e+00 3.337432685544e+00 3.337321408642e+00 3.337203855480e+00 3.337083657606e+00 3.336955473911e+00 3.336826223093e+00 3.336688995970e+00 3.336548247315e+00 3.336402646697e+00 3.336248908276e+00 3.336093154020e+00 3.335928383683e+00 3.335760084533e+00 3.335585369667e+00 3.335402746515e+00 3.335215681959e+00 3.335020622486e+00 3.334821516125e+00 3.334612203053e+00 3.334397204173e+00 3.334175837927e+00 3.333944937775e+00 3.333710823203e+00 3.333463648929e+00 3.333211735441e+00 3.332950853863e+00 3.332681805847e+00 3.332404848637e+00 3.332115348597e+00 3.331822489101e+00 3.331515702543e+00 3.331202295084e+00 3.330877573775e+00 3.330541409529e+00 3.330199681869e+00 3.329842026227e+00 3.329479519441e+00 3.329099870221e+00 3.328713450748e+00 3.328314704818e+00 3.327900919530e+00 3.327480598834e+00 3.327041260356e+00 3.326596767866e+00 3.326132243679e+00 3.325658978935e+00 3.325170293559e+00 3.324665844736e+00 3.324152357326e+00 3.323618011254e+00 3.323075093160e+00 3.322511347982e+00 3.321934492820e+00 3.321342828856e+00 3.320730550671e+00 3.320109410832e+00 3.319461648287e+00 3.318804483043e+00 3.318124250074e+00 3.317427740748e+00 3.316715156319e+00 3.315977556759e+00 3.315228741932e+00 3.314451937301e+00 3.313661171675e+00 3.312846601926e+00 3.312009875302e+00 3.311156451433e+00 3.310273996548e+00 3.309378122490e+00 3.308450866544e+00 3.307505433269e+00 3.306535192495e+00 3.305538546581e+00 3.304523737561e+00 3.303474742618e+00 3.302408110202e+00 3.301309126622e+00 3.300186832802e+00 3.299038274672e+00 3.297858138935e+00 3.296655612795e+00 3.295417239124e+00 3.294156999977e+00 3.292862853087e+00 3.291538333143e+00 3.290186120807e+00 3.288798678873e+00 3.287384237304e+00 3.285932428522e+00 3.284450621898e+00 3.282933879173e+00 3.281383278748e+00 3.279799169398e+00 3.278177008998e+00 3.276524313725e+00 3.274830008157e+00 3.273101299822e+00 3.271335960453e+00 3.269528699301e+00 3.267686724054e+00 3.265802470616e+00 3.263880702548e+00 3.261917961583e+00 3.259910646590e+00 3.257865964787e+00 3.255775445948e+00 3.253644995295e+00 3.251467948136e+00 3.249247032154e+00 3.246984538448e+00 3.244670175440e+00 3.242316630922e+00 3.239909947272e+00 3.237458838141e+00 3.234960124511e+00 3.232408086908e+00 3.229813281212e+00 3.227160330860e+00 3.224464431950e+00 3.221709797245e+00 3.218906451224e+00 3.216050658743e+00 3.213137355986e+00 3.210177532615e+00 3.207152271469e+00 3.204079593602e+00 3.200945385943e+00 3.197754901257e+00 3.194510745881e+00 3.191199645845e+00 3.187838063375e+00 3.184408858250e+00 3.180924461175e+00 3.177376406592e+00 3.173763395312e+00 3.170094324256e+00 3.166352760027e+00 3.162556412320e+00 3.158686848656e+00 3.154755457735e+00 3.150757062772e+00 3.146688432014e+00 3.142558793000e+00 3.138350800476e+00 3.134080970933e+00 3.129736997277e+00 3.125322209371e+00 3.120839944752e+00 3.116277483160e+00 3.111649945460e+00 3.106941582234e+00 3.102164341073e+00 3.097311111317e+00 3.092376297705e+00 3.087373240352e+00 3.082282915328e+00 3.077124215557e+00 3.071878824647e+00 3.066556902311e+00 3.061158084841e+00 3.055669209701e+00 3.050109704756e+00 3.044456592236e+00 3.038730143818e+00 3.032914250116e+00 3.027013124233e+00 3.021033382933e+00 3.014957960813e+00 3.008806740337e+00 3.002556969672e+00 2.996228181631e+00 2.989807716183e+00 2.983294084835e+00 2.976700066909e+00 2.970003029905e+00 2.963226081795e+00 2.956348989396e+00 2.949383440291e+00 2.942326964614e+00 2.935168672608e+00 2.927927076342e+00 2.920578701314e+00 2.913144531379e+00 2.905608192976e+00 2.897973838685e+00 2.890249778666e+00 2.882415506925e+00 2.874496462744e+00 2.866466588961e+00 2.858343072010e+00 2.850119970000e+00 2.841788150343e+00 2.833367748833e+00 2.824831597034e+00 2.816204664910e+00 2.807466315529e+00 2.798627085804e+00 2.789687694008e+00 2.780633290189e+00 2.771488186348e+00 2.762223469265e+00 2.752863720622e+00 2.743391724657e+00 2.733811820251e+00 2.724133003350e+00 2.714333364367e+00 2.704440477075e+00 2.694426050364e+00 2.684310488818e+00 2.674085230430e+00 2.663744348356e+00 2.653304057088e+00 2.642740186678e+00 2.632079745247e+00 2.621297976378e+00 2.610409152460e+00 2.599412332752e+00 2.588294325330e+00 2.577078383300e+00 2.565737096226e+00 2.554294334938e+00 2.542735199779e+00 2.531059992759e+00 2.519281448139e+00 2.507377941952e+00 2.495376280042e+00 2.483250280896e+00 2.471018159254e+00 2.458673420491e+00 2.446209327377e+00 2.433645544124e+00 2.420955126847e+00 2.408164584972e+00 2.395255189057e+00 2.382236095124e+00 2.369109577341e+00 2.355862170613e+00 2.342516504136e+00 2.329047945919e+00 2.315478394913e+00 2.301795807002e+00 2.288000417647e+00 2.274106134438e+00 2.260090473228e+00 2.245980811114e+00 2.231753825137e+00 2.217425746889e+00 2.202994285794e+00 2.188450073761e+00 2.173814025043e+00 2.159061800819e+00 2.144219254640e+00 2.129269398921e+00 2.114219483869e+00 2.099077351621e+00 2.083827069388e+00 2.068494308928e+00 2.053054564291e+00 2.037530893100e+00 2.021912834788e+00 2.006200036406e+00 1.990411181499e+00 1.974521904342e+00 1.958562759874e+00 1.942510614818e+00 1.926382523324e+00 1.910180752727e+00 1.893894969969e+00 1.877549465290e+00 1.861120623901e+00 1.844635770363e+00 1.828082949772e+00 1.811466661950e+00 1.794802320372e+00 1.778072316942e+00 1.761304038024e+00 1.744480308924e+00 1.727619961599e+00 1.710723279332e+00 1.693785587195e+00 1.676830691425e+00 1.659840082177e+00 1.642841719466e+00 1.625824187102e+00 1.608800338512e+00 1.591780711651e+00 1.574756992555e+00 1.557755315492e+00 1.540764143922e+00 1.523804113372e+00 1.506876424993e+00 1.489985799954e+00 1.473153796416e+00 1.456369514576e+00 1.439661069906e+00 1.423025240075e+00 1.406476876859e+00 1.390029335521e+00 1.373681750552e+00 1.357463307305e+00 1.341368480325e+00 1.325421668819e+00 1.309631027393e+00 1.294005371972e+00 1.278571411290e+00 1.263326770006e+00 1.248301601052e+00 1.233502353043e+00 1.218946160050e+00 1.204656477454e+00 1.190637060212e+00 1.176922227050e+00 1.163515337819e+00 1.150443434777e+00 1.137725293614e+00 1.125372409764e+00 1.113418141060e+00 1.101867564513e+00 1.090753619250e+00 1.080088001379e+00 1.069891853791e+00 1.060192980736e+00 1.050998170444e+00 1.042342406442e+00 1.034230642622e+00 1.026690535426e+00 1.019739403242e+00 1.013387138727e+00 1.007661581180e+00 1.002562625233e+00 9.981187925787e-01 9.943319090567e-01 9.912137379069e-01 9.887822453892e-01 9.870278765889e-01 9.859739131219e-01 9.856092457570e-01 9.859431394924e-01 9.869737328315e-01 9.886924361494e-01 9.911064256685e-01 9.941933486440e-01 9.979595348835e-01 1.002382369894e+00 1.007457027205e+00 1.013170212687e+00 1.019496293702e+00 1.026433460046e+00 1.033947967322e+00 1.042035665604e+00 1.050664392923e+00 1.059818278524e+00 1.069477414674e+00 1.079610408316e+00 1.090209620045e+00 1.101232485347e+00 1.112673441627e+00 1.124496968927e+00 1.136680697212e+00 1.149210825275e+00 1.162044267585e+00 1.175181038246e+00 1.188574669433e+00 1.202219250234e+00 1.216083666690e+00 1.230142530022e+00 1.244387767405e+00 1.258773034909e+00 1.273305757385e+00 1.287939039500e+00 1.302667192602e+00 1.317468224827e+00 1.332308888249e+00 1.347195968045e+00 1.362076331100e+00 1.376962911051e+00 1.391815506569e+00 1.406620915209e+00 1.421376721836e+00 1.436032042850e+00 1.450613391760e+00 1.465061868433e+00 1.479390303136e+00 1.493575150890e+00 1.507583146830e+00 1.521436575883e+00 1.535073108419e+00 1.548522730935e+00 1.561740285696e+00 1.574717647155e+00 1.587464078787e+00 1.599920051148e+00 1.612128143951e+00 1.624023853526e+00 1.635626556655e+00 1.646922377221e+00 1.657869288282e+00 1.668507305295e+00 1.678765587682e+00 1.688683711087e+00 1.698223751018e+00 1.707368420466e+00 1.716145938170e+00 1.724487305382e+00 1.732445796139e+00 1.739962462740e+00 1.747049348350e+00 1.753712458877e+00 1.759896113659e+00 1.765656404537e+00 1.770925111798e+00 1.775734132772e+00 1.780069122447e+00 1.783896893476e+00 1.787261894392e+00 1.790098856206e+00 1.792454344850e+00 1.794294627775e+00 1.795608743224e+00 1.796430380911e+00 1.796701496157e+00 1.796470969030e+00 1.795701550781e+00 1.794397287983e+00 1.792578972261e+00 1.790202507199e+00 1.787314728255e+00 1.783878251075e+00 1.779907799897e+00 1.775416703408e+00 1.770372241185e+00 1.764820249096e+00 1.758725992747e+00 1.752112079316e+00 1.744987362018e+00 1.737330462332e+00 1.729185487862e+00 1.720522960321e+00 1.711370194152e+00 1.701738623974e+00 1.691612598190e+00 1.681040317458e+00 1.669993720951e+00 1.658510249677e+00 1.646599988449e+00 1.634257439136e+00 1.621533429521e+00 1.608404147068e+00 1.594917455792e+00 1.581081332956e+00 1.566905810638e+00 1.552439433282e+00 1.537668071871e+00 1.522649732722e+00 1.507389535020e+00 1.491915889298e+00 1.476272406901e+00 1.460462464383e+00 1.444546864624e+00 1.428531323087e+00 1.412466569540e+00 1.396385408392e+00 1.380314267022e+00 1.364309098085e+00 1.348387686364e+00 1.332610927240e+00 1.317001716277e+00 1.301615872947e+00 1.286488340237e+00 1.271660239228e+00 1.257188678851e+00 1.243091217040e+00 1.229443396437e+00 1.216253878832e+00 1.203586967937e+00 1.191475710403e+00 1.179941745633e+00 1.169057909355e+00 1.158802243208e+00 1.149257613080e+00 1.140411647979e+00 1.132292849303e+00 1.124942390108e+00 1.118317885636e+00 1.112492026777e+00 1.107404224932e+00 1.103083636413e+00 1.099519911258e+00 1.096660396990e+00 1.094540539198e+00 1.093066408580e+00 1.092258464076e+00 1.092046711129e+00 1.092386622076e+00 1.093260180140e+00 1.094566084357e+00 1.096304160716e+00 1.098367919677e+00 1.100729755678e+00 1.103318563256e+00 1.106058822880e+00 1.108920479443e+00 1.111794978249e+00 1.114671040586e+00 1.117442281014e+00 1.120079421681e+00 1.122521067811e+00 1.124687739642e+00 1.126577554509e+00 1.128080378537e+00 1.129209505199e+00 1.129887294177e+00 1.130082005247e+00 1.129791692234e+00 1.128934176318e+00 1.127553512431e+00 1.125574310467e+00 1.123021215062e+00 1.119888807263e+00 1.116144910600e+00 1.111850685912e+00 1.106959034376e+00 1.101540996182e+00 1.095592706316e+00 1.089149008149e+00 1.082269909662e+00 1.074960430257e+00 1.067320327280e+00 1.059359719666e+00 1.051174906666e+00 1.042817788048e+00 1.034350555610e+00 1.025881033225e+00 1.017440029878e+00 1.009155200146e+00 1.001070831081e+00 9.932821066338e-01 9.858787071389e-01 9.789030489543e-01 9.724678787374e-01 9.665987727802e-01 9.613802740349e-01 9.568497641642e-01 9.530380425149e-01 9.499900000989e-01 9.476966196968e-01 9.461829509406e-01 9.454175288421e-01 9.453911862684e-01 9.460609718751e-01 9.473780210835e-01 9.492959780053e-01 9.517330978096e-01 9.546363040472e-01 9.579100485891e-01 9.614863075904e-01 9.652802354883e-01 9.692049958578e-01 9.731937643836e-01 9.771558490145e-01 9.810411272580e-01 9.847715652354e-01 9.883055596006e-01 9.915969838187e-01 9.946082543187e-01 9.973305162903e-01 9.997409666155e-01 1.001853878698e+00 1.003676113856e+00 1.005240405524e+00 1.006581234531e+00 1.007744646956e+00 1.008793061463e+00 1.009778950143e+00 1.010784442350e+00 1.011868788720e+00 1.013112078472e+00 1.014580107388e+00 1.016337983665e+00 1.018450195206e+00 1.020950781730e+00 1.023892775624e+00 1.027277635348e+00 1.031121631288e+00 1.035407873927e+00 1.040095396197e+00 1.045149752117e+00 1.050481037644e+00 1.056024691554e+00 1.061667136287e+00 1.067301618240e+00 1.072812549107e+00 1.078061347857e+00 1.082936898644e+00 1.087295339326e+00 1.091027152730e+00 1.094013245685e+00 1.096149510836e+00 1.097360760243e+00 1.097563189935e+00 1.096730952353e+00 1.094824822588e+00 1.091861097384e+00 1.087871396105e+00 1.082911781657e+00 1.077087993318e+00 1.070507163552e+00 1.063335039559e+00 1.055740258896e+00 1.047925711410e+00 1.040114174076e+00 1.032527463057e+00 1.025411143811e+00 1.018982451928e+00 1.013467153591e+00 1.009043369811e+00 1.005867257318e+00 1.004048280299e+00 1.003630455477e+00 1.004617782017e+00 1.006929766050e+00 1.010451526092e+00 1.014989426232e+00 1.020316171296e+00 1.026164613628e+00 1.032230616404e+00 1.038216588359e+00 1.043799305065e+00 1.048691137935e+00 1.052614886664e+00 1.055327958406e+00 1.056643597291e+00 1.056407122278e+00 1.054546681198e+00 1.051023636858e+00 1.045889643047e+00 1.039239732206e+00 1.031235585111e+00 1.022103013609e+00 1.012093141808e+00 1.001524412831e+00 9.907091579043e-01 9.799922289650e-01 9.697044013189e-01 9.601456035622e-01 9.515969834735e-01 9.442571549016e-01 9.382860717146e-01 9.334201128599e-01 9.276042422694e-01 9.223968282102e-01 9.194855202481e-01 9.197684471144e-01 9.228215112383e-01 9.270680667235e-01 9.305862937003e-01 9.320780057796e-01 9.314651821706e-01 9.299009500457e-01 9.291637139643e-01 9.307034136861e-01 9.348548733966e-01 9.406786581758e-01 9.464771341142e-01 9.506955907107e-01 9.527535126057e-01 9.533242817721e-01 9.539524974033e-01 9.562101355971e-01 9.607673496944e-01 9.668663630039e-01 9.725631630403e-01 9.755712198609e-01 9.742468271292e-01 9.683162430457e-01 9.589031221996e-01 9.467866798645e-01 8.760769444643e-01 7.939902375933e-01 7.721569834988e-01 8.376236119859e-01 9.368480435168e-01 9.998433586917e-01 9.898038380693e-01 9.118519467101e-01 8.114157686216e-01 7.582252767029e-01 7.888450805839e-01 8.619605881719e-01 9.116928779003e-01 9.044145516219e-01 8.505516543612e-01 7.976562119802e-01 7.989769851978e-01 8.582191040305e-01 9.250182638739e-01 9.480710644767e-01 9.089068284213e-01 8.294534513664e-01 7.660812846696e-01 7.723286876375e-01 8.389069732920e-01 9.054637290191e-01 9.228923131353e-01 8.816529740134e-01 8.146405436498e-01 7.828274489208e-01 8.237208629293e-01 9.056452744466e-01 9.660161647964e-01 9.653044069392e-01 9.054584960745e-01 8.310854802267e-01 8.093859131396e-01 8.674762767296e-01 9.575312230965e-01 1.013080021630e+00 9.997717982190e-01 9.289117986479e-01 8.564469708759e-01 8.536724433292e-01 9.335981332574e-01 1.033139118744e+00 1.083276360864e+00 1.053682096001e+00 9.627441647469e-01 8.767953764792e-01 8.763062741256e-01 9.693661088968e-01 1.080004045399e+00 1.132988237748e+00 1.097534734572e+00 9.937223160555e-01 8.905203243904e-01 8.730476145258e-01 9.532120572593e-01 1.052793799503e+00 1.094173768140e+00 1.048652325491e+00 9.431610461005e-01 8.559427175032e-01 8.685205480183e-01 9.674878684318e-01 1.060097546225e+00 1.070975094095e+00 9.779857955949e-01 8.203048356163e-01 7.083949547763e-01 7.584540965888e-01 9.174101259574e-01 1.045749520550e+00 1.058433010423e+00 9.343383206710e-01 7.180591652581e-01 5.602990992533e-01 6.622371175414e-01 9.094776473092e-01 1.101892562876e+00 1.146911459019e+00 1.018679182182e+00 7.476892804408e-01 4.625366541303e-01 5.095918189754e-01 8.301088692744e-01 1.107510605412e+00 1.230946791741e+00 1.168172165207e+00 9.402425603167e-01 6.370784935258e-01 5.026250517596e-01 7.165137233643e-01 9.934048256918e-01 1.153102193662e+00 1.141061919923e+00 9.671397119476e-01 7.102250589565e-01 5.721604691007e-01 7.337137903409e-01 9.969466742202e-01 1.173358892405e+00 1.191703795729e+00 1.045615281094e+00 7.877460056030e-01 5.701713574800e-01 6.403896990207e-01 9.096817838970e-01 1.148403899352e+00 1.261548212051e+00 1.227401512030e+00 1.074288896723e+00 8.820793713470e-01 7.820040522175e-01 8.589546257735e-01 1.029839025547e+00 1.177810112004e+00 1.247583255104e+00 1.234658791038e+00 1.168213700257e+00 1.095642111528e+00 1.059789144649e+00 1.072642513954e+00 1.111718594128e+00 1.143816264092e+00 1.145427793623e+00 1.107507355617e+00 1.033730066269e+00 9.400318489969e-01 8.554031252958e-01 8.149317682761e-01 8.336209257684e-01 8.842403929305e-01 9.152486476346e-01 8.817350591724e-01 7.619221129196e-01 5.683577077336e-01 3.961168296427e-01 4.540964559134e-01
 2.630941923721e+00 2.631341202461e+00 2.632549007768e+00 2.634693606591e+00 2.637150005984e+00 2.639021614826e+00 2.639888433305e+00 2.640164344354e+00 2.640721080726e+00 2.642172736142e+00 2.644429530872e+00 2.646796016259e+00 2.648494330572e+00 2.649246653019e+00 2.649519684143e+00 2.650177633622e+00 2.651773856877e+00 2.654101110348e+00 2.656385501573e+00 2.657915527676e+00 2.658568589555e+00 2.658873606131e+00 2.659632698386e+00 2.661308845552e+00 2.663653623170e+00 2.665872866441e+00 2.667269167138e+00 2.667807813501e+00 2.668130919385e+00 2.669035482885e+00 2.670864319239e+00 2.673250653646e+00 2.675388079681e+00 2.676649060655e+00 2.677093288533e+00 2.677434138715e+00 2.678470263740e+00 2.680447006049e+00 2.682874243039e+00 2.684917481163e+00 2.686033173555e+00 2.686393528672e+00 2.686763772566e+00 2.687914474465e+00 2.689995265714e+00 2.692411000477e+00 2.694313671137e+00 2.695272396340e+00 2.695591120675e+00 2.696057547783e+00 2.697333148882e+00 2.699451856314e+00 2.701789252436e+00 2.703554692091e+00 2.704409332248e+00 2.704724203840e+00 2.705279232600e+00 2.706664817993e+00 2.708834916767e+00 2.711131696706e+00 2.712782152367e+00 2.713510564872e+00 2.713778381609e+00 2.714427714421e+00 2.715991483153e+00 2.718272733923e+00 2.720502596062e+00 2.721956997888e+00 2.722528718913e+00 2.722821841921e+00 2.723661616119e+00 2.725415281000e+00 2.727712269411e+00 2.729776219275e+00 2.731045938104e+00 2.731585045097e+00 2.732002410316e+00 2.732982290932e+00 2.734770231381e+00 2.736989892305e+00 2.738956195772e+00 2.740187252774e+00 2.740741549375e+00 2.741170419676e+00 2.742141996517e+00 2.743936686373e+00 2.746208530728e+00 2.748217444787e+00 2.749398097946e+00 2.749814111594e+00 2.750137335108e+00 2.751158983145e+00 2.753149178464e+00 2.755596251119e+00 2.757578825474e+00 2.758524262586e+00 2.758703744885e+00 2.759030970337e+00 2.760328582703e+00 2.762641038538e+00 2.765167537694e+00 2.766912386145e+00 2.767523461403e+00 2.767597927980e+00 2.768182511695e+00 2.769898183436e+00 2.772433817683e+00 2.774806773244e+00 2.776185755689e+00 2.776575822729e+00 2.776798935679e+00 2.777796203994e+00 2.779843475423e+00 2.782357730114e+00 2.784408919535e+00 2.785481939748e+00 2.785871315861e+00 2.786408437507e+00 2.787761761848e+00 2.789905040077e+00 2.792191211348e+00 2.793910432846e+00 2.794845870479e+00 2.795400149975e+00 2.796237735148e+00 2.797750733147e+00 2.799773702989e+00 2.801768895333e+00 2.803272688936e+00 2.804228891253e+00 2.804985090984e+00 2.806001620942e+00 2.807507354279e+00 2.809344713171e+00 2.811131126822e+00 2.812559789655e+00 2.813610714691e+00 2.814530194480e+00 2.815642838665e+00 2.817108557986e+00 2.818812010061e+00 2.820479742378e+00 2.821896708649e+00 2.823050637512e+00 2.824111294404e+00 2.825301420490e+00 2.826725654176e+00 2.828306495280e+00 2.829873105943e+00 2.831291813685e+00 2.832545827530e+00 2.833717209064e+00 2.834936031160e+00 2.836283688909e+00 2.837747640031e+00 2.839246938217e+00 2.840684940584e+00 2.842005891753e+00 2.843234173078e+00 2.844467506523e+00 2.845792396669e+00 2.847223248355e+00 2.848697709181e+00 2.850132124809e+00 2.851482971707e+00 2.852782653387e+00 2.854096722114e+00 2.855463593786e+00 2.856870997152e+00 2.858287994027e+00 2.859692321465e+00 2.861078316377e+00 2.862452132109e+00 2.863816199270e+00 2.865170290261e+00 2.866522192674e+00 2.867889919313e+00 2.869277104842e+00 2.870668390374e+00 2.872046768099e+00 2.873405570685e+00 2.874751880536e+00 2.876099461431e+00 2.877459652966e+00 2.878829901110e+00 2.880204834722e+00 2.881578957841e+00 2.882947155988e+00 2.884305268399e+00 2.885659280421e+00 2.887017705597e+00 2.888379919595e+00 2.889744778892e+00 2.891106541454e+00 2.892462783144e+00 2.893817260429e+00 2.895178201392e+00 2.896541351926e+00 2.897900008581e+00 2.899254781475e+00 2.900611248183e+00 2.901970788704e+00 2.903333461281e+00 2.904695324081e+00 2.906054468961e+00 2.907411778892e+00 2.908770104649e+00 2.910127498547e+00 2.911480032230e+00 2.912835794397e+00 2.914192345498e+00 2.915548266240e+00 2.916903117840e+00 2.918254481362e+00 2.919606470208e+00 2.920960829284e+00 2.922318628318e+00 2.923672712927e+00 2.925023738475e+00 2.926375319023e+00 2.927726941468e+00 2.929078110638e+00 2.930428134267e+00 2.931775713611e+00 2.933123200160e+00 2.934470736928e+00 2.935818057603e+00 2.937161353862e+00 2.938503734952e+00 2.939849084745e+00 2.941195043538e+00 2.942540372350e+00 2.943881540471e+00 2.945222794494e+00 2.946564188737e+00 2.947907181684e+00 2.949248859801e+00 2.950587870998e+00 2.951925759380e+00 2.953262208882e+00 2.954599292613e+00 2.955936354221e+00 2.957269727356e+00 2.958601988393e+00 2.959935216955e+00 2.961266499330e+00 2.962597545625e+00 2.963927460163e+00 2.965256492136e+00 2.966584806274e+00 2.967912031419e+00 2.969237924906e+00 2.970562366233e+00 2.971886180832e+00 2.973210624196e+00 2.974532791930e+00 2.975851680361e+00 2.977170500432e+00 2.978487316947e+00 2.979805104030e+00 2.981121725042e+00 2.982435356149e+00 2.983748632021e+00 2.985060624421e+00 2.986372963795e+00 2.987683033728e+00 2.988993050072e+00 2.990300676877e+00 2.991608287274e+00 2.992913258345e+00 2.994218160195e+00 2.995519747080e+00 2.996822187337e+00 2.998123387293e+00 2.999421222672e+00 3.000719565015e+00 3.002015514294e+00 3.003311439835e+00 3.004605491895e+00 3.005896975155e+00 3.007187978581e+00 3.008478579389e+00 3.009767692037e+00 3.011052886506e+00 3.012337335728e+00 3.013620763610e+00 3.014902310627e+00 3.016184509944e+00 3.017463595625e+00 3.018740235117e+00 3.020016373043e+00 3.021291721229e+00 3.022564146183e+00 3.023836068134e+00 3.025106989605e+00 3.026375072172e+00 3.027641635928e+00 3.028907320585e+00 3.030171547814e+00 3.031433767375e+00 3.032694545884e+00 3.033953435115e+00 3.035210139745e+00 3.036466153230e+00 3.037719965361e+00 3.038972748720e+00 3.040223004959e+00 3.041471604051e+00 3.042718517094e+00 3.043963414261e+00 3.045206804357e+00 3.046447054196e+00 3.047686620596e+00 3.048923853269e+00 3.050159882147e+00 3.051394636763e+00 3.052625239470e+00 3.053855420280e+00 3.055081660180e+00 3.056307167266e+00 3.057530382438e+00 3.058752110349e+00 3.059974612595e+00 3.061192207821e+00 3.062407900214e+00 3.063621444255e+00 3.064832356724e+00 3.066042308836e+00 3.067251112477e+00 3.068457432553e+00 3.069660984371e+00 3.070862723355e+00 3.072062785862e+00 3.073258600734e+00 3.074453952786e+00 3.075647576242e+00 3.076838495133e+00 3.078028102232e+00 3.079214913694e+00 3.080399023440e+00 3.081581603705e+00 3.082761015114e+00 3.083937498362e+00 3.085112140072e+00 3.086285584475e+00 3.087455623243e+00 3.088624747954e+00 3.089791499957e+00 3.090953130916e+00 3.092112547041e+00 3.093270103916e+00 3.094426019687e+00 3.095579056887e+00 3.096729777563e+00 3.097877038521e+00 3.099022872509e+00 3.100164449088e+00 3.101304141993e+00 3.102441832284e+00 3.103575381852e+00 3.104708458929e+00 3.105836295919e+00 3.106962526946e+00 3.108086294158e+00 3.109206512365e+00 3.110323984513e+00 3.111439138367e+00 3.112550539034e+00 3.113658808216e+00 3.114766311644e+00 3.115869346574e+00 3.116969025803e+00 3.118067412985e+00 3.119161133006e+00 3.120252158968e+00 3.121341463719e+00 3.122427325808e+00 3.123509649878e+00 3.124588533344e+00 3.125663958984e+00 3.126737142367e+00 3.127807771952e+00 3.128874653086e+00 3.129938506927e+00 3.130998282153e+00 3.132054970412e+00 3.133108907741e+00 3.134160802397e+00 3.135208875680e+00 3.136253295306e+00 3.137293051854e+00 3.138330991722e+00 3.139364919062e+00 3.140395860874e+00 3.141423521092e+00 3.142447853983e+00 3.143466768099e+00 3.144484897456e+00 3.145497823040e+00 3.146507013339e+00 3.147514968874e+00 3.148516918022e+00 3.149516767358e+00 3.150512644218e+00 3.151503244817e+00 3.152492680528e+00 3.153477251008e+00 3.154456796909e+00 3.155432993350e+00 3.156406494328e+00 3.157377027913e+00 3.158342478641e+00 3.159304128728e+00 3.160261620450e+00 3.161215665721e+00 3.162165891840e+00 3.163113228023e+00 3.164056729947e+00 3.164995362962e+00 3.165930815759e+00 3.166860941480e+00 3.167787772734e+00 3.168711407230e+00 3.169630388850e+00 3.170546447810e+00 3.171458664596e+00 3.172365064693e+00 3.173268796277e+00 3.174167133735e+00 3.175062287668e+00 3.175954686344e+00 3.176843467838e+00 3.177726554139e+00 3.178604818949e+00 3.179479224026e+00 3.180350471958e+00 3.181218982652e+00 3.182080661880e+00 3.182939557901e+00 3.183793944777e+00 3.184643633134e+00 3.185489862617e+00 3.186331407817e+00 3.187169863561e+00 3.188004137384e+00 3.188833123882e+00 3.189657106181e+00 3.190479661857e+00 3.191295441106e+00 3.192109818204e+00 3.192918714320e+00 3.193721900530e+00 3.194522839649e+00 3.195317649792e+00 3.196109793651e+00 3.196897969484e+00 3.197680385964e+00 3.198459703492e+00 3.199233528933e+00 3.200003572210e+00 3.200769942191e+00 3.201531987026e+00 3.202288334802e+00 3.203040184092e+00 3.203788293423e+00 3.204532365129e+00 3.205272767243e+00 3.206007171507e+00 3.206737966250e+00 3.207464366006e+00 3.208185572028e+00 3.208904360421e+00 3.209618247934e+00 3.210327298129e+00 3.211032450855e+00 3.211731677626e+00 3.212427761372e+00 3.213120285758e+00 3.213807709400e+00 3.214491424051e+00 3.215169540558e+00 3.215844067318e+00 3.216515701387e+00 3.217181159531e+00 3.217843362022e+00 3.218501305377e+00 3.219154131754e+00 3.219803708454e+00 3.220448354332e+00 3.221088340526e+00 3.221725085528e+00 3.222356810781e+00 3.222983752915e+00 3.223607999122e+00 3.224225941981e+00 3.224842222231e+00 3.225452355845e+00 3.226057671666e+00 3.226660017882e+00 3.227257522009e+00 3.227851778258e+00 3.228440914136e+00 3.229025203927e+00 3.229607138761e+00 3.230184251813e+00 3.230757528705e+00 3.231326738016e+00 3.231890315965e+00 3.232452254924e+00 3.233008824119e+00 3.233560566004e+00 3.234110696549e+00 3.234653249709e+00 3.235194658693e+00 3.235732148847e+00 3.236262230861e+00 3.236792138785e+00 3.237315361019e+00 3.237835802573e+00 3.238352245128e+00 3.238862811778e+00 3.239373091191e+00 3.239876943409e+00 3.240376598986e+00 3.240874427285e+00 3.241366176945e+00 3.241857448414e+00 3.242342123891e+00 3.242824016237e+00 3.243301593046e+00 3.243775208706e+00 3.244246580911e+00 3.244714117633e+00 3.245176660846e+00 3.245636158784e+00 3.246091735923e+00 3.246544661741e+00 3.246994387786e+00 3.247438617682e+00 3.247881124399e+00 3.248320241873e+00 3.248754004411e+00 3.249187301132e+00 3.249613702369e+00 3.250038993027e+00 3.250461810269e+00 3.250878972780e+00 3.251295037309e+00 3.251705533780e+00 3.252115655222e+00 3.252520596644e+00 3.252922084135e+00 3.253322376504e+00 3.253717169985e+00 3.254111088086e+00 3.254501815275e+00 3.254887843384e+00 3.255273455628e+00 3.255654501594e+00 3.256032582079e+00 3.256408585354e+00 3.256780965955e+00 3.257151743495e+00 3.257519003999e+00 3.257884433076e+00 3.258247017821e+00 3.258606136693e+00 3.258963722710e+00 3.259318159896e+00 3.259670675131e+00 3.260019822558e+00 3.260366481427e+00 3.260712052169e+00 3.261054441399e+00 3.261394447099e+00 3.261732987690e+00 3.262068310521e+00 3.262402753204e+00 3.262734750940e+00 3.263063580868e+00 3.263391249474e+00 3.263716429166e+00 3.264040177744e+00 3.264362213099e+00 3.264681276833e+00 3.265000373900e+00 3.265314739015e+00 3.265629664653e+00 3.265942539824e+00 3.266252670983e+00 3.266562385647e+00 3.266869299550e+00 3.267176534712e+00 3.267481454394e+00 3.267783881422e+00 3.268085628279e+00 3.268385976639e+00 3.268684687926e+00 3.268981828423e+00 3.269277999359e+00 3.269572562027e+00 3.269865709217e+00 3.270158818718e+00 3.270449486759e+00 3.270739809555e+00 3.271029109215e+00 3.271316334793e+00 3.271603503655e+00 3.271890135776e+00 3.272174766498e+00 3.272458654931e+00 3.272741650844e+00 3.273024323577e+00 3.273304441888e+00 3.273584386601e+00 3.273864391380e+00 3.274142780270e+00 3.274420192046e+00 3.274697822560e+00 3.274974387166e+00 3.275250009322e+00 3.275525011458e+00 3.275799144147e+00 3.276073334290e+00 3.276346695290e+00 3.276618294647e+00 3.276889867651e+00 3.277161817495e+00 3.277432222217e+00 3.277701075748e+00 3.277970681614e+00 3.278239484227e+00 3.278507696603e+00 3.278774329916e+00 3.279042137930e+00 3.279308550537e+00 3.279573322057e+00 3.279839503832e+00 3.280104739991e+00 3.280369515262e+00 3.280631840628e+00 3.280894088723e+00 3.281156638131e+00 3.281418255390e+00 3.281679991289e+00 3.281939219016e+00 3.282196994188e+00 3.282457612223e+00 3.282714034025e+00 3.282971495029e+00 3.283228256833e+00 3.283483434258e+00 3.283738060519e+00 3.283990912058e+00 3.284244412165e+00 3.284495005097e+00 3.284745731778e+00 3.284994636441e+00 3.285242995988e+00 3.285490515545e+00 3.285735122569e+00 3.285979502132e+00 3.286221932116e+00 3.286463881487e+00 3.286704125529e+00 3.286941219313e+00 3.287178551947e+00 3.287412912348e+00 3.287646531998e+00 3.287876581486e+00 3.288105310375e+00 3.288333293014e+00 3.288556942454e+00 3.288779688992e+00 3.288998733527e+00 3.289216587966e+00 3.289432077747e+00 3.289642701635e+00 3.289852612120e+00 3.290056998875e+00 3.290261319466e+00 3.290461073861e+00 3.290656429173e+00 3.290850101168e+00 3.291037319811e+00 3.291224778209e+00 3.291404979377e+00 3.291582547543e+00 3.291755511625e+00 3.291922603840e+00 3.292088777970e+00 3.292245999763e+00 3.292401067693e+00 3.292548970162e+00 3.292692991321e+00 3.292832029205e+00 3.292962618406e+00 3.293091684170e+00 3.293209180240e+00 3.293325898589e+00 3.293433964244e+00 3.293532398899e+00 3.293628016700e+00 3.293712158570e+00 3.293794132506e+00 3.293863898629e+00 3.293927539238e+00 3.293983629915e+00 3.294028565115e+00 3.294069990607e+00 3.294097523679e+00 3.294118496199e+00 3.294128743191e+00 3.294128626763e+00 3.294122727787e+00 3.294099417427e+00 3.294072707079e+00 3.294027868218e+00 3.293977435125e+00 3.293913241438e+00 3.293836015789e+00 3.293750728906e+00 3.293647434725e+00 3.293537337498e+00 3.293407778143e+00 3.293269535313e+00 3.293115629831e+00 3.292945404613e+00 3.292765304606e+00 3.292563252670e+00 3.292354517753e+00 3.292121478623e+00 3.291877186962e+00 3.291617912148e+00 3.291335592061e+00 3.291044416824e+00 3.290725280144e+00 3.290398298054e+00 3.290045601723e+00 3.289675779510e+00 3.289289627952e+00 3.288875840537e+00 3.288451610936e+00 3.287996761516e+00 3.287528854634e+00 3.287035527034e+00 3.286518858602e+00 3.285984840317e+00 3.285418627852e+00 3.284840041344e+00 3.284227575561e+00 3.283597315667e+00 3.282938624991e+00 3.282252155744e+00 3.281546300727e+00 3.280804615312e+00 3.280044946971e+00 3.279250767471e+00 3.278432374473e+00 3.277584888550e+00 3.276704280921e+00 3.275800666609e+00 3.274858881315e+00 3.273893577154e+00 3.272891096304e+00 3.271858521938e+00 3.270795505806e+00 3.269692991502e+00 3.268564748989e+00 3.267393734505e+00 3.266194177431e+00 3.264956851548e+00 3.263681520307e+00 3.262372778850e+00 3.261022451037e+00 3.259638926814e+00 3.258212884710e+00 3.256748503396e+00 3.255245916209e+00 3.253699871408e+00 3.252116570009e+00 3.250486730062e+00 3.248817139696e+00 3.247103938740e+00 3.245345711560e+00 3.243547201738e+00 3.241696942045e+00 3.239807025790e+00 3.237866800793e+00 3.235881543934e+00 3.233850419992e+00 3.231763664158e+00 3.229636484256e+00 3.227452419801e+00 3.225223171511e+00 3.222939935269e+00 3.220602411472e+00 3.218219476724e+00 3.215773821602e+00 3.213283305918e+00 3.210730793717e+00 3.208126953190e+00 3.205466785296e+00 3.202745559754e+00 3.199975862061e+00 3.197137343751e+00 3.194249364768e+00 3.191294019011e+00 3.188280781821e+00 3.185209706725e+00 3.182068471419e+00 3.178875546158e+00 3.175607923233e+00 3.172284966005e+00 3.168893029080e+00 3.165435285436e+00 3.161915607759e+00 3.158320080197e+00 3.154667839771e+00 3.150938584917e+00 3.147143652923e+00 3.143279347193e+00 3.139339147662e+00 3.135336601766e+00 3.131250800632e+00 3.127102056164e+00 3.122872983404e+00 3.118570769619e+00 3.114198455639e+00 3.109741473411e+00 3.105217961766e+00 3.100607708160e+00 3.095925606652e+00 3.091163642631e+00 3.086318070114e+00 3.081401838406e+00 3.076392072610e+00 3.071311753438e+00 3.066140973362e+00 3.060890922531e+00 3.055559562854e+00 3.050135914949e+00 3.044639756043e+00 3.039044281719e+00 3.033373635201e+00 3.027608614663e+00 3.021756709462e+00 3.015822511113e+00 3.009787525330e+00 3.003676840692e+00 2.997462717736e+00 2.991165969813e+00 2.984775422694e+00 2.978287738289e+00 2.971717251010e+00 2.965040125955e+00 2.958281385092e+00 2.951418743625e+00 2.944463993007e+00 2.937416010563e+00 2.930262888718e+00 2.923025702256e+00 2.915675132672e+00 2.908239226844e+00 2.900696820625e+00 2.893054896329e+00 2.885319853012e+00 2.877471836272e+00 2.869536712787e+00 2.861487865590e+00 2.853343686269e+00 2.845096514016e+00 2.836739546417e+00 2.828290432450e+00 2.819722440205e+00 2.811063685526e+00 2.802290082074e+00 2.793414084109e+00 2.784435114083e+00 2.775340538169e+00 2.766152513651e+00 2.756842069626e+00 2.747434970925e+00 2.737915147159e+00 2.728285502706e+00 2.718554410486e+00 2.708700737447e+00 2.698753248331e+00 2.688682952832e+00 2.678510006043e+00 2.668225295188e+00 2.657824699284e+00 2.647323373866e+00 2.636697646922e+00 2.625972870908e+00 2.615128578627e+00 2.604175149995e+00 2.593113599588e+00 2.581929488127e+00 2.570647892372e+00 2.559240085742e+00 2.547730169754e+00 2.536103211828e+00 2.524363005563e+00 2.512517743222e+00 2.500547787630e+00 2.488478955596e+00 2.476285649950e+00 2.463988885848e+00 2.451579491895e+00 2.439051218373e+00 2.426423915365e+00 2.413671075929e+00 2.400819911934e+00 2.387849799896e+00 2.374772101534e+00 2.361588172193e+00 2.348284102507e+00 2.334885333312e+00 2.321363857506e+00 2.307744156220e+00 2.294012362081e+00 2.280170943392e+00 2.266232136011e+00 2.252174797262e+00 2.238025846913e+00 2.223761593277e+00 2.209400189818e+00 2.194937677525e+00 2.180365430703e+00 2.165705374205e+00 2.150931470670e+00 2.136071165506e+00 2.121106559943e+00 2.106046820525e+00 2.090899398228e+00 2.075645657757e+00 2.060315333478e+00 2.044881344579e+00 2.029369228531e+00 2.013766769077e+00 1.998075200380e+00 1.982311481622e+00 1.966452903436e+00 1.950529893798e+00 1.934519296702e+00 1.918440214470e+00 1.902291260264e+00 1.886065438172e+00 1.869785735747e+00 1.853430435306e+00 1.837024926745e+00 1.820558041882e+00 1.804035783382e+00 1.787472228828e+00 1.770850580039e+00 1.754199636701e+00 1.737500175766e+00 1.720772594482e+00 1.704016573149e+00 1.687229030635e+00 1.670434019326e+00 1.653610594123e+00 1.636789897124e+00 1.619960138830e+00 1.603132403167e+00 1.586320382113e+00 1.569513763295e+00 1.552740126942e+00 1.535987315231e+00 1.519276016640e+00 1.502610095652e+00 1.485991167039e+00 1.469442403288e+00 1.452954440777e+00 1.436553934754e+00 1.420237501230e+00 1.404020948376e+00 1.387918582294e+00 1.371928018626e+00 1.356081382407e+00 1.340368486395e+00 1.324818206076e+00 1.309436414867e+00 1.294233661185e+00 1.279234664210e+00 1.264438038167e+00 1.249875240212e+00 1.235549008705e+00 1.221480347491e+00 1.207688987449e+00 1.194181304952e+00 1.180990401708e+00 1.168116631278e+00 1.155590769733e+00 1.143427418557e+00 1.131640030891e+00 1.120259009366e+00 1.109289085580e+00 1.098762964772e+00 1.088690709725e+00 1.079094113545e+00 1.069995535635e+00 1.061403837233e+00 1.053351212341e+00 1.045841602003e+00 1.038901335997e+00 1.032543205916e+00 1.026778492210e+00 1.021631658358e+00 1.017101465889e+00 1.013214562788e+00 1.009968383424e+00 1.007378385043e+00 1.005452984075e+00 1.004188406776e+00 1.003601202537e+00 1.003679191817e+00 1.004433235742e+00 1.005855796828e+00 1.007941446761e+00 1.010692848098e+00 1.014088758914e+00 1.018134885520e+00 1.022806520080e+00 1.028100127574e+00 1.033999303872e+00 1.040484053593e+00 1.047547740657e+00 1.055158208715e+00 1.063311984625e+00 1.071976096577e+00 1.081138016584e+00 1.090775371989e+00 1.100860442347e+00 1.111383380967e+00 1.122304871608e+00 1.133619487995e+00 1.145291155737e+00 1.157302255246e+00 1.169633222133e+00 1.182249113967e+00 1.195147469796e+00 1.208280750708e+00 1.221647686736e+00 1.235214056549e+00 1.248959676991e+00 1.262872503372e+00 1.276910256677e+00 1.291079920659e+00 1.305333833186e+00 1.319669836225e+00 1.334062885034e+00 1.348483069660e+00 1.362936881621e+00 1.377369754189e+00 1.391799165490e+00 1.406179823804e+00 1.420505144919e+00 1.434766866559e+00 1.448919028672e+00 1.462985376931e+00 1.476907700129e+00 1.490701053591e+00 1.504338934281e+00 1.517792333188e+00 1.531080790209e+00 1.544140133268e+00 1.557006733587e+00 1.569630018130e+00 1.582007013945e+00 1.594140946953e+00 1.605975838840e+00 1.617556405443e+00 1.628814358327e+00 1.639773859375e+00 1.650414702388e+00 1.660702388607e+00 1.670672967749e+00 1.680254716105e+00 1.689492148099e+00 1.698341333529e+00 1.706792189804e+00 1.714868540819e+00 1.722503016146e+00 1.729752046722e+00 1.736550256670e+00 1.742919045129e+00 1.748856127306e+00 1.754313847035e+00 1.759345954114e+00 1.763881904785e+00 1.767960328825e+00 1.771560402248e+00 1.774657138479e+00 1.777291521894e+00 1.779398394201e+00 1.781028881102e+00 1.782144454337e+00 1.782744679973e+00 1.782855282301e+00 1.782422495892e+00 1.781500065870e+00 1.780043488815e+00 1.778069468288e+00 1.775589528866e+00 1.772567282228e+00 1.769051480111e+00 1.765000044233e+00 1.760441185376e+00 1.755376173203e+00 1.749786106118e+00 1.743712589892e+00 1.737121454339e+00 1.730045305970e+00 1.722484357463e+00 1.714430001456e+00 1.705922821837e+00 1.696935339131e+00 1.687504582722e+00 1.677631002829e+00 1.667318026492e+00 1.656602451017e+00 1.645467602820e+00 1.633954122280e+00 1.622065154073e+00 1.609813426247e+00 1.597237974265e+00 1.584326828122e+00 1.571130866630e+00 1.557651990380e+00 1.543918173046e+00 1.529964111219e+00 1.515791547260e+00 1.501456683251e+00 1.486961554302e+00 1.472349661431e+00 1.457651179267e+00 1.442884858343e+00 1.428104839439e+00 1.413319894998e+00 1.398587596226e+00 1.383928275308e+00 1.369384084529e+00 1.354996135403e+00 1.340788979062e+00 1.326822362532e+00 1.313109008707e+00 1.299712262593e+00 1.286651546653e+00 1.273971153522e+00 1.261718576620e+00 1.249901274080e+00 1.238594761989e+00 1.227788717498e+00 1.217547156161e+00 1.207883839003e+00 1.198812805612e+00 1.190392826052e+00 1.182588433513e+00 1.175470270563e+00 1.169007637445e+00 1.163218415686e+00 1.158125689626e+00 1.153676198452e+00 1.149924192173e+00 1.146798554873e+00 1.144317994312e+00 1.142451117733e+00 1.141146326990e+00 1.140419541757e+00 1.140174085445e+00 1.140423560673e+00 1.141089128348e+00 1.142130803779e+00 1.143516378089e+00 1.145155254795e+00 1.147041167949e+00 1.149069996865e+00 1.151224411414e+00 1.153423873033e+00 1.155612031078e+00 1.157754650465e+00 1.159753097261e+00 1.161606828921e+00 1.163209348534e+00 1.164547540021e+00 1.165561988214e+00 1.166184373173e+00 1.166423006259e+00 1.166170550170e+00 1.165455457107e+00 1.164203587228e+00 1.162394769426e+00 1.160034931816e+00 1.157048886111e+00 1.153490048581e+00 1.149290571024e+00 1.144483736700e+00 1.139069209708e+00 1.133026542341e+00 1.126420279475e+00 1.119214504950e+00 1.111485246935e+00 1.103234372294e+00 1.094509097217e+00 1.085372029974e+00 1.075838439250e+00 1.066015285129e+00 1.055917024702e+00 1.045652805763e+00 1.035279319836e+00 1.024866756893e+00 1.014532664480e+00 1.004310780456e+00 9.943456005809e-01 9.846811451656e-01 9.754262702501e-01 9.666741477461e-01 9.584766953139e-01 9.509538831130e-01 9.441345319284e-01 9.381110818720e-01 9.329199627465e-01 9.285999412755e-01 9.251939332905e-01 9.226914748002e-01 9.211192805006e-01 9.204377549015e-01 9.206382309808e-01 9.216693213553e-01 9.234754749655e-01 9.260062289446e-01 9.291674701769e-01 9.329022719020e-01 9.371071307626e-01 9.417049862382e-01 9.466047060468e-01 9.517142617941e-01 9.569602047784e-01 9.622475023143e-01 9.675225952225e-01 9.727026766693e-01 9.777430658226e-01 9.825972364411e-01 9.872244441561e-01 9.916120360950e-01 9.957359351308e-01 9.996094541185e-01 1.003233894507e+00 1.006639520252e+00 1.009854616232e+00 1.012919460023e+00 1.015889648916e+00 1.018806845704e+00 1.021744214331e+00 1.024746089189e+00 1.027882220600e+00 1.031201127395e+00 1.034752537676e+00 1.038582369492e+00 1.042707307429e+00 1.047164949091e+00 1.051940018076e+00 1.057033193278e+00 1.062412831839e+00 1.068028680701e+00 1.073837054101e+00 1.079741333346e+00 1.085676095677e+00 1.091526143751e+00 1.097189891128e+00 1.102558467210e+00 1.107501124855e+00 1.111919842814e+00 1.115681249741e+00 1.118693677279e+00 1.120851180794e+00 1.122067695404e+00 1.122283314900e+00 1.121429558010e+00 1.119493949507e+00 1.116449516490e+00 1.112323920951e+00 1.107153133001e+00 1.100998182193e+00 1.093966065405e+00 1.086157134821e+00 1.077734020269e+00 1.068850964202e+00 1.059699502189e+00 1.050486187151e+00 1.041414714648e+00 1.032715280876e+00 1.024588548531e+00 1.017250259870e+00 1.010873048009e+00 1.005616636068e+00 1.001599333057e+00 9.988856249043e-01 9.975126816886e-01 9.974379660131e-01 9.985934362199e-01 1.000840639622e+00 1.004007701919e+00 1.007885922420e+00 1.012225848485e+00 1.016784135882e+00 1.021280431480e+00 1.025466674693e+00 1.029088092379e+00 1.031923135815e+00 1.033785515426e+00 1.034512380093e+00 1.034009932636e+00 1.032205100422e+00 1.029103079119e+00 1.024743375484e+00 1.019221619979e+00 1.012695254880e+00 1.005344263463e+00 9.974185516778e-01 9.891698535148e-01 9.808970624021e-01 9.728959618240e-01 9.654570452373e-01 9.588664417198e-01 9.533482874141e-01 9.491044222521e-01 9.455365563569e-01 9.410191426354e-01 9.371404053308e-01 9.355980094287e-01 9.372770799056e-01 9.417340973643e-01 9.473690951395e-01 9.522348775004e-01 9.550003353027e-01 9.555354445758e-01 9.549189325307e-01 9.548434145217e-01 9.566858461061e-01 9.607318535231e-01 9.660358463076e-01 9.709142977433e-01 9.738356379116e-01 9.742391437964e-01 9.728306002825e-01 9.712257928976e-01 9.711313799871e-01 9.734076086899e-01 9.775200979359e-01 9.817233306199e-01 9.838684718171e-01 9.823518253564e-01 9.768286967117e-01 9.682061569282e-01 9.568617359805e-01 8.857133051912e-01 8.004517958634e-01 7.724524011456e-01 8.317458113326e-01 9.273347709384e-01 9.889332747386e-01 9.787781274447e-01 9.013239773364e-01 8.015959318767e-01 7.490035021210e-01 7.795381513525e-01 8.513476524388e-01 8.986777578378e-01 8.885564899206e-01 8.326684352180e-01 7.805995551953e-01 7.866268589893e-01 8.515474641221e-01 9.212568640918e-01 9.430781963958e-01 8.985952999263e-01 8.109014188164e-01 7.401889159842e-01 7.458553318769e-01 8.183726972093e-01 8.918191423997e-01 9.137487441022e-01 8.739442736398e-01 8.063906232908e-01 7.748156524745e-01 8.186941128362e-01 9.044303940749e-01 9.663131730610e-01 9.628336879003e-01 8.953823611481e-01 8.109731435912e-01 7.845207142829e-01 8.491931404950e-01 9.522636632418e-01 1.020101337427e+00 1.014233045610e+00 9.436323287350e-01 8.638695675513e-01 8.511647103172e-01 9.268663169928e-01 1.028953963797e+00 1.083761972019e+00 1.056453762691e+00 9.626053164119e-01 8.693842284587e-01 8.650151721449e-01 9.647670488177e-01 1.089363539876e+00 1.157236412323e+00 1.132441259094e+00 1.030227860233e+00 9.155091067722e-01 8.772223355505e-01 9.428704403486e-01 1.041316437503e+00 1.089987050931e+00 1.054061239828e+00 9.560962844963e-01 8.720097843347e-01 8.850634858512e-01 9.870471172726e-01 1.086381778730e+00 1.104137262059e+00 1.012723505830e+00 8.444345410246e-01 7.053751124373e-01 7.317642851554e-01 8.931527341318e-01 1.039450811753e+00 1.073566558738e+00 9.660180618260e-01 7.514084829952e-01 5.639062875664e-01 6.281529350163e-01 8.760058774142e-01 1.088585645135e+00 1.159233931997e+00 1.053112535987e+00 7.899068672320e-01 4.712577672001e-01 4.450348355336e-01 7.728917715627e-01 1.084352886388e+00 1.249529971833e+00 1.227607518715e+00 1.029097623557e+00 7.226513081530e-01 4.987143678472e-01 6.314918054664e-01 9.164565352487e-01 1.118157344497e+00 1.161464815401e+00 1.043153149949e+00 8.216423315273e-01 6.443812226281e-01 7.019000775249e-01 9.189185358606e-01 1.101199070985e+00 1.154121196887e+00 1.056430694073e+00 8.448864831309e-01 6.344865766385e-01 6.299233011943e-01 8.409817503963e-01 1.068274951748e+00 1.198326058965e+00 1.195360484882e+00 1.073041496939e+00 8.912533032164e-01 7.606622332515e-01 7.892998660721e-01 9.428166821699e-01 1.106468716547e+00 1.209962571951e+00 1.232493744441e+00 1.186030971730e+00 1.104356126398e+00 1.032343407768e+00 1.007949200400e+00 1.039632224067e+00 1.102384889719e+00 1.158194386777e+00 1.175241671961e+00 1.136118270178e+00 1.042462076151e+00 9.204682983300e-01 8.236108559309e-01 8.089634897537e-01 8.753977207444e-01 9.563237145877e-01 9.815034847226e-01 9.106989739699e-01 7.400895733094e-01 5.210054821604e-01 4.159797042308e-01
 2.586161921816e+00 2.586520514877e+00 2.587675993953e+00 2.589752301181e+00 2.592136328717e+00 2.593944563017e+00 2.594764252988e+00 2.595000866542e+00 2.595514323929e+00 2.596910157323e+00 2.599099864813e+00 2.601396701110e+00 2.603033787701e+00 2.603738276835e+00 2.603971703564e+00 2.604586884059e+00 2.606126162970e+00 2.608384437288e+00 2.610597620257e+00 2.612067407138e+00 2.612674672257e+00 2.612942814670e+00 2.613655699527e+00 2.615271711348e+00 2.617544890752e+00 2.619691942861e+00 2.621030125678e+00 2.621524259933e+00 2.621806591439e+00 2.622662072078e+00 2.624428134917e+00 2.626741049181e+00 2.628808329205e+00 2.630011772907e+00 2.630411771934e+00 2.630710600779e+00 2.631695223190e+00 2.633606054991e+00 2.635959421192e+00 2.637932281340e+00 2.638992353186e+00 2.639309530589e+00 2.639638088857e+00 2.640733316729e+00 2.642744410381e+00 2.645084204659e+00 2.646919425651e+00 2.647823802417e+00 2.648100526948e+00 2.648521556097e+00 2.649738462601e+00 2.651785828964e+00 2.654049533093e+00 2.655749110263e+00 2.656548883781e+00 2.656819316543e+00 2.657328073514e+00 2.658656496670e+00 2.660754391747e+00 2.662974110035e+00 2.664558194190e+00 2.665235276685e+00 2.665461802247e+00 2.666063123602e+00 2.667565452692e+00 2.669770135583e+00 2.671924598753e+00 2.673315691255e+00 2.673839235629e+00 2.674089183948e+00 2.674876067091e+00 2.676562111010e+00 2.678782760728e+00 2.680774948470e+00 2.681985288818e+00 2.682473755972e+00 2.682842528958e+00 2.683767829374e+00 2.685488572089e+00 2.687635735401e+00 2.689530817379e+00 2.690698303256e+00 2.691200825286e+00 2.691582309461e+00 2.692500396388e+00 2.694228381688e+00 2.696423865988e+00 2.698356886082e+00 2.699474103363e+00 2.699840616260e+00 2.700119870440e+00 2.701086920129e+00 2.703005596933e+00 2.705371736004e+00 2.707278226167e+00 2.708165432922e+00 2.708300340779e+00 2.708583040826e+00 2.709820224877e+00 2.712053166657e+00 2.714495718446e+00 2.716169393960e+00 2.716726627794e+00 2.716758090446e+00 2.717292515861e+00 2.718939313126e+00 2.721392347150e+00 2.723684936175e+00 2.724999222468e+00 2.725339903829e+00 2.725517072059e+00 2.726456082297e+00 2.728429059307e+00 2.730861391600e+00 2.732838545171e+00 2.733851404011e+00 2.734189965542e+00 2.734674618022e+00 2.735963986028e+00 2.738032013181e+00 2.740241451014e+00 2.741891554614e+00 2.742766783117e+00 2.743267288197e+00 2.744048248599e+00 2.745495394376e+00 2.747443452134e+00 2.749364682625e+00 2.750800727506e+00 2.751697272533e+00 2.752395430565e+00 2.753351407405e+00 2.754789316823e+00 2.756554567314e+00 2.758269040265e+00 2.759630072352e+00 2.760618743450e+00 2.761477711817e+00 2.762527689796e+00 2.763924042865e+00 2.765555533977e+00 2.767152931473e+00 2.768502268150e+00 2.769590832702e+00 2.770588543164e+00 2.771713111072e+00 2.773069058053e+00 2.774579690403e+00 2.776076037372e+00 2.777427415684e+00 2.778614739159e+00 2.779719851174e+00 2.780872382806e+00 2.782151922537e+00 2.783547764815e+00 2.784977710228e+00 2.786346642813e+00 2.787599515416e+00 2.788760736162e+00 2.789927016255e+00 2.791184873647e+00 2.792545817583e+00 2.793950557989e+00 2.795315856996e+00 2.796598815020e+00 2.797829913320e+00 2.799075787557e+00 2.800373887061e+00 2.801711630983e+00 2.803059024361e+00 2.804393774722e+00 2.805710701422e+00 2.807014575773e+00 2.808309777598e+00 2.809593644086e+00 2.810875397532e+00 2.812172692240e+00 2.813490379026e+00 2.814811786043e+00 2.816120043492e+00 2.817408717934e+00 2.818683711231e+00 2.819961276648e+00 2.821252312717e+00 2.822551353878e+00 2.823855347789e+00 2.825159164914e+00 2.826457226087e+00 2.827744220557e+00 2.829026945600e+00 2.830314368541e+00 2.831606414827e+00 2.832899818291e+00 2.834190632727e+00 2.835475422920e+00 2.836758993745e+00 2.838047819921e+00 2.839339690721e+00 2.840626843691e+00 2.841910093341e+00 2.843193423468e+00 2.844481750668e+00 2.845772495065e+00 2.847063425493e+00 2.848350313820e+00 2.849635857342e+00 2.850922718807e+00 2.852206974754e+00 2.853488184159e+00 2.854771411503e+00 2.856055531493e+00 2.857339455448e+00 2.858620792293e+00 2.859899270827e+00 2.861177286476e+00 2.862459375261e+00 2.863742963516e+00 2.865024629376e+00 2.866303320326e+00 2.867581412201e+00 2.868859584249e+00 2.870138566526e+00 2.871413881337e+00 2.872688455694e+00 2.873962776726e+00 2.875237427544e+00 2.876510001439e+00 2.877779507285e+00 2.879048642780e+00 2.880320193749e+00 2.881591349658e+00 2.882862283525e+00 2.884131621731e+00 2.885397164400e+00 2.886664084104e+00 2.887934120799e+00 2.889201460310e+00 2.890465706378e+00 2.891729438727e+00 2.892991425799e+00 2.894253588440e+00 2.895515775611e+00 2.896775068358e+00 2.898032839810e+00 2.899290595013e+00 2.900547177322e+00 2.901803074832e+00 2.903057645839e+00 2.904312139514e+00 2.905565096131e+00 2.906818349610e+00 2.908068674311e+00 2.909317810061e+00 2.910567594084e+00 2.911816007742e+00 2.913062336713e+00 2.914306181033e+00 2.915549064678e+00 2.916791496311e+00 2.918033989915e+00 2.919274315284e+00 2.920511936447e+00 2.921750225081e+00 2.922987555846e+00 2.924223648911e+00 2.925457718893e+00 2.926691630299e+00 2.927923833649e+00 2.929155418774e+00 2.930385821309e+00 2.931613288873e+00 2.932839812475e+00 2.934065794414e+00 2.935290119450e+00 2.936512874612e+00 2.937735224667e+00 2.938955527286e+00 2.940174665553e+00 2.941392587844e+00 2.942608274193e+00 2.943824034385e+00 2.945037620999e+00 2.946249880894e+00 2.947459923657e+00 2.948667735316e+00 2.949875776055e+00 2.951081806299e+00 2.952286687463e+00 2.953490059195e+00 2.954690250520e+00 2.955890610355e+00 2.957088762521e+00 2.958286212831e+00 2.959481870898e+00 2.960675672896e+00 2.961868623049e+00 2.963058797863e+00 2.964248816466e+00 2.965436722555e+00 2.966623203237e+00 2.967807651565e+00 2.968989335166e+00 2.970171084614e+00 2.971351328204e+00 2.972528795493e+00 2.973705926939e+00 2.974880375642e+00 2.976053915119e+00 2.977224287217e+00 2.978392218788e+00 2.979560083037e+00 2.980725789171e+00 2.981889514267e+00 2.983050836507e+00 2.984210380554e+00 2.985369872964e+00 2.986526025304e+00 2.987680486331e+00 2.988831404000e+00 2.989981121982e+00 2.991130655108e+00 2.992277242277e+00 2.993422881057e+00 2.994566721207e+00 2.995707455223e+00 2.996845408522e+00 2.997981637167e+00 2.999116995341e+00 3.000249640486e+00 3.001382541378e+00 3.002512361084e+00 3.003639401285e+00 3.004764375935e+00 3.005887261320e+00 3.007008705332e+00 3.008127721982e+00 3.009244294173e+00 3.010360238074e+00 3.011473756695e+00 3.012584445465e+00 3.013694106893e+00 3.014800571773e+00 3.015902576641e+00 3.017004662415e+00 3.018105107257e+00 3.019202125429e+00 3.020298057618e+00 3.021391659771e+00 3.022481754686e+00 3.023569591631e+00 3.024654213500e+00 3.025737468544e+00 3.026819465361e+00 3.027898486709e+00 3.028974619777e+00 3.030048639516e+00 3.031119075459e+00 3.032188063370e+00 3.033254209811e+00 3.034317909996e+00 3.035379189953e+00 3.036437573986e+00 3.037493942871e+00 3.038547544640e+00 3.039597578282e+00 3.040645388933e+00 3.041691519095e+00 3.042735166091e+00 3.043773934332e+00 3.044812276791e+00 3.045847016049e+00 3.046878987073e+00 3.047908441740e+00 3.048934569856e+00 3.049958073745e+00 3.050979378913e+00 3.051997412661e+00 3.053013227612e+00 3.054025427790e+00 3.055034244125e+00 3.056041956850e+00 3.057047721612e+00 3.058047866535e+00 3.059046805129e+00 3.060041581682e+00 3.061033139147e+00 3.062023608551e+00 3.063010018827e+00 3.063993353092e+00 3.064975445720e+00 3.065952465851e+00 3.066926048710e+00 3.067897551116e+00 3.068865529814e+00 3.069831687339e+00 3.070795507347e+00 3.071754348984e+00 3.072708793935e+00 3.073662225297e+00 3.074611023713e+00 3.075558584021e+00 3.076500655050e+00 3.077439863991e+00 3.078377269213e+00 3.079310594545e+00 3.080241220819e+00 3.081167275430e+00 3.082089724001e+00 3.083009722096e+00 3.083926913118e+00 3.084840955007e+00 3.085750867400e+00 3.086658081235e+00 3.087560705093e+00 3.088459853792e+00 3.089355388713e+00 3.090248771019e+00 3.091139703250e+00 3.092025759679e+00 3.092908233860e+00 3.093788168165e+00 3.094662792248e+00 3.095535700677e+00 3.096405140422e+00 3.097271535406e+00 3.098134142920e+00 3.098991167524e+00 3.099847394396e+00 3.100699437888e+00 3.101548548681e+00 3.102392818824e+00 3.103233574643e+00 3.104070953696e+00 3.104906723869e+00 3.105736059159e+00 3.106563326671e+00 3.107387091585e+00 3.108207687452e+00 3.109024977944e+00 3.109837851308e+00 3.110645934298e+00 3.111452452155e+00 3.112255533425e+00 3.113054939734e+00 3.113850574161e+00 3.114641376616e+00 3.115429542116e+00 3.116215171818e+00 3.116996217659e+00 3.117774937926e+00 3.118549081955e+00 3.119319723511e+00 3.120087198947e+00 3.120849617208e+00 3.121611113342e+00 3.122369109162e+00 3.123121625027e+00 3.123870323565e+00 3.124616204882e+00 3.125357951979e+00 3.126098688031e+00 3.126833805547e+00 3.127564515586e+00 3.128293083659e+00 3.129017493866e+00 3.129738460770e+00 3.130456567312e+00 3.131170782064e+00 3.131880232268e+00 3.132588043808e+00 3.133291144990e+00 3.133991126012e+00 3.134687268918e+00 3.135380554167e+00 3.136070475717e+00 3.136755241095e+00 3.137438903334e+00 3.138118987759e+00 3.138795348572e+00 3.139468008248e+00 3.140136882453e+00 3.140802510110e+00 3.141466769212e+00 3.142126399147e+00 3.142782418811e+00 3.143435547449e+00 3.144084388380e+00 3.144731599208e+00 3.145374846812e+00 3.146014679816e+00 3.146652042992e+00 3.147283609623e+00 3.147914417607e+00 3.148541778556e+00 3.149164797074e+00 3.149786686885e+00 3.150403088990e+00 3.151016672966e+00 3.151629523431e+00 3.152237201231e+00 3.152842460984e+00 3.153444415541e+00 3.154042740650e+00 3.154639168822e+00 3.155232692356e+00 3.155822528406e+00 3.156410903435e+00 3.156995208430e+00 3.157576646116e+00 3.158156554256e+00 3.158731829758e+00 3.159306720836e+00 3.159875400251e+00 3.160442915417e+00 3.161008594499e+00 3.161569787102e+00 3.162130527949e+00 3.162686813765e+00 3.163240021041e+00 3.163791587108e+00 3.164339783167e+00 3.164887486662e+00 3.165430407618e+00 3.165971428416e+00 3.166510610003e+00 3.167046629291e+00 3.167581141764e+00 3.168112214811e+00 3.168641779479e+00 3.169169269755e+00 3.169693562087e+00 3.170216038493e+00 3.170736203605e+00 3.171254440348e+00 3.171772054234e+00 3.172284796915e+00 3.172796399383e+00 3.173308006049e+00 3.173814095225e+00 3.174321428038e+00 3.174824477513e+00 3.175326052792e+00 3.175826804022e+00 3.176325898672e+00 3.176822543567e+00 3.177316705265e+00 3.177809697611e+00 3.178302569545e+00 3.178792055603e+00 3.179281023851e+00 3.179767852009e+00 3.180253530531e+00 3.180738252124e+00 3.181220557617e+00 3.181701973741e+00 3.182181748984e+00 3.182660389839e+00 3.183138496712e+00 3.183615309602e+00 3.184090319585e+00 3.184565404296e+00 3.185037793489e+00 3.185510383643e+00 3.185981577038e+00 3.186451416542e+00 3.186921493277e+00 3.187389328702e+00 3.187857863660e+00 3.188324441285e+00 3.188791227897e+00 3.189257796493e+00 3.189722237359e+00 3.190187903874e+00 3.190651910272e+00 3.191115422882e+00 3.191579292461e+00 3.192042123859e+00 3.192504993013e+00 3.192967066257e+00 3.193429276153e+00 3.193892872185e+00 3.194353928543e+00 3.194816098210e+00 3.195277752439e+00 3.195739384346e+00 3.196202044651e+00 3.196663440745e+00 3.197126008857e+00 3.197588295827e+00 3.198051068052e+00 3.198514509081e+00 3.198977186422e+00 3.199440308787e+00 3.199904502615e+00 3.200369313283e+00 3.200834076147e+00 3.201298980153e+00 3.201764836380e+00 3.202231558531e+00 3.202699510735e+00 3.203166898139e+00 3.203635978193e+00 3.204104582850e+00 3.204574958975e+00 3.205045703156e+00 3.205517618615e+00 3.205990029626e+00 3.206463004542e+00 3.206937934388e+00 3.207412920675e+00 3.207889436130e+00 3.208366238158e+00 3.208844967542e+00 3.209324834303e+00 3.209804873576e+00 3.210286667841e+00 3.210769540002e+00 3.211253786124e+00 3.211738843889e+00 3.212225312858e+00 3.212712550545e+00 3.213200911310e+00 3.213690660384e+00 3.214182316566e+00 3.214674922972e+00 3.215168431466e+00 3.215662578222e+00 3.216159310326e+00 3.216657609283e+00 3.217155076091e+00 3.217655848472e+00 3.218156295200e+00 3.218659803834e+00 3.219163593951e+00 3.219668311340e+00 3.220174861508e+00 3.220681892500e+00 3.221190807364e+00 3.221699934681e+00 3.222210614513e+00 3.222722797707e+00 3.223236285198e+00 3.223751648351e+00 3.224265964031e+00 3.224783710391e+00 3.225301175077e+00 3.225820260816e+00 3.226339381223e+00 3.226859217070e+00 3.227380737057e+00 3.227902390506e+00 3.228424146904e+00 3.228948601181e+00 3.229473120480e+00 3.229997848558e+00 3.230522556913e+00 3.231048641361e+00 3.231574559652e+00 3.232100800415e+00 3.232627861867e+00 3.233154538324e+00 3.233682501254e+00 3.234209040895e+00 3.234735527836e+00 3.235262698725e+00 3.235788688376e+00 3.236315820177e+00 3.236840520678e+00 3.237366706863e+00 3.237891016679e+00 3.238414580387e+00 3.238937984177e+00 3.239458917553e+00 3.239980420574e+00 3.240499483365e+00 3.241018084068e+00 3.241534307485e+00 3.242048375355e+00 3.242563444418e+00 3.243072684545e+00 3.243583256610e+00 3.244088803734e+00 3.244593276151e+00 3.245096650079e+00 3.245594334932e+00 3.246091272861e+00 3.246582279897e+00 3.247072745106e+00 3.247560145690e+00 3.248041243147e+00 3.248521326978e+00 3.248993525272e+00 3.249465581194e+00 3.249930782191e+00 3.250391006895e+00 3.250849347752e+00 3.251297524670e+00 3.251745632295e+00 3.252183280462e+00 3.252618505416e+00 3.253045690816e+00 3.253466408155e+00 3.253883627239e+00 3.254289079606e+00 3.254691426027e+00 3.255083325684e+00 3.255469914963e+00 3.255849111956e+00 3.256215258144e+00 3.256578098476e+00 3.256926589697e+00 3.257272997161e+00 3.257604367063e+00 3.257926794247e+00 3.258242111577e+00 3.258541640170e+00 3.258836938600e+00 3.259113748119e+00 3.259385924793e+00 3.259642616744e+00 3.259886786888e+00 3.260121133353e+00 3.260337639301e+00 3.260547663396e+00 3.260736197546e+00 3.260916704048e+00 3.261081541303e+00 3.261227674911e+00 3.261366208717e+00 3.261478872735e+00 3.261586335725e+00 3.261668849164e+00 3.261738277362e+00 3.261790500410e+00 3.261820401837e+00 3.261841411968e+00 3.261832100704e+00 3.261813897902e+00 3.261769264115e+00 3.261707340138e+00 3.261627434582e+00 3.261517704983e+00 3.261399068360e+00 3.261245579088e+00 3.261079631394e+00 3.260885307837e+00 3.260667369219e+00 3.260431097745e+00 3.260159781904e+00 3.259875951720e+00 3.259554909318e+00 3.259215693855e+00 3.258847697862e+00 3.258449426229e+00 3.258030313549e+00 3.257572397527e+00 3.257097289020e+00 3.256583087201e+00 3.256043826312e+00 3.255474569432e+00 3.254868570795e+00 3.254240417312e+00 3.253569212781e+00 3.252873642824e+00 3.252139052052e+00 3.251372666679e+00 3.250572890538e+00 3.249732136986e+00 3.248863277149e+00 3.247949639943e+00 3.247005303761e+00 3.246019194946e+00 3.244993792708e+00 3.243935091827e+00 3.242829248909e+00 3.241690539087e+00 3.240504612947e+00 3.239278911427e+00 3.238012826300e+00 3.236698595446e+00 3.235346895750e+00 3.233945312351e+00 3.232502628375e+00 3.231012439682e+00 3.229473662534e+00 3.227892705155e+00 3.226257855697e+00 3.224581413898e+00 3.222849951666e+00 3.221071015371e+00 3.219244165547e+00 3.217359040463e+00 3.215431080157e+00 3.213441271008e+00 3.211404604378e+00 3.209311572253e+00 3.207161199385e+00 3.204961285421e+00 3.202696242203e+00 3.200384248465e+00 3.198006477748e+00 3.195574678525e+00 3.193083165017e+00 3.190528161028e+00 3.187920649761e+00 3.185240212247e+00 3.182507966735e+00 3.179706653303e+00 3.176844544093e+00 3.173919400982e+00 3.170921773286e+00 3.167869790279e+00 3.164739452661e+00 3.161551530518e+00 3.158289777543e+00 3.154959487053e+00 3.151564980049e+00 3.148091397550e+00 3.144557387312e+00 3.140941330279e+00 3.137259421251e+00 3.133503464477e+00 3.129669144769e+00 3.125768852004e+00 3.121781485995e+00 3.117728451260e+00 3.113592413617e+00 3.109379608373e+00 3.105092889688e+00 3.100718294476e+00 3.096275298205e+00 3.091741470818e+00 3.087134450782e+00 3.082441558069e+00 3.077664005910e+00 3.072811279631e+00 3.067862739267e+00 3.062842371569e+00 3.057725675261e+00 3.052528516111e+00 3.047246973912e+00 3.041869416167e+00 3.036415166891e+00 3.030859960073e+00 3.025227336020e+00 3.019497003013e+00 3.013676690257e+00 3.007772668810e+00 3.001763382482e+00 2.995676575053e+00 2.989482789999e+00 2.983204581699e+00 2.976829435955e+00 2.970354741409e+00 2.963794571048e+00 2.957124695055e+00 2.950371785850e+00 2.943510772905e+00 2.936557362990e+00 2.929508175604e+00 2.922350266983e+00 2.915106726125e+00 2.907747768620e+00 2.900300646389e+00 2.892746034537e+00 2.885088598927e+00 2.877335320155e+00 2.869468880193e+00 2.861512278921e+00 2.853440424793e+00 2.845272161697e+00 2.836997139551e+00 2.828612114773e+00 2.820133584870e+00 2.811533867349e+00 2.802842113021e+00 2.794033295431e+00 2.785121966674e+00 2.776105103812e+00 2.766972144944e+00 2.757743290558e+00 2.748392346745e+00 2.738944133804e+00 2.729380591844e+00 2.719707078362e+00 2.709931843969e+00 2.700033142799e+00 2.690039055155e+00 2.679922517638e+00 2.669702265946e+00 2.659369869210e+00 2.648921910742e+00 2.638372881559e+00 2.627698182212e+00 2.616927212577e+00 2.606033985886e+00 2.595032694859e+00 2.583924301710e+00 2.572693815038e+00 2.561365888982e+00 2.549911797360e+00 2.538356861602e+00 2.526686258543e+00 2.514902177152e+00 2.503014854031e+00 2.491004000670e+00 2.478896332041e+00 2.466665640403e+00 2.454332170955e+00 2.441887244438e+00 2.429325487007e+00 2.416667529868e+00 2.403885558947e+00 2.391008243306e+00 2.378012474253e+00 2.364912582897e+00 2.351709405179e+00 2.338388308928e+00 2.324975499083e+00 2.311442235794e+00 2.297814642869e+00 2.284077729685e+00 2.270235411333e+00 2.256298854072e+00 2.242246517699e+00 2.228108486185e+00 2.213857921582e+00 2.199513667413e+00 2.185072626311e+00 2.170526258563e+00 2.155897769711e+00 2.141158803757e+00 2.126339573350e+00 2.111420015773e+00 2.096411179801e+00 2.081318521570e+00 2.066126834282e+00 2.050863930022e+00 2.035502591971e+00 2.020068136245e+00 2.004552182687e+00 1.988951486449e+00 1.973285593294e+00 1.957531570446e+00 1.941720904388e+00 1.925830041299e+00 1.909875701993e+00 1.893861068347e+00 1.877776239928e+00 1.861646297809e+00 1.845447159520e+00 1.829208640555e+00 1.812916285471e+00 1.796576476761e+00 1.780205209452e+00 1.763783946147e+00 1.747344639673e+00 1.730864482617e+00 1.714367249486e+00 1.697851428459e+00 1.681313502636e+00 1.664778703466e+00 1.648227071715e+00 1.631687835144e+00 1.615150623136e+00 1.598627688787e+00 1.582132288063e+00 1.565651524823e+00 1.549218320239e+00 1.532815638626e+00 1.516468923206e+00 1.500177893491e+00 1.483946748391e+00 1.467799751633e+00 1.451723793563e+00 1.435750223981e+00 1.419872446577e+00 1.404108060596e+00 1.388471016815e+00 1.372958845131e+00 1.357602179411e+00 1.342393557506e+00 1.327359792104e+00 1.312507335143e+00 1.297846189322e+00 1.283401569366e+00 1.269170885557e+00 1.255186518763e+00 1.241449021441e+00 1.227980671874e+00 1.214798898645e+00 1.201911038659e+00 1.189348263415e+00 1.177110499318e+00 1.165229320821e+00 1.153714491611e+00 1.142582672793e+00 1.131860547390e+00 1.121551271263e+00 1.111688756974e+00 1.102276915571e+00 1.093340897992e+00 1.084898155410e+00 1.076958068243e+00 1.069548764547e+00 1.062671782884e+00 1.056355030272e+00 1.050605606642e+00 1.045435508880e+00 1.040864449300e+00 1.036890579227e+00 1.033538961224e+00 1.030803185626e+00 1.028699651905e+00 1.027230906260e+00 1.026396102797e+00 1.026206620062e+00 1.026650222312e+00 1.027739126145e+00 1.029459259273e+00 1.031809707079e+00 1.034787372987e+00 1.038375379465e+00 1.042575395696e+00 1.047364317933e+00 1.052740956598e+00 1.058683166645e+00 1.065176773248e+00 1.072212723227e+00 1.079760218001e+00 1.087819062834e+00 1.096352575039e+00 1.105353497087e+00 1.114796518385e+00 1.124658826070e+00 1.134929595229e+00 1.145570436502e+00 1.156579354210e+00 1.167916202549e+00 1.179572144152e+00 1.191521983935e+00 1.203735243804e+00 1.216208367614e+00 1.228896597764e+00 1.241802613512e+00 1.254886110799e+00 1.268133484596e+00 1.281530866114e+00 1.295038099085e+00 1.308662862328e+00 1.322355310719e+00 1.336119172601e+00 1.349926832582e+00 1.363749685272e+00 1.377593813558e+00 1.391405958089e+00 1.405205300949e+00 1.418943991172e+00 1.432619444744e+00 1.446220192578e+00 1.459702923775e+00 1.473091619219e+00 1.486327913016e+00 1.499429370756e+00 1.512364113573e+00 1.525109366540e+00 1.537681831053e+00 1.550019331071e+00 1.562157534775e+00 1.574044384558e+00 1.585680265015e+00 1.597065887121e+00 1.608149374015e+00 1.618972025985e+00 1.629466301953e+00 1.639659002686e+00 1.649527152318e+00 1.659039753269e+00 1.668231144450e+00 1.677029653326e+00 1.685482674838e+00 1.693542888601e+00 1.701205820341e+00 1.708489623438e+00 1.715332038150e+00 1.721788008743e+00 1.727792220016e+00 1.733370824351e+00 1.738515253314e+00 1.743185945944e+00 1.747431752474e+00 1.751183477319e+00 1.754487395885e+00 1.757311347755e+00 1.759644195025e+00 1.761518804218e+00 1.762874367042e+00 1.763765219516e+00 1.764147490764e+00 1.764031049092e+00 1.763432277301e+00 1.762308468844e+00 1.760711269025e+00 1.758592892450e+00 1.755982819113e+00 1.752880512554e+00 1.749263318083e+00 1.745175243509e+00 1.740574868840e+00 1.735500250518e+00 1.729942853582e+00 1.723899062830e+00 1.717401436085e+00 1.710423295880e+00 1.703003414652e+00 1.695132133575e+00 1.686820545729e+00 1.678095086540e+00 1.668939371747e+00 1.659397277821e+00 1.649458383689e+00 1.639146557623e+00 1.628484936336e+00 1.617468849099e+00 1.606142869275e+00 1.594503307710e+00 1.582580401087e+00 1.570399886349e+00 1.557965477395e+00 1.545326581875e+00 1.532481692847e+00 1.519474353245e+00 1.506324798014e+00 1.493053611842e+00 1.479707955105e+00 1.466293272380e+00 1.452862733595e+00 1.439432091934e+00 1.426037589008e+00 1.412721731134e+00 1.399497417989e+00 1.386425884088e+00 1.373513569595e+00 1.360817024337e+00 1.348360686638e+00 1.336175111247e+00 1.324313001435e+00 1.312776572781e+00 1.301635194419e+00 1.290888415690e+00 1.280583317039e+00 1.270752466178e+00 1.261397278641e+00 1.252583011388e+00 1.244283550145e+00 1.236558615671e+00 1.229403677181e+00 1.222822830989e+00 1.216860844591e+00 1.211467785040e+00 1.206701531632e+00 1.202516685128e+00 1.198920536145e+00 1.195918218487e+00 1.193450766554e+00 1.191555061593e+00 1.190151356852e+00 1.189250988245e+00 1.188808600483e+00 1.188774423173e+00 1.189145988068e+00 1.189833933499e+00 1.190843847239e+00 1.192089175110e+00 1.193542147911e+00 1.195156260243e+00 1.196855531175e+00 1.198628817345e+00 1.200375191015e+00 1.202089832958e+00 1.203687061623e+00 1.205126562878e+00 1.206373170670e+00 1.207338394077e+00 1.208032208139e+00 1.208348621805e+00 1.208290910241e+00 1.207800737679e+00 1.206823590608e+00 1.205373017742e+00 1.203350556358e+00 1.200796027473e+00 1.197637428184e+00 1.193868255753e+00 1.189498447000e+00 1.184462919560e+00 1.178822149636e+00 1.172513362787e+00 1.165581286087e+00 1.158027043271e+00 1.149843159445e+00 1.141094047428e+00 1.131752994595e+00 1.121903942705e+00 1.111549340375e+00 1.100748360901e+00 1.089562781238e+00 1.078017430796e+00 1.066224631019e+00 1.054199483729e+00 1.042062706239e+00 1.029868559904e+00 1.017698878362e+00 1.005674720568e+00 9.938324048066e-01 9.823249535159e-01 9.711988985126e-01 9.605710541109e-01 9.505374766393e-01 9.411559876536e-01 9.325517405732e-01 9.247568743582e-01 9.178691928371e-01 9.119272882862e-01 9.069748916827e-01 9.030540250568e-01 9.001565947153e-01 8.983129650568e-01 8.974779618132e-01 8.976457390466e-01 8.987623800097e-01 9.007678219127e-01 9.036132280857e-01 9.071977008373e-01 9.114645585977e-01 9.163055990975e-01 9.216430513911e-01 9.273808348861e-01 9.334285473560e-01 9.397083284904e-01 9.461238722991e-01 9.526210328914e-01 9.591163601248e-01 9.655640386767e-01 9.719130396167e-01 9.781235181466e-01 9.841795377839e-01 9.900538528004e-01 9.957551217407e-01 1.001276454980e+00 1.006644144731e+00 1.011874397228e+00 1.016999594828e+00 1.022059753107e+00 1.027083819574e+00 1.032127742526e+00 1.037217914024e+00 1.042404787687e+00 1.047715251766e+00 1.053179749052e+00 1.058823560738e+00 1.064642120883e+00 1.070652162879e+00 1.076821889665e+00 1.083137684179e+00 1.089553084987e+00 1.096010786277e+00 1.102457943602e+00 1.108798425004e+00 1.114968425312e+00 1.120855234416e+00 1.126368868473e+00 1.131411392255e+00 1.135865597696e+00 1.139652955046e+00 1.142656649060e+00 1.144807641501e+00 1.146017958280e+00 1.146224976388e+00 1.145385194770e+00 1.143451271751e+00 1.140426098736e+00 1.136296761491e+00 1.131101093721e+00 1.124881943062e+00 1.117702961716e+00 1.109668695309e+00 1.100873190352e+00 1.091467130703e+00 1.081588378709e+00 1.071408399649e+00 1.061110851327e+00 1.050873955083e+00 1.040905134289e+00 1.031380339079e+00 1.022497619662e+00 1.014416790944e+00 1.007292592636e+00 1.001250970702e+00 9.963722099046e-01 9.927256359697e-01 9.903072887497e-01 9.891022872560e-01 9.890309080106e-01 9.899856357200e-01 9.918250113960e-01 9.943645989578e-01 9.974193210015e-01 1.000764062228e+00 1.004190976542e+00 1.007476207897e+00 1.010411420635e+00 1.012812168038e+00 1.014502648237e+00 1.015357772299e+00 1.015263206935e+00 1.014166311481e+00 1.012043405873e+00 1.008920414486e+00 1.004877237120e+00 1.000023679126e+00 9.945403647810e-01 9.886235785939e-01 9.825307517605e-01 9.765320367414e-01 9.709152966617e-01 9.659801941625e-01 9.619836892365e-01 9.591706755822e-01 9.566757225127e-01 9.532355899491e-01 9.504698889454e-01 9.500817470790e-01 9.529524758958e-01 9.586194723549e-01 9.654632412117e-01 9.715151835409e-01 9.754109940604e-01 9.769746226789e-01 9.772189873154e-01 9.777610463065e-01 9.799029626469e-01 9.838897545459e-01 9.887554812600e-01 9.928207966021e-01 9.945647220402e-01 9.934367886912e-01 9.901640691290e-01 9.864276088952e-01 9.840590335494e-01 9.841133345844e-01 9.862868682143e-01 9.890593033634e-01 9.904533287089e-01 9.889598330177e-01 9.842115197114e-01 9.769260064919e-01 9.669518759728e-01 8.966249450705e-01 8.092397249731e-01 7.753664617928e-01 8.276445543067e-01 9.183282554631e-01 9.775025054199e-01 9.667668709335e-01 8.902223168841e-01 7.928886297950e-01 7.437292866182e-01 7.767448855802e-01 8.484589571943e-01 8.933952856851e-01 8.795511228593e-01 8.200251508592e-01 7.667588286432e-01 7.758616558352e-01 8.459076129366e-01 9.189690046613e-01 9.406086893235e-01 8.921624070365e-01 7.976299944387e-01 7.206918631181e-01 7.263764276308e-01 8.048597476038e-01 8.847538997557e-01 9.104146704800e-01 8.708903072599e-01 8.012018520483e-01 7.682726221320e-01 8.145336040945e-01 9.046874246658e-01 9.692812171961e-01 9.641483691950e-01 8.894074975595e-01 7.937257807677e-01 7.601631711953e-01 8.301303003952e-01 9.463404938726e-01 1.027136189608e+00 1.029250046842e+00 9.586557444832e-01 8.698914214472e-01 8.444379241234e-01 9.143325270507e-01 1.019817307624e+00 1.081701081249e+00 1.059468831813e+00 9.644627126264e-01 8.626004969461e-01 8.491616372949e-01 9.502892775446e-01 1.086025955882e+00 1.168349785270e+00 1.155726916213e+00 1.058379971961e+00 9.366898662068e-01 8.810171262057e-01 9.322868364799e-01 1.028189896329e+00 1.082617580351e+00 1.054737823152e+00 9.624395130196e-01 8.793280131062e-01 8.914936489939e-01 9.967608134601e-01 1.104298694877e+00 1.131282447949e+00 1.044719727037e+00 8.701752646496e-01 7.076273463802e-01 7.087374564118e-01 8.704185781484e-01 1.034448660766e+00 1.090979287489e+00 1.001873637943e+00 7.918133271442e-01 5.767451697356e-01 5.938659903900e-01 8.368004603160e-01 1.070055345011e+00 1.169702567160e+00 1.091426882445e+00 8.450260945911e-01 5.090976889714e-01 3.916850109542e-01 7.064314855911e-01 1.046481250411e+00 1.251972811355e+00 1.272370705708e+00 1.108111952173e+00 8.115332154708e-01 5.281415907511e-01 5.607301625501e-01 8.405078942946e-01 1.080552599846e+00 1.177937219913e+00 1.114608812160e+00 9.298959964865e-01 7.313330962789e-01 6.912708693984e-01 8.437795673468e-01 1.024230633976e+00 1.112575394093e+00 1.068787112191e+00 9.116587075729e-01 7.224111684000e-01 6.536802340249e-01 7.829946331321e-01 9.803909208677e-01 1.120320248295e+00 1.149935203506e+00 1.066651474467e+00 9.097132568767e-01 7.631723878282e-01 7.365925651964e-01 8.521599553649e-01 1.017109251107e+00 1.147838389244e+00 1.205998495266e+00 1.185840054415e+00 1.105623352588e+00 1.004676023106e+00 9.379494679613e-01 9.503093010047e-01 1.036245214624e+00 1.144137829652e+00 1.217648384508e+00 1.219321455524e+00 1.137559474558e+00 9.919866694523e-01 8.419062359984e-01 7.801542140581e-01 8.508405123799e-01 9.803406010512e-01 1.068675822664e+00 1.055717270479e+00 9.239815850097e-01 7.016685666392e-01 4.952686416384e-01
 2.540746743325e+00 2.541064752348e+00 2.542166140520e+00 2.544174410296e+00 2.546485901378e+00 2.548229618894e+00 2.549001600016e+00 2.549197768007e+00 2.549668049379e+00 2.551008716354e+00 2.553130180744e+00 2.555355978209e+00 2.556930280987e+00 2.557587806700e+00 2.557782603388e+00 2.558353648606e+00 2.559835088270e+00 2.562023219719e+00 2.564165548311e+00 2.565573875414e+00 2.566134473476e+00 2.566364011734e+00 2.567032797775e+00 2.568588677485e+00 2.570787291427e+00 2.572862893518e+00 2.574141823346e+00 2.574591923640e+00 2.574833333053e+00 2.575639392826e+00 2.577340885431e+00 2.579579783234e+00 2.581576298155e+00 2.582722028231e+00 2.583076743513e+00 2.583334613492e+00 2.584267593517e+00 2.586111624255e+00 2.588388846362e+00 2.590290917469e+00 2.591295464917e+00 2.591570046681e+00 2.591855736098e+00 2.592895505115e+00 2.594835125756e+00 2.597099927047e+00 2.598865980563e+00 2.599718160410e+00 2.599949637374e+00 2.600324681356e+00 2.601484342094e+00 2.603460197013e+00 2.605649305103e+00 2.607279779143e+00 2.608025829109e+00 2.608251818290e+00 2.608714705561e+00 2.609983394319e+00 2.612008895816e+00 2.614152744963e+00 2.615669219807e+00 2.616294027775e+00 2.616478168247e+00 2.617032500292e+00 2.618470915952e+00 2.620598751868e+00 2.622676909926e+00 2.624003979593e+00 2.624480019560e+00 2.624686874891e+00 2.625419187822e+00 2.627036802632e+00 2.629182161403e+00 2.631102227625e+00 2.632251287039e+00 2.632689234854e+00 2.633010768028e+00 2.633880382373e+00 2.635533374263e+00 2.637606052862e+00 2.639429420718e+00 2.640533970281e+00 2.640982578081e+00 2.641316894972e+00 2.642180878945e+00 2.643842198795e+00 2.645962006316e+00 2.647819108132e+00 2.648872408417e+00 2.649189418133e+00 2.649423297808e+00 2.650335714326e+00 2.652183495411e+00 2.654466050165e+00 2.656296321395e+00 2.657122775173e+00 2.657212936730e+00 2.657450707943e+00 2.658628001533e+00 2.660781553840e+00 2.663139480738e+00 2.664740974071e+00 2.665245393906e+00 2.665233618582e+00 2.665717061451e+00 2.667295055914e+00 2.669664293342e+00 2.671875078368e+00 2.673124910052e+00 2.673414949663e+00 2.673545229554e+00 2.674426359495e+00 2.676325037066e+00 2.678676040308e+00 2.680576688113e+00 2.681528502541e+00 2.681817392706e+00 2.682250524742e+00 2.683475554005e+00 2.685468108550e+00 2.687598235770e+00 2.689177845145e+00 2.689994067759e+00 2.690440325022e+00 2.691164073216e+00 2.692544283994e+00 2.694418160219e+00 2.696264362365e+00 2.697632598246e+00 2.698468161752e+00 2.699109655266e+00 2.700004942477e+00 2.701374828153e+00 2.703066964212e+00 2.704708535036e+00 2.706001878068e+00 2.706926375268e+00 2.707725424821e+00 2.708711724221e+00 2.710039028030e+00 2.711598884323e+00 2.713123865494e+00 2.714405474779e+00 2.715429532421e+00 2.716363524541e+00 2.717421576082e+00 2.718708536530e+00 2.720147943605e+00 2.721575445809e+00 2.722858548799e+00 2.723977333154e+00 2.725017588684e+00 2.726103319527e+00 2.727313540729e+00 2.728639922002e+00 2.730000984586e+00 2.731300953615e+00 2.732485731490e+00 2.733579423696e+00 2.734677330274e+00 2.735867546799e+00 2.737159232461e+00 2.738494624043e+00 2.739789936247e+00 2.741002969681e+00 2.742166015067e+00 2.743344209727e+00 2.744572705859e+00 2.745840067650e+00 2.747116735178e+00 2.748382213746e+00 2.749628583952e+00 2.750863387003e+00 2.752088140297e+00 2.753301010318e+00 2.754513101399e+00 2.755740910450e+00 2.756988392272e+00 2.758238658001e+00 2.759476278041e+00 2.760694336280e+00 2.761898756295e+00 2.763106180845e+00 2.764326063993e+00 2.765555569512e+00 2.766788554002e+00 2.768020996204e+00 2.769247829265e+00 2.770463788380e+00 2.771675521752e+00 2.772891204168e+00 2.774111425585e+00 2.775334504149e+00 2.776552899710e+00 2.777765123392e+00 2.778978013844e+00 2.780195261602e+00 2.781414962086e+00 2.782631070112e+00 2.783842168059e+00 2.785053938320e+00 2.786270159681e+00 2.787488446404e+00 2.788707493009e+00 2.789922256969e+00 2.791135477647e+00 2.792349415021e+00 2.793561698036e+00 2.794769798720e+00 2.795978608840e+00 2.797190395568e+00 2.798402131836e+00 2.799611458724e+00 2.800816913931e+00 2.802021448674e+00 2.803230014188e+00 2.804440927426e+00 2.805648768551e+00 2.806853510934e+00 2.808058506078e+00 2.809263395334e+00 2.810468844463e+00 2.811671285283e+00 2.812871770795e+00 2.814072123522e+00 2.815272690238e+00 2.816471994047e+00 2.817667835102e+00 2.818863176125e+00 2.820060309226e+00 2.821257270983e+00 2.822453945176e+00 2.823648416132e+00 2.824840444889e+00 2.826032830593e+00 2.827227898632e+00 2.828420342450e+00 2.829609828913e+00 2.830799334734e+00 2.831987057474e+00 2.833175020649e+00 2.834361673975e+00 2.835546626534e+00 2.836729720774e+00 2.837912644200e+00 2.839095287115e+00 2.840276028886e+00 2.841455640073e+00 2.842634793152e+00 2.843812796896e+00 2.844990017965e+00 2.846165699636e+00 2.847339620027e+00 2.848513044142e+00 2.849687091951e+00 2.850858133127e+00 2.852027103223e+00 2.853194350093e+00 2.854360961298e+00 2.855526694182e+00 2.856692968518e+00 2.857856321664e+00 2.859017401533e+00 2.860178760104e+00 2.861339459846e+00 2.862498888559e+00 2.863656762143e+00 2.864812844148e+00 2.865968560383e+00 2.867123324565e+00 2.868274650900e+00 2.869425805576e+00 2.870575094204e+00 2.871724080562e+00 2.872871523544e+00 2.874017638632e+00 2.875161731761e+00 2.876305185147e+00 2.877448136259e+00 2.878587674618e+00 2.879725991024e+00 2.880864128276e+00 2.882000993060e+00 2.883135390124e+00 2.884266930141e+00 2.885398558031e+00 2.886528991262e+00 2.887658044410e+00 2.888784503862e+00 2.889909398090e+00 2.891034261587e+00 2.892156141396e+00 2.893278013023e+00 2.894397815396e+00 2.895516385712e+00 2.896632460255e+00 2.897747347773e+00 2.898860544420e+00 2.899974123441e+00 2.901084930847e+00 2.902193008238e+00 2.903300179983e+00 2.904406501483e+00 2.905509886306e+00 2.906612868284e+00 2.907714487200e+00 2.908813075839e+00 2.909910107181e+00 2.911006531553e+00 2.912099672747e+00 2.913191374541e+00 2.914282154600e+00 2.915370207860e+00 2.916456864323e+00 2.917542944585e+00 2.918626012261e+00 2.919706854395e+00 2.920786644608e+00 2.921863572289e+00 2.922938167692e+00 2.924012449223e+00 2.925084700951e+00 2.926156066382e+00 2.927226129743e+00 2.928291966017e+00 2.929355807977e+00 2.930418823853e+00 2.931479045955e+00 2.932538998646e+00 2.933597984829e+00 2.934653732765e+00 2.935707382868e+00 2.936759243916e+00 2.937808419146e+00 2.938855767663e+00 2.939901838966e+00 2.940946080978e+00 2.941988502971e+00 2.943029445843e+00 2.944067126409e+00 2.945103513688e+00 2.946137775082e+00 2.947168248867e+00 2.948198986486e+00 2.949225727334e+00 2.950251559439e+00 2.951276967559e+00 2.952297999308e+00 2.953317444955e+00 2.954333119766e+00 2.955346455992e+00 2.956360295825e+00 2.957371559519e+00 2.958379322591e+00 2.959385704294e+00 2.960389132393e+00 2.961389693158e+00 2.962388204225e+00 2.963385410154e+00 2.964379546392e+00 2.965370269269e+00 2.966361663479e+00 2.967348407348e+00 2.968333593163e+00 2.969315786704e+00 2.970295059646e+00 2.971272858488e+00 2.972247443629e+00 2.973219721620e+00 2.974191333641e+00 2.975159310203e+00 2.976123069840e+00 2.977086218177e+00 2.978046088620e+00 2.979004269802e+00 2.979959669853e+00 2.980912876885e+00 2.981862890972e+00 2.982810806936e+00 2.983754295720e+00 2.984697411747e+00 2.985638536307e+00 2.986574658596e+00 2.987509775648e+00 2.988442713605e+00 2.989370700033e+00 2.990298845572e+00 2.991222138846e+00 2.992144783080e+00 2.993064147275e+00 2.993979440243e+00 2.994893276281e+00 2.995804034269e+00 2.996712605536e+00 2.997616555718e+00 2.998519950588e+00 2.999419668769e+00 3.000316870143e+00 3.001211481095e+00 3.002101673710e+00 3.002991067522e+00 3.003876482659e+00 3.004759201562e+00 3.005639855406e+00 3.006515520179e+00 3.007391716686e+00 3.008262694842e+00 3.009130137455e+00 3.009995599074e+00 3.010857739657e+00 3.011718373511e+00 3.012576160187e+00 3.013428959919e+00 3.014279466634e+00 3.015127404690e+00 3.015972652914e+00 3.016815281238e+00 3.017655958949e+00 3.018491547548e+00 3.019325360586e+00 3.020155246642e+00 3.020982810077e+00 3.021807786346e+00 3.022629713621e+00 3.023449392405e+00 3.024265785842e+00 3.025078000174e+00 3.025887148311e+00 3.026694894819e+00 3.027499063058e+00 3.028301542777e+00 3.029099846727e+00 3.029895420283e+00 3.030688728021e+00 3.031476842452e+00 3.032264217385e+00 3.033048665055e+00 3.033830437235e+00 3.034608372295e+00 3.035383222736e+00 3.036155236596e+00 3.036923980133e+00 3.037691134836e+00 3.038454957869e+00 3.039216178807e+00 3.039974277741e+00 3.040729127842e+00 3.041481508295e+00 3.042231585562e+00 3.042977829154e+00 3.043723253983e+00 3.044463208974e+00 3.045201704836e+00 3.045937532136e+00 3.046670567500e+00 3.047402575814e+00 3.048129000122e+00 3.048853290997e+00 3.049575448904e+00 3.050294839901e+00 3.051011610908e+00 3.051725354643e+00 3.052434941883e+00 3.053143775591e+00 3.053848404549e+00 3.054550850862e+00 3.055252092132e+00 3.055949476447e+00 3.056643073841e+00 3.057335607091e+00 3.058024073104e+00 3.058712901594e+00 3.059396585035e+00 3.060078520835e+00 3.060759340563e+00 3.061434474388e+00 3.062108969383e+00 3.062781148502e+00 3.063451553224e+00 3.064119864201e+00 3.064783814470e+00 3.065445356107e+00 3.066106993312e+00 3.066765346007e+00 3.067420870154e+00 3.068074632220e+00 3.068725738371e+00 3.069375560978e+00 3.070022928315e+00 3.070666629669e+00 3.071310526746e+00 3.071950349990e+00 3.072588839137e+00 3.073225913835e+00 3.073859212755e+00 3.074491741885e+00 3.075121213639e+00 3.075749964143e+00 3.076376559845e+00 3.077000289910e+00 3.077623244404e+00 3.078243831537e+00 3.078862555428e+00 3.079479715606e+00 3.080095559539e+00 3.080708938703e+00 3.081321636276e+00 3.081930830932e+00 3.082540486964e+00 3.083148788524e+00 3.083753093376e+00 3.084358977502e+00 3.084960223635e+00 3.085562535050e+00 3.086162931001e+00 3.086759976233e+00 3.087358077691e+00 3.087953146651e+00 3.088547464865e+00 3.089141591277e+00 3.089731680402e+00 3.090323670268e+00 3.090913253827e+00 3.091501119662e+00 3.092088610685e+00 3.092675367253e+00 3.093260504189e+00 3.093845618249e+00 3.094429084985e+00 3.095013319781e+00 3.095594010734e+00 3.096176463953e+00 3.096757468896e+00 3.097336915805e+00 3.097916405336e+00 3.098494102586e+00 3.099074320162e+00 3.099653301046e+00 3.100228966306e+00 3.100806130947e+00 3.101383163203e+00 3.101959934016e+00 3.102536628905e+00 3.103111026098e+00 3.103688078552e+00 3.104263593346e+00 3.104838464052e+00 3.105414769570e+00 3.105989897354e+00 3.106565243250e+00 3.107142550433e+00 3.107717369522e+00 3.108294462017e+00 3.108871432626e+00 3.109447703642e+00 3.110026001704e+00 3.110603385046e+00 3.111181410176e+00 3.111759969354e+00 3.112339304011e+00 3.112920076371e+00 3.113500349096e+00 3.114081970170e+00 3.114664278470e+00 3.115248318866e+00 3.115833005434e+00 3.116416985119e+00 3.117003722008e+00 3.117591297416e+00 3.118179675678e+00 3.118768539483e+00 3.119358633818e+00 3.119951354617e+00 3.120544666650e+00 3.121138796457e+00 3.121735585738e+00 3.122332313595e+00 3.122931653343e+00 3.123533300757e+00 3.124135642681e+00 3.124739087908e+00 3.125344092724e+00 3.125952922860e+00 3.126562087980e+00 3.127173182864e+00 3.127786197382e+00 3.128400004221e+00 3.129017276038e+00 3.129637530892e+00 3.130257721480e+00 3.130881757348e+00 3.131507533804e+00 3.132135336444e+00 3.132765627805e+00 3.133398240991e+00 3.134033490768e+00 3.134669824399e+00 3.135309519165e+00 3.135952254697e+00 3.136595255454e+00 3.137242950304e+00 3.137892588442e+00 3.138545369045e+00 3.139200567588e+00 3.139858033562e+00 3.140518348287e+00 3.141181375604e+00 3.141848247134e+00 3.142516599253e+00 3.143188259069e+00 3.143862589531e+00 3.144539426411e+00 3.145219272997e+00 3.145901691395e+00 3.146588127122e+00 3.147277590577e+00 3.147968746937e+00 3.148664056530e+00 3.149360542765e+00 3.150062521487e+00 3.150766347040e+00 3.151472675347e+00 3.152183313070e+00 3.152896618342e+00 3.153612347819e+00 3.154330884790e+00 3.155052266705e+00 3.155777693954e+00 3.156505928865e+00 3.157236811599e+00 3.157970523383e+00 3.158707987117e+00 3.159446970107e+00 3.160190822531e+00 3.160935875465e+00 3.161685509604e+00 3.162436813728e+00 3.163191375162e+00 3.163949200772e+00 3.164709094716e+00 3.165472166109e+00 3.166237220643e+00 3.167005733654e+00 3.167776239264e+00 3.168549567074e+00 3.169326044142e+00 3.170103375731e+00 3.170885067465e+00 3.171668944832e+00 3.172454046338e+00 3.173242531151e+00 3.174033120956e+00 3.174825283349e+00 3.175618747454e+00 3.176415576321e+00 3.177213432018e+00 3.178013294120e+00 3.178815431831e+00 3.179617560932e+00 3.180423886125e+00 3.181229698075e+00 3.182037464203e+00 3.182845498156e+00 3.183656690900e+00 3.184467810046e+00 3.185278360197e+00 3.186092834102e+00 3.186904998342e+00 3.187720188184e+00 3.188533998269e+00 3.189348682942e+00 3.190163917330e+00 3.190977022045e+00 3.191793418705e+00 3.192606164425e+00 3.193420703343e+00 3.194233045557e+00 3.195045486969e+00 3.195858003722e+00 3.196665575486e+00 3.197476332231e+00 3.198283184023e+00 3.199087894536e+00 3.199892730434e+00 3.200692545822e+00 3.201494794284e+00 3.202289834580e+00 3.203083918725e+00 3.203874223320e+00 3.204661060682e+00 3.205447897029e+00 3.206225639041e+00 3.207004619640e+00 3.207775730522e+00 3.208544704910e+00 3.209310311647e+00 3.210066005066e+00 3.210822699605e+00 3.211567903133e+00 3.212312309913e+00 3.213048233229e+00 3.213777321503e+00 3.214502348828e+00 3.215216835829e+00 3.215929217566e+00 3.216628728624e+00 3.217323535776e+00 3.218010329450e+00 3.218686303570e+00 3.219359615363e+00 3.220015444568e+00 3.220668386526e+00 3.221306444486e+00 3.221937691072e+00 3.222559282758e+00 3.223165200393e+00 3.223766176426e+00 3.224347834150e+00 3.224924934787e+00 3.225485777138e+00 3.226032927183e+00 3.226572396674e+00 3.227090114985e+00 3.227603619573e+00 3.228092158834e+00 3.228573079211e+00 3.229037253290e+00 3.229482311720e+00 3.229918840585e+00 3.230327622772e+00 3.230729892995e+00 3.231107124747e+00 3.231471244840e+00 3.231816073763e+00 3.232137445653e+00 3.232448397996e+00 3.232728446522e+00 3.232998906723e+00 3.233240542309e+00 3.233463832717e+00 3.233667660025e+00 3.233840908994e+00 3.234003167121e+00 3.234128857613e+00 3.234241838686e+00 3.234324079283e+00 3.234380355376e+00 3.234418119489e+00 3.234419340006e+00 3.234406364792e+00 3.234353792032e+00 3.234281442114e+00 3.234178595377e+00 3.234043042552e+00 3.233885773471e+00 3.233687213020e+00 3.233469696331e+00 3.233210784347e+00 3.232925636130e+00 3.232607707258e+00 3.232251603915e+00 3.231871211016e+00 3.231445156672e+00 3.230993690414e+00 3.230499702211e+00 3.229972285017e+00 3.229409751291e+00 3.228803194524e+00 3.228167691739e+00 3.227482677070e+00 3.226767906721e+00 3.226007091861e+00 3.225205029145e+00 3.224366041422e+00 3.223477915642e+00 3.222554972423e+00 3.221582251962e+00 3.220566913101e+00 3.219509912397e+00 3.218401231631e+00 3.217253817595e+00 3.216050528196e+00 3.214806581552e+00 3.213511127290e+00 3.212165147124e+00 3.210775304525e+00 3.209326290780e+00 3.207834666014e+00 3.206284700459e+00 3.204684206158e+00 3.203033943615e+00 3.201321152487e+00 3.199564494738e+00 3.197742145369e+00 3.195870951215e+00 3.193938452692e+00 3.191947268527e+00 3.189904480550e+00 3.187792125677e+00 3.185630391475e+00 3.183398829012e+00 3.181111592578e+00 3.178762314471e+00 3.176344480378e+00 3.173873937716e+00 3.171325541842e+00 3.168723949041e+00 3.166047879879e+00 3.163309504913e+00 3.160505613334e+00 3.157625116580e+00 3.154687918759e+00 3.151668382767e+00 3.148588910942e+00 3.145433431806e+00 3.142205010273e+00 3.138910254904e+00 3.135533195317e+00 3.132092655232e+00 3.128568051398e+00 3.124973990918e+00 3.121301587644e+00 3.117549143963e+00 3.113727849131e+00 3.109816281545e+00 3.105836593565e+00 3.101770426732e+00 3.097625176023e+00 3.093402842613e+00 3.089090422395e+00 3.084705896014e+00 3.080227312776e+00 3.075673718857e+00 3.071031467072e+00 3.066301527086e+00 3.061493689146e+00 3.056586640661e+00 3.051606414848e+00 3.046526971313e+00 3.041363745868e+00 3.036113553469e+00 3.030765282214e+00 3.025338777747e+00 3.019808444840e+00 3.014197160231e+00 3.008486013249e+00 3.002683173682e+00 2.996793553814e+00 2.990797237877e+00 2.984720325769e+00 2.978535065392e+00 2.972263447639e+00 2.965890630302e+00 2.959418174241e+00 2.952858167875e+00 2.946186475274e+00 2.939429851313e+00 2.932562654392e+00 2.925602339004e+00 2.918541567100e+00 2.911372677665e+00 2.904116064530e+00 2.896742753175e+00 2.889279045698e+00 2.881706505024e+00 2.874030075615e+00 2.866257077292e+00 2.858368797368e+00 2.850389538714e+00 2.842292359025e+00 2.834099143912e+00 2.825797180066e+00 2.817385503322e+00 2.808877674150e+00 2.800249189959e+00 2.791527161372e+00 2.782688365641e+00 2.773744945815e+00 2.764697037627e+00 2.755530218452e+00 2.746269927587e+00 2.736885676701e+00 2.727404225527e+00 2.717806827567e+00 2.708100270568e+00 2.698290270538e+00 2.688358933487e+00 2.678332330704e+00 2.668181764291e+00 2.657930393671e+00 2.647565999963e+00 2.637086504340e+00 2.626507452687e+00 2.615803813651e+00 2.605003561418e+00 2.594082825145e+00 2.583055445228e+00 2.571921030955e+00 2.560666971885e+00 2.549317719750e+00 2.537842503535e+00 2.526270381500e+00 2.514581951000e+00 2.502782828226e+00 2.490883426496e+00 2.478860984594e+00 2.466745880904e+00 2.454508824028e+00 2.442173291467e+00 2.429727907629e+00 2.417169922703e+00 2.404517310181e+00 2.391744113107e+00 2.378879949194e+00 2.365899547137e+00 2.352819864213e+00 2.339640040135e+00 2.326345738389e+00 2.312964585500e+00 2.299466666761e+00 2.285879395471e+00 2.272186528028e+00 2.258392748337e+00 2.244510593269e+00 2.230515549380e+00 2.216441432359e+00 2.202258959619e+00 2.187989776389e+00 2.173628656387e+00 2.159168025928e+00 2.144630806993e+00 2.129988534081e+00 2.115273894588e+00 2.100463185678e+00 2.085571449851e+00 2.070602048628e+00 2.055540327646e+00 2.040415160569e+00 2.025198139475e+00 2.009917102096e+00 1.994558551736e+00 1.979126251294e+00 1.963635955548e+00 1.948064870906e+00 1.932446567513e+00 1.916755598300e+00 1.901011594972e+00 1.885214975443e+00 1.869357126638e+00 1.853465023506e+00 1.837511447963e+00 1.821530075453e+00 1.805502323069e+00 1.789440360025e+00 1.773355758633e+00 1.757231609672e+00 1.741099602413e+00 1.724938921632e+00 1.708771488560e+00 1.692596609085e+00 1.676411944936e+00 1.660242158869e+00 1.644066909252e+00 1.627917186865e+00 1.611780384334e+00 1.595670461876e+00 1.579600072032e+00 1.563557616349e+00 1.547575846192e+00 1.531636154653e+00 1.515765994247e+00 1.499964404855e+00 1.484235621706e+00 1.468604731950e+00 1.453057145176e+00 1.437625367593e+00 1.422301762731e+00 1.407105552146e+00 1.392048082706e+00 1.377129036364e+00 1.362378093174e+00 1.347785866075e+00 1.333382270824e+00 1.319170294322e+00 1.305161380962e+00 1.291379862915e+00 1.277820729970e+00 1.264518585930e+00 1.251471265254e+00 1.238702413093e+00 1.226225930343e+00 1.214050268723e+00 1.202204042333e+00 1.190687742549e+00 1.179530327582e+00 1.168739708879e+00 1.158334205693e+00 1.148334177531e+00 1.138743931625e+00 1.129596907081e+00 1.120892079985e+00 1.112655977908e+00 1.104900294830e+00 1.097634622542e+00 1.090884984923e+00 1.084650899154e+00 1.078956873926e+00 1.073807608012e+00 1.069215010755e+00 1.065194205104e+00 1.061743179866e+00 1.058884779119e+00 1.056609513079e+00 1.054933421824e+00 1.053855021880e+00 1.053374719330e+00 1.053501898784e+00 1.054221477126e+00 1.055546847507e+00 1.057459815924e+00 1.059964780417e+00 1.063052088955e+00 1.066708368259e+00 1.070935761610e+00 1.075707601216e+00 1.081026661191e+00 1.086869670649e+00 1.093226065333e+00 1.100083543253e+00 1.107414163807e+00 1.115219263809e+00 1.123462598026e+00 1.132139707988e+00 1.141224235268e+00 1.150697013393e+00 1.160546340304e+00 1.170735136814e+00 1.181266003213e+00 1.192096606251e+00 1.203222553839e+00 1.214616851294e+00 1.226252782907e+00 1.238128401493e+00 1.250196899818e+00 1.262464554146e+00 1.274891460869e+00 1.287466311897e+00 1.300175211924e+00 1.312977683659e+00 1.325884618552e+00 1.338845601712e+00 1.351867537435e+00 1.364918491505e+00 1.377976135996e+00 1.391043447792e+00 1.404070343684e+00 1.417075070005e+00 1.430010824419e+00 1.442874794502e+00 1.455657509714e+00 1.468315658100e+00 1.480874079563e+00 1.493271810387e+00 1.505530179977e+00 1.517616752411e+00 1.529509185771e+00 1.541223240269e+00 1.552700178399e+00 1.563972941363e+00 1.574990577904e+00 1.585756571914e+00 1.596267977788e+00 1.606476861764e+00 1.616420570959e+00 1.626035655552e+00 1.635349866270e+00 1.644336480081e+00 1.652969879531e+00 1.661278855089e+00 1.669200058213e+00 1.676775478798e+00 1.683958182083e+00 1.690749992526e+00 1.697161671740e+00 1.703139940275e+00 1.708732951023e+00 1.713880358776e+00 1.718609801818e+00 1.722908582445e+00 1.726744830989e+00 1.730161190950e+00 1.733094290186e+00 1.735591194173e+00 1.737616696939e+00 1.739167421851e+00 1.740269427014e+00 1.740868953498e+00 1.741021255540e+00 1.740679214000e+00 1.739862417091e+00 1.738578333470e+00 1.736795597089e+00 1.734560902421e+00 1.731827878386e+00 1.728636021413e+00 1.724973407651e+00 1.720832242242e+00 1.716250769150e+00 1.711189925202e+00 1.705697124378e+00 1.699753106471e+00 1.693370471121e+00 1.686573789709e+00 1.679342627345e+00 1.671722601447e+00 1.663694696212e+00 1.655287877252e+00 1.646517729241e+00 1.637379064015e+00 1.627917275705e+00 1.618116964759e+00 1.608018318093e+00 1.597632839612e+00 1.586969638636e+00 1.576071994134e+00 1.564933333512e+00 1.553600418706e+00 1.542083041369e+00 1.530404940895e+00 1.518606257982e+00 1.506689169370e+00 1.494706555458e+00 1.482667343622e+00 1.470607441072e+00 1.458563593621e+00 1.446545258104e+00 1.434611443696e+00 1.422765922485e+00 1.411060152102e+00 1.399518366166e+00 1.388162309628e+00 1.377048244832e+00 1.366174449914e+00 1.355604947797e+00 1.345345242770e+00 1.335429106052e+00 1.325902370313e+00 1.316755100779e+00 1.308056310810e+00 1.299787637123e+00 1.291995229669e+00 1.284695551386e+00 1.277880596480e+00 1.271606131769e+00 1.265831076310e+00 1.260605829632e+00 1.255907661148e+00 1.251736040819e+00 1.248115661601e+00 1.244988810347e+00 1.242399995652e+00 1.240290213327e+00 1.238660981303e+00 1.237499130465e+00 1.236744668483e+00 1.236419142495e+00 1.236438609562e+00 1.236810108686e+00 1.237475933844e+00 1.238393239088e+00 1.239545235011e+00 1.240849481127e+00 1.242307123838e+00 1.243830089335e+00 1.245401273344e+00 1.246963536665e+00 1.248457474379e+00 1.249867697087e+00 1.251099945958e+00 1.252159808793e+00 1.252959432943e+00 1.253475044377e+00 1.253671097837e+00 1.253470564946e+00 1.252890950291e+00 1.251830694182e+00 1.250308476741e+00 1.248266133132e+00 1.245662719956e+00 1.242518280081e+00 1.238742253966e+00 1.234383870033e+00 1.229376258490e+00 1.223725318078e+00 1.217441821151e+00 1.210475012382e+00 1.202886673923e+00 1.194623930218e+00 1.185738298676e+00 1.176230817878e+00 1.166108003339e+00 1.155433965816e+00 1.144189028891e+00 1.132463833434e+00 1.120256660536e+00 1.107641732879e+00 1.094676783205e+00 1.081390444023e+00 1.067902127851e+00 1.054223064320e+00 1.040482980903e+00 1.026733442650e+00 1.013060966514e+00 9.995857010069e-01 9.863484460256e-01 9.735025303907e-01 9.610965020694e-01 9.492501145287e-01 9.380582124368e-01 9.275847649373e-01 9.179557130980e-01 9.092036903448e-01 9.014345555796e-01 8.946819781446e-01 8.889991247875e-01 8.844287344648e-01 8.809644474870e-01 8.786431180447e-01 8.774179619693e-01 8.772901154341e-01 8.782067765888e-01 8.801102125592e-01 8.829552718885e-01 8.866452331025e-01 8.911224387899e-01 8.962835811132e-01 9.020532853339e-01 9.083380743622e-01 9.150487842658e-01 9.221107068400e-01 9.294299176641e-01 9.369522569045e-01 9.445936964078e-01 9.523108124437e-01 9.600508755525e-01 9.677715785655e-01 9.754521281389e-01 9.830603749018e-01 9.905980471563e-01 9.980493335631e-01 1.005430040650e+00 1.012741815138e+00 1.020002206416e+00 1.027233346440e+00 1.034446285779e+00 1.041674341894e+00 1.048922218741e+00 1.056217450453e+00 1.063562619363e+00 1.070963407167e+00 1.078423005847e+00 1.085914848149e+00 1.093436361327e+00 1.100937646810e+00 1.108391341406e+00 1.115738850340e+00 1.122918290395e+00 1.129872180859e+00 1.136505312769e+00 1.142760635279e+00 1.148533008112e+00 1.153746625698e+00 1.158317736369e+00 1.162148904948e+00 1.165183086099e+00 1.167324347556e+00 1.168528612310e+00 1.168731263650e+00 1.167892490078e+00 1.165992743065e+00 1.163002898667e+00 1.158945067234e+00 1.153820312683e+00 1.147677352872e+00 1.140565216648e+00 1.132548681565e+00 1.123728782573e+00 1.114189640013e+00 1.104067854887e+00 1.093481351907e+00 1.082579733274e+00 1.071517652492e+00 1.060444947691e+00 1.049540962471e+00 1.038951817247e+00 1.028853744173e+00 1.019388241329e+00 1.010701402883e+00 1.002921835319e+00 9.961419942985e-01 9.904569474793e-01 9.859023568332e-01 9.825118738098e-01 9.802660640232e-01 9.791214823344e-01 9.790062096233e-01 9.798024528549e-01 9.813900380160e-01 9.835960185621e-01 9.862579700599e-01 9.891811501441e-01 9.921732831493e-01 9.950481480449e-01 9.976091751234e-01 9.997020899540e-01 1.001164761835e+00 1.001886386537e+00 1.001779754511e+00 1.000796916527e+00 9.989478081606e-01 9.962754614058e-01 9.928977821090e-01 9.889627838333e-01 9.846918199944e-01 9.803370557272e-01 9.761859149954e-01 9.725553878030e-01 9.697299455727e-01 9.679984580149e-01 9.663041209651e-01 9.636632733397e-01 9.617206731226e-01 9.621907972216e-01 9.659529972634e-01 9.725362760860e-01 9.803069634898e-01 9.872795255615e-01 9.920665110162e-01 9.944554889235e-01 9.954045072745e-01 9.964715743105e-01 9.988989169531e-01 1.002885701468e+00 1.007446491775e+00 1.010891159498e+00 1.011695521967e+00 1.009303726694e+00 1.004456684694e+00 9.988790340458e-01 9.945103118001e-01 9.925762070557e-01 9.929903070740e-01 9.944588784869e-01 9.951984809591e-01 9.938298609590e-01 9.900249097633e-01 9.844059441722e-01 9.765337184541e-01 9.077003704043e-01 8.193233007402e-01 7.805114406817e-01 8.257861419485e-01 9.108856901412e-01 9.668719147667e-01 9.550736039349e-01 8.795823959206e-01 7.858411643672e-01 7.423735052810e-01 7.801156472903e-01 8.530882861882e-01 8.960925750109e-01 8.781827492619e-01 8.137998111499e-01 7.573011644340e-01 7.674138634993e-01 8.415296372854e-01 9.180810671719e-01 9.405245638652e-01 8.896300715058e-01 7.900391577129e-01 7.084414652600e-01 7.148479904863e-01 7.990447839858e-01 8.846785368827e-01 9.131582849446e-01 8.726497025091e-01 7.990074021569e-01 7.627288543389e-01 8.104615638667e-01 9.056616556028e-01 9.745003884176e-01 9.694340670754e-01 8.885436776539e-01 7.810310857479e-01 7.377297986149e-01 8.106716985464e-01 9.392223766263e-01 1.033069247361e+00 1.043517753098e+00 9.729133962647e-01 8.740030513123e-01 8.333893475255e-01 8.959792174856e-01 1.005780220503e+00 1.077269022362e+00 1.063166778960e+00 9.693057051966e-01 8.581204105259e-01 8.302071750155e-01 9.262710106946e-01 1.069363929712e+00 1.165008556582e+00 1.165530948464e+00 1.075894879873e+00 9.517121389802e-01 8.830045698790e-01 9.214460263779e-01 1.014240123883e+00 1.073195673232e+00 1.051818543795e+00 9.630678082379e-01 8.781048752403e-01 8.869686039133e-01 9.949541092813e-01 1.111722517703e+00 1.150033077929e+00 1.071443398191e+00 8.950207483512e-01 7.137203965078e-01 6.897092329622e-01 8.498970771898e-01 1.031303542507e+00 1.111028023160e+00 1.042120082360e+00 8.395319653095e-01 6.005597584761e-01 5.614889149136e-01 7.913872215948e-01 1.045097760815e+00 1.176830495696e+00 1.131916301223e+00 9.108176464215e-01 5.740908478594e-01 3.640430544121e-01 6.318862266289e-01 9.918469537689e-01 1.234897670695e+00 1.298356073598e+00 1.172599048918e+00 8.964793117915e-01 5.824200911132e-01 5.117072366184e-01 7.671681910707e-01 1.038480771855e+00 1.186043816153e+00 1.175333746525e+00 1.028126207437e+00 8.224713902329e-01 7.023693045559e-01 7.765019799149e-01 9.453437913159e-01 1.068210026681e+00 1.081413884197e+00 9.832498894551e-01 8.248700667934e-01 7.121019957702e-01 7.479041670281e-01 8.931043170507e-01 1.032309391829e+00 1.093773545406e+00 1.055851200748e+00 9.362126073972e-01 7.908006142319e-01 7.121255330652e-01 7.686142917763e-01 9.159394278343e-01 1.064933099512e+00 1.157547305693e+00 1.168990167299e+00 1.100743433167e+00 9.812261750040e-01 8.711916388862e-01 8.511457693951e-01 9.499536566481e-01 1.105433115669e+00 1.234272079424e+00 1.279851171490e+00 1.218599356813e+00 1.062314797108e+00 8.680224910338e-01 7.511085594749e-01 8.134397197220e-01 9.878686359765e-01 1.140255994152e+00 1.189200817241e+00 1.104651935521e+00 9.000356363468e-01 6.561844322335e-01
 2.494738001871e+00 2.495015665533e+00 2.496062651712e+00 2.498002198719e+00 2.500240105193e+00 2.501919996472e+00 2.502642867535e+00 2.502798407069e+00 2.503224909400e+00 2.504509674748e+00 2.506563161427e+00 2.508717243831e+00 2.510229131995e+00 2.510837920109e+00 2.510993399325e+00 2.511520734173e+00 2.512944933835e+00 2.515061979992e+00 2.517131547554e+00 2.518478826442e+00 2.518993035221e+00 2.519184009486e+00 2.519807206268e+00 2.521301628973e+00 2.523427046832e+00 2.525430491194e+00 2.526649697656e+00 2.527054259829e+00 2.527254932534e+00 2.528011437575e+00 2.529649139238e+00 2.531813065377e+00 2.533737669895e+00 2.534825560832e+00 2.535135097476e+00 2.535351354299e+00 2.536231278999e+00 2.538008798086e+00 2.540210533237e+00 2.542041516564e+00 2.542989559883e+00 2.543220705127e+00 2.543463677469e+00 2.544447752923e+00 2.546316190114e+00 2.548504348489e+00 2.550201864396e+00 2.550999458973e+00 2.551186849534e+00 2.551514586000e+00 2.552616619074e+00 2.554521404247e+00 2.556633379417e+00 2.558196651656e+00 2.558890205816e+00 2.559069697733e+00 2.559486273127e+00 2.560695876805e+00 2.562647987367e+00 2.564714761367e+00 2.566162250424e+00 2.566735947844e+00 2.566878563645e+00 2.567384137829e+00 2.568758927074e+00 2.570810962490e+00 2.572811153323e+00 2.574074550786e+00 2.574501866420e+00 2.574664523200e+00 2.575344656725e+00 2.576893859607e+00 2.578961663515e+00 2.580807850538e+00 2.581896168347e+00 2.582284892614e+00 2.582556224931e+00 2.583370312585e+00 2.584956389743e+00 2.586954495227e+00 2.588705131740e+00 2.589747286483e+00 2.590142834014e+00 2.590429114068e+00 2.591238493223e+00 2.592832966770e+00 2.594874365131e+00 2.596655725610e+00 2.597645124066e+00 2.597910934861e+00 2.598099820445e+00 2.598957611644e+00 2.600733524483e+00 2.602934011291e+00 2.604686790569e+00 2.605454023358e+00 2.605500117249e+00 2.605691597369e+00 2.606807762960e+00 2.608881923982e+00 2.611154887936e+00 2.612682264656e+00 2.613134122033e+00 2.613079326433e+00 2.613511305750e+00 2.615020584546e+00 2.617306207668e+00 2.619435242066e+00 2.620618338052e+00 2.620859104998e+00 2.620943835022e+00 2.621765424494e+00 2.623589339187e+00 2.625857580332e+00 2.627682061221e+00 2.628573121843e+00 2.628811704086e+00 2.629192080289e+00 2.630352726412e+00 2.632269650483e+00 2.634321190756e+00 2.635829152228e+00 2.636585503341e+00 2.636978789469e+00 2.637645005942e+00 2.638957971290e+00 2.640758149658e+00 2.642528963889e+00 2.643827433784e+00 2.644602835256e+00 2.645186827641e+00 2.646021029149e+00 2.647322135910e+00 2.648940830681e+00 2.650509178319e+00 2.651735616155e+00 2.652597375863e+00 2.653334478616e+00 2.654255949568e+00 2.655514830043e+00 2.657002443774e+00 2.658456083512e+00 2.659669005928e+00 2.660628501316e+00 2.661497641918e+00 2.662490085788e+00 2.663707403646e+00 2.665076388781e+00 2.666432381819e+00 2.667646883742e+00 2.668699607510e+00 2.669673243907e+00 2.670690940257e+00 2.671834125281e+00 2.673089846009e+00 2.674382429183e+00 2.675611958999e+00 2.676727777537e+00 2.677754948368e+00 2.678785330589e+00 2.679906907001e+00 2.681129105472e+00 2.682393763123e+00 2.683618941641e+00 2.684763581647e+00 2.685858549842e+00 2.686966344867e+00 2.688125617111e+00 2.689323768778e+00 2.690529543099e+00 2.691724289841e+00 2.692901148663e+00 2.694066061095e+00 2.695220552815e+00 2.696363438640e+00 2.697504720750e+00 2.698661741656e+00 2.699838984225e+00 2.701019488952e+00 2.702185492460e+00 2.703332082734e+00 2.704466731510e+00 2.705603574512e+00 2.706751951970e+00 2.707911238555e+00 2.709072770178e+00 2.710234471939e+00 2.711388767277e+00 2.712534538732e+00 2.713675152840e+00 2.714819444463e+00 2.715968467724e+00 2.717119715677e+00 2.718267628252e+00 2.719407939654e+00 2.720547972789e+00 2.721693419683e+00 2.722841286571e+00 2.723984313153e+00 2.725123553342e+00 2.726263516909e+00 2.727407232097e+00 2.728554271060e+00 2.729699672355e+00 2.730842602849e+00 2.731983054574e+00 2.733125187875e+00 2.734265197571e+00 2.735401279755e+00 2.736537688685e+00 2.737675925017e+00 2.738813881400e+00 2.739950455426e+00 2.741083236810e+00 2.742214360660e+00 2.743349075260e+00 2.744486956099e+00 2.745621653556e+00 2.746753471188e+00 2.747885452590e+00 2.749016761305e+00 2.750146628456e+00 2.751276956750e+00 2.752404116416e+00 2.753530184164e+00 2.754656893284e+00 2.755783574278e+00 2.756904639090e+00 2.758025187712e+00 2.759148368567e+00 2.760271935816e+00 2.761394501260e+00 2.762514366706e+00 2.763632057708e+00 2.764750768504e+00 2.765870824865e+00 2.766990573170e+00 2.768105466104e+00 2.769219791996e+00 2.770333066421e+00 2.771446277035e+00 2.772558481740e+00 2.773668140487e+00 2.774777194246e+00 2.775885018593e+00 2.776993009250e+00 2.778098048850e+00 2.779203857251e+00 2.780308165779e+00 2.781411668588e+00 2.782514006204e+00 2.783614624631e+00 2.784712570629e+00 2.785811504223e+00 2.786910427529e+00 2.788006558223e+00 2.789099545013e+00 2.790192333003e+00 2.791284216101e+00 2.792375339693e+00 2.793465528588e+00 2.794552577604e+00 2.795639759303e+00 2.796725804086e+00 2.797809970216e+00 2.798894344782e+00 2.799976712816e+00 2.801057914879e+00 2.802138085185e+00 2.803217345096e+00 2.804293460649e+00 2.805369370284e+00 2.806443579415e+00 2.807516507296e+00 2.808588770753e+00 2.809659124576e+00 2.810728216456e+00 2.811795416345e+00 2.812862027955e+00 2.813926365010e+00 2.814990054227e+00 2.816053478390e+00 2.817113728639e+00 2.818172610359e+00 2.819229377186e+00 2.820285452652e+00 2.821340317577e+00 2.822394513164e+00 2.823445997031e+00 2.824495846304e+00 2.825544712362e+00 2.826591776877e+00 2.827637873381e+00 2.828682119085e+00 2.829725826695e+00 2.830766780354e+00 2.831807306474e+00 2.832845512919e+00 2.833882731663e+00 2.834918359626e+00 2.835952723319e+00 2.836984265498e+00 2.838015580377e+00 2.839044748479e+00 2.840072948259e+00 2.841098785387e+00 2.842123554958e+00 2.843145932912e+00 2.844167317610e+00 2.845186817942e+00 2.846203750585e+00 2.847220143118e+00 2.848234349485e+00 2.849245876416e+00 2.850257126232e+00 2.851267127854e+00 2.852273987176e+00 2.853280433211e+00 2.854283225525e+00 2.855284276307e+00 2.856285163680e+00 2.857284372006e+00 2.858281986118e+00 2.859278028562e+00 2.860271010143e+00 2.861262193460e+00 2.862251203810e+00 2.863239202216e+00 2.864226259373e+00 2.865212014245e+00 2.866194922047e+00 2.867176832356e+00 2.868156138287e+00 2.869132402779e+00 2.870108228503e+00 2.871082925767e+00 2.872055053627e+00 2.873026439996e+00 2.873995921191e+00 2.874962652573e+00 2.875926957575e+00 2.876890246238e+00 2.877849763010e+00 2.878809319826e+00 2.879766237599e+00 2.880721140480e+00 2.881676294319e+00 2.882627582100e+00 2.883576416991e+00 2.884522750760e+00 2.885467162960e+00 2.886410123212e+00 2.887352555515e+00 2.888292209586e+00 2.889228634176e+00 2.890164993627e+00 2.891095751281e+00 2.892026387184e+00 2.892956273492e+00 2.893881839563e+00 2.894805871491e+00 2.895729078234e+00 2.896648670615e+00 2.897567100130e+00 2.898482701258e+00 2.899395250471e+00 2.900307904785e+00 2.901216576810e+00 2.902122969086e+00 2.903027786294e+00 2.903930964284e+00 2.904832063636e+00 2.905730102493e+00 2.906625010324e+00 2.907518339014e+00 2.908410791604e+00 2.909300228006e+00 2.910186829128e+00 2.911071657520e+00 2.911952894892e+00 2.912833237246e+00 2.913712960062e+00 2.914588427074e+00 2.915461439428e+00 2.916332664810e+00 2.917199926902e+00 2.918067454672e+00 2.918932106284e+00 2.919794385415e+00 2.920654263054e+00 2.921510946016e+00 2.922365523752e+00 2.923217691231e+00 2.924068293977e+00 2.924916808145e+00 2.925762617698e+00 2.926605065223e+00 2.927446300513e+00 2.928283665665e+00 2.929119557062e+00 2.929953558852e+00 2.930783610223e+00 2.931612305173e+00 2.932439316877e+00 2.933262419848e+00 2.934084703594e+00 2.934903256507e+00 2.935718336070e+00 2.936533306175e+00 2.937344620312e+00 2.938154281573e+00 2.938961594924e+00 2.939765709719e+00 2.940566942156e+00 2.941366274334e+00 2.942161894475e+00 2.942957200765e+00 2.943750447393e+00 2.944539988406e+00 2.945328024676e+00 2.946111570041e+00 2.946893751943e+00 2.947674694354e+00 2.948453069738e+00 2.949229445262e+00 2.950003424734e+00 2.950773260727e+00 2.951541459587e+00 2.952309204302e+00 2.953072873973e+00 2.953835426146e+00 2.954594808590e+00 2.955350999102e+00 2.956105991788e+00 2.956858609320e+00 2.957608695067e+00 2.958356261593e+00 2.959102326795e+00 2.959847422761e+00 2.960588042601e+00 2.961326752670e+00 2.962063054472e+00 2.962798343810e+00 2.963531993191e+00 2.964262205500e+00 2.964990233093e+00 2.965716346738e+00 2.966441119882e+00 2.967162910183e+00 2.967883541827e+00 2.968602676900e+00 2.969318034079e+00 2.970032708729e+00 2.970744263486e+00 2.971454034015e+00 2.972164357770e+00 2.972870290013e+00 2.973574156649e+00 2.974276021859e+00 2.974976310233e+00 2.975675883500e+00 2.976373483269e+00 2.977067663091e+00 2.977759502012e+00 2.978451762824e+00 2.979140883609e+00 2.979829477758e+00 2.980514324020e+00 2.981198183344e+00 2.981881761759e+00 2.982561112825e+00 2.983241096272e+00 2.983918505410e+00 2.984594399142e+00 2.985270520436e+00 2.985941552038e+00 2.986613444267e+00 2.987284453582e+00 2.987952426458e+00 2.988620883623e+00 2.989286112889e+00 2.989950983194e+00 2.990616317465e+00 2.991278047468e+00 2.991939752093e+00 2.992599502782e+00 2.993257821425e+00 2.993916009507e+00 2.994572860501e+00 2.995227854522e+00 2.995883732961e+00 2.996535860439e+00 2.997188709981e+00 2.997841129925e+00 2.998491029323e+00 2.999141132095e+00 2.999790497364e+00 3.000438114790e+00 3.001085961271e+00 3.001733328445e+00 3.002380061602e+00 3.003024055714e+00 3.003668807381e+00 3.004314255137e+00 3.004957644792e+00 3.005602136498e+00 3.006245764704e+00 3.006887862062e+00 3.007531093888e+00 3.008173359083e+00 3.008815515357e+00 3.009458799581e+00 3.010099558031e+00 3.010740616818e+00 3.011383581561e+00 3.012023783308e+00 3.012667430555e+00 3.013307058228e+00 3.013947989266e+00 3.014590356169e+00 3.015231320035e+00 3.015875441565e+00 3.016516964894e+00 3.017158648267e+00 3.017802845953e+00 3.018446910701e+00 3.019091395521e+00 3.019734985677e+00 3.020380228610e+00 3.021027390815e+00 3.021673182574e+00 3.022321379142e+00 3.022970189549e+00 3.023618575947e+00 3.024269428318e+00 3.024920516430e+00 3.025572115061e+00 3.026225463604e+00 3.026879894358e+00 3.027534987504e+00 3.028192661677e+00 3.028849711721e+00 3.029509495273e+00 3.030169132634e+00 3.030832481792e+00 3.031495584138e+00 3.032160395736e+00 3.032828588956e+00 3.033497251288e+00 3.034167046858e+00 3.034839239147e+00 3.035512650849e+00 3.036189832723e+00 3.036867178947e+00 3.037545976644e+00 3.038228794631e+00 3.038912449376e+00 3.039599361102e+00 3.040288248267e+00 3.040978695438e+00 3.041672495912e+00 3.042367890998e+00 3.043067619575e+00 3.043767116512e+00 3.044471212517e+00 3.045177580669e+00 3.045885624707e+00 3.046596863029e+00 3.047311820600e+00 3.048029024357e+00 3.048749167092e+00 3.049471613695e+00 3.050198349567e+00 3.050928146283e+00 3.051660064255e+00 3.052396419609e+00 3.053135617632e+00 3.053878240747e+00 3.054622855899e+00 3.055372085325e+00 3.056125414247e+00 3.056881284710e+00 3.057641069023e+00 3.058404185660e+00 3.059171306814e+00 3.059943277030e+00 3.060716740298e+00 3.061496107974e+00 3.062278536298e+00 3.063064038557e+00 3.063854813759e+00 3.064648351234e+00 3.065447264245e+00 3.066248793150e+00 3.067054619416e+00 3.067866156956e+00 3.068680614894e+00 3.069499880336e+00 3.070323626175e+00 3.071151239608e+00 3.071983576066e+00 3.072819897496e+00 3.073660152596e+00 3.074505260896e+00 3.075355378409e+00 3.076208982420e+00 3.077067156718e+00 3.077931187585e+00 3.078798859251e+00 3.079670522505e+00 3.080548891294e+00 3.081429519682e+00 3.082315927975e+00 3.083206696091e+00 3.084102531831e+00 3.085002417714e+00 3.085906882683e+00 3.086817391379e+00 3.087730854568e+00 3.088650215343e+00 3.089573728959e+00 3.090501915960e+00 3.091435166833e+00 3.092372704632e+00 3.093314981425e+00 3.094261472703e+00 3.095213644462e+00 3.096169992805e+00 3.097130394589e+00 3.098095843273e+00 3.099065623746e+00 3.100041265713e+00 3.101019169706e+00 3.102003742273e+00 3.102992114639e+00 3.103983475832e+00 3.104979824381e+00 3.105981080262e+00 3.106986418765e+00 3.107995839980e+00 3.109009903432e+00 3.110027100312e+00 3.111049693189e+00 3.112075601204e+00 3.113105427453e+00 3.114139671800e+00 3.115177186644e+00 3.116219324555e+00 3.117264039651e+00 3.118312474521e+00 3.119364203557e+00 3.120420592926e+00 3.121479721624e+00 3.122541327847e+00 3.123607316042e+00 3.124675445107e+00 3.125746726281e+00 3.126821162674e+00 3.127897793569e+00 3.128977061077e+00 3.130058885972e+00 3.131144386117e+00 3.132229797821e+00 3.133319619523e+00 3.134409466207e+00 3.135501474385e+00 3.136597130053e+00 3.137691071784e+00 3.138788642252e+00 3.139886728471e+00 3.140986281154e+00 3.142087070656e+00 3.143186066093e+00 3.144289535447e+00 3.145389499178e+00 3.146493207525e+00 3.147594689452e+00 3.148695260965e+00 3.149799188114e+00 3.150897170013e+00 3.151998243443e+00 3.153096327588e+00 3.154193662753e+00 3.155291789500e+00 3.156382863161e+00 3.157477361502e+00 3.158565249468e+00 3.159654854145e+00 3.160739756836e+00 3.161821125624e+00 3.162901364978e+00 3.163974086879e+00 3.165047970272e+00 3.166114753146e+00 3.167178141393e+00 3.168236982135e+00 3.169288545384e+00 3.170340144829e+00 3.171380632744e+00 3.172419678530e+00 3.173449562321e+00 3.174473403933e+00 3.175493192525e+00 3.176501448606e+00 3.177507384494e+00 3.178500097223e+00 3.179488905643e+00 3.180467890109e+00 3.181435472198e+00 3.182398992199e+00 3.183346852729e+00 3.184291394562e+00 3.185220209030e+00 3.186140647800e+00 3.187050536054e+00 3.187943863863e+00 3.188833892232e+00 3.189702673292e+00 3.190566342983e+00 3.191411511275e+00 3.192243620913e+00 3.193066753015e+00 3.193865510073e+00 3.194661622687e+00 3.195430940880e+00 3.196191378314e+00 3.196934119388e+00 3.197656302019e+00 3.198368167587e+00 3.199053294850e+00 3.199731229197e+00 3.200379587353e+00 3.201014793871e+00 3.201630227631e+00 3.202220359375e+00 3.202798874118e+00 3.203344758293e+00 3.203880170569e+00 3.204384218674e+00 3.204868758072e+00 3.205332748642e+00 3.205764989802e+00 3.206183784378e+00 3.206564913299e+00 3.206931321369e+00 3.207264795000e+00 3.207572028141e+00 3.207858345442e+00 3.208104747331e+00 3.208336460452e+00 3.208526654904e+00 3.208696405506e+00 3.208831209736e+00 3.208932446499e+00 3.209011304142e+00 3.209044725081e+00 3.209059584887e+00 3.209028911816e+00 3.208970891387e+00 3.208878025436e+00 3.208743678974e+00 3.208584145991e+00 3.208375270757e+00 3.208140049411e+00 3.207860162911e+00 3.207544378553e+00 3.207191665501e+00 3.206791007530e+00 3.206360102996e+00 3.205877768979e+00 3.205360678857e+00 3.204797991009e+00 3.204190655265e+00 3.203545169347e+00 3.202845714564e+00 3.202111194516e+00 3.201323012029e+00 3.200490553773e+00 3.199613002368e+00 3.198681024892e+00 3.197708247461e+00 3.196677558394e+00 3.195602826666e+00 3.194474594633e+00 3.193292147502e+00 3.192063817411e+00 3.190773682756e+00 3.189438173507e+00 3.188041028418e+00 3.186591917853e+00 3.185089732666e+00 3.183522674529e+00 3.181907589475e+00 3.180224636656e+00 3.178490538528e+00 3.176692144784e+00 3.174832992588e+00 3.172918543681e+00 3.170931198920e+00 3.168893516998e+00 3.166781570726e+00 3.164613220972e+00 3.162376969409e+00 3.160071233533e+00 3.157709108890e+00 3.155266921891e+00 3.152769424206e+00 3.150193471891e+00 3.147552205341e+00 3.144843578320e+00 3.142054641446e+00 3.139207686792e+00 3.136275436774e+00 3.133279330246e+00 3.130204622147e+00 3.127054829456e+00 3.123837013973e+00 3.120530936156e+00 3.117162033591e+00 3.113704106818e+00 3.110174410788e+00 3.106565807624e+00 3.102872403423e+00 3.099108004557e+00 3.095250100133e+00 3.091322933299e+00 3.087305187437e+00 3.083207367878e+00 3.079029290000e+00 3.074757118589e+00 3.070413709366e+00 3.065971606185e+00 3.061452794540e+00 3.056842185591e+00 3.052142707095e+00 3.047362539740e+00 3.042481468206e+00 3.037524061512e+00 3.032464821122e+00 3.027321802395e+00 3.022087400833e+00 3.016753945932e+00 3.011340725913e+00 3.005819264694e+00 3.000217604613e+00 2.994513823065e+00 2.988716358085e+00 2.982829077125e+00 2.976834578888e+00 2.970758424797e+00 2.964570205790e+00 2.958295819483e+00 2.951918240484e+00 2.945439636499e+00 2.938871409922e+00 2.932189047788e+00 2.925422857324e+00 2.918543659786e+00 2.911570326422e+00 2.904495590544e+00 2.897312084902e+00 2.890038980615e+00 2.882648486351e+00 2.875167182981e+00 2.867574668192e+00 2.859879383657e+00 2.852086388015e+00 2.844175134744e+00 2.836175931049e+00 2.828056764874e+00 2.819840315867e+00 2.811516553446e+00 2.803081665179e+00 2.794551836254e+00 2.785899187190e+00 2.777154961915e+00 2.768292542148e+00 2.759326185957e+00 2.750255706102e+00 2.741066704260e+00 2.731785196483e+00 2.722378549553e+00 2.712877407843e+00 2.703259696670e+00 2.693534229002e+00 2.683705846540e+00 2.673757747287e+00 2.663716443344e+00 2.653550614262e+00 2.643286514593e+00 2.632909312737e+00 2.622420430373e+00 2.611833376011e+00 2.601121987500e+00 2.590317845024e+00 2.579393493020e+00 2.568366635246e+00 2.557234622537e+00 2.545984510889e+00 2.534641192997e+00 2.523175436196e+00 2.511616106423e+00 2.499943180344e+00 2.488162624766e+00 2.476285667887e+00 2.464287982202e+00 2.452202277695e+00 2.439997535195e+00 2.427697272675e+00 2.415291157763e+00 2.402778108056e+00 2.390173498062e+00 2.377452696658e+00 2.364645032602e+00 2.351726502936e+00 2.338712785777e+00 2.325604127813e+00 2.312387054275e+00 2.299087543098e+00 2.285676073141e+00 2.272181685549e+00 2.258586804437e+00 2.244897842376e+00 2.231125681396e+00 2.217247274309e+00 2.203296501911e+00 2.189243529574e+00 2.175110645489e+00 2.160891023028e+00 2.146580517495e+00 2.132200808697e+00 2.117722878963e+00 2.103180855963e+00 2.088549183471e+00 2.073845281614e+00 2.059071065099e+00 2.044213502208e+00 2.029300398304e+00 2.014303290206e+00 1.999253235566e+00 1.984132697612e+00 1.968949240289e+00 1.953715845093e+00 1.938411289844e+00 1.923070223360e+00 1.907664720578e+00 1.892217434925e+00 1.876727938575e+00 1.861186935852e+00 1.845623754494e+00 1.830008845155e+00 1.814376768330e+00 1.798709807520e+00 1.783020768238e+00 1.767319525146e+00 1.751591414559e+00 1.735868505233e+00 1.720126482224e+00 1.704391588127e+00 1.688660729734e+00 1.672933351130e+00 1.657232662484e+00 1.641538650386e+00 1.625884202819e+00 1.610254719463e+00 1.594666577937e+00 1.579129042988e+00 1.563634440999e+00 1.548211899608e+00 1.532845671554e+00 1.517562374158e+00 1.502359592358e+00 1.487244104312e+00 1.472238228503e+00 1.457328177628e+00 1.442547758761e+00 1.427885900815e+00 1.413365520896e+00 1.398994045141e+00 1.384773426162e+00 1.370731933569e+00 1.356859124426e+00 1.343186391463e+00 1.329712521974e+00 1.316452513695e+00 1.303426663927e+00 1.290631396129e+00 1.278099783301e+00 1.265826995957e+00 1.253837727217e+00 1.242143313645e+00 1.230752302680e+00 1.219692178317e+00 1.208958024996e+00 1.198583927398e+00 1.188569324289e+00 1.178934940108e+00 1.169699135031e+00 1.160863398059e+00 1.152459221263e+00 1.144481755066e+00 1.136958464151e+00 1.129897879270e+00 1.123307007096e+00 1.117209478239e+00 1.111600891713e+00 1.106508940239e+00 1.101929331548e+00 1.097877133395e+00 1.094362116495e+00 1.091382628745e+00 1.088956359821e+00 1.087073789434e+00 1.085752672815e+00 1.084985002205e+00 1.084772206652e+00 1.085122077154e+00 1.086019614013e+00 1.087477430995e+00 1.089474638174e+00 1.092018660103e+00 1.095097227723e+00 1.098698791312e+00 1.102824846147e+00 1.107448786832e+00 1.112577604292e+00 1.118182192905e+00 1.124259479904e+00 1.130794100852e+00 1.137762571377e+00 1.145165333517e+00 1.152966263774e+00 1.161167777982e+00 1.169738250040e+00 1.178663376959e+00 1.187934927256e+00 1.197514637618e+00 1.207407608202e+00 1.217571364678e+00 1.228005414058e+00 1.238682818454e+00 1.249577996961e+00 1.260693169450e+00 1.271978015208e+00 1.283446285769e+00 1.295053410447e+00 1.306792447739e+00 1.318649726119e+00 1.330586734247e+00 1.342615850201e+00 1.354684356522e+00 1.366803703969e+00 1.378941807409e+00 1.391075999298e+00 1.403212864345e+00 1.415297369666e+00 1.427355359789e+00 1.439336234779e+00 1.451240789362e+00 1.463056739321e+00 1.474743368480e+00 1.486326755491e+00 1.497745313454e+00 1.509021912879e+00 1.520123066888e+00 1.531028969422e+00 1.541754550161e+00 1.552241550012e+00 1.562523815778e+00 1.572550754370e+00 1.582326875470e+00 1.591847894592e+00 1.601068373994e+00 1.610026292496e+00 1.618657569896e+00 1.626991163425e+00 1.634998194440e+00 1.642660205148e+00 1.649999675563e+00 1.656957340491e+00 1.663575819291e+00 1.669806974105e+00 1.675657746068e+00 1.681131706335e+00 1.686184192349e+00 1.690860358666e+00 1.695102083159e+00 1.698938128669e+00 1.702352335288e+00 1.705322267531e+00 1.707883175588e+00 1.709978546320e+00 1.711654302905e+00 1.712874184105e+00 1.713643513383e+00 1.713979172845e+00 1.713838650016e+00 1.713272970940e+00 1.712234787750e+00 1.710754602773e+00 1.708827881918e+00 1.706437151685e+00 1.703625395261e+00 1.700346827825e+00 1.696648739290e+00 1.692511668418e+00 1.687941723106e+00 1.682968052474e+00 1.677560366825e+00 1.671769340440e+00 1.665570058880e+00 1.658989715796e+00 1.652042903315e+00 1.644718766875e+00 1.637067061778e+00 1.629062305623e+00 1.620750247488e+00 1.612132484889e+00 1.603219953039e+00 1.594053988079e+00 1.584620716925e+00 1.574972937985e+00 1.565107081289e+00 1.555052616839e+00 1.544843520793e+00 1.534477303693e+00 1.524011289372e+00 1.513440954686e+00 1.502808747104e+00 1.492143984410e+00 1.481454834597e+00 1.470798544335e+00 1.460171867057e+00 1.449627653430e+00 1.439186892738e+00 1.428868004776e+00 1.418727829622e+00 1.408757645340e+00 1.399022523968e+00 1.389527608195e+00 1.380302671298e+00 1.371394250806e+00 1.362791290956e+00 1.354561819343e+00 1.346691213146e+00 1.339218941515e+00 1.332172291360e+00 1.325535840122e+00 1.319372251717e+00 1.313645496841e+00 1.308400644330e+00 1.303632783220e+00 1.299329281843e+00 1.295532339352e+00 1.292186862412e+00 1.289336864663e+00 1.286941312721e+00 1.284994999162e+00 1.283505418183e+00 1.282409534578e+00 1.281739355418e+00 1.281425479505e+00 1.281467303252e+00 1.281834329878e+00 1.282471159916e+00 1.283383767883e+00 1.284492007233e+00 1.285796519192e+00 1.287232774821e+00 1.288766903374e+00 1.290370792432e+00 1.291971700763e+00 1.293567829581e+00 1.295072631900e+00 1.296479111201e+00 1.297723929578e+00 1.298761975451e+00 1.299578183577e+00 1.300086110052e+00 1.300299427509e+00 1.300130737914e+00 1.299572350607e+00 1.298589976117e+00 1.297116272853e+00 1.295178474159e+00 1.292680088507e+00 1.289651667242e+00 1.286039167987e+00 1.281814732294e+00 1.276999833167e+00 1.271519343747e+00 1.265424760398e+00 1.258657655338e+00 1.251236789742e+00 1.243170560097e+00 1.234423936087e+00 1.225059829217e+00 1.215031340984e+00 1.204402176373e+00 1.193167523160e+00 1.181349378604e+00 1.169009629312e+00 1.156131931496e+00 1.142816903542e+00 1.129056339432e+00 1.114934522995e+00 1.100504019836e+00 1.085799843363e+00 1.070939494247e+00 1.055932357737e+00 1.040912091272e+00 1.025923271555e+00 1.011056806321e+00 9.964270235094e-01 9.820752198518e-01 9.681518276907e-01 9.547018213880e-01 9.418467253985e-01 9.296750294134e-01 9.182546543405e-01 9.077059647630e-01 8.980636382592e-01 8.894364007812e-01 8.818543339551e-01 8.753794242541e-01 8.700536948547e-01 8.658757815099e-01 8.628898998130e-01 8.610528150650e-01 8.603759594341e-01 8.608111193007e-01 8.623119259455e-01 8.648384435691e-01 8.683031741923e-01 8.726593038583e-01 8.778093595844e-01 8.836866764459e-01 8.902055870834e-01 8.972831512745e-01 9.048507811429e-01 9.128182242658e-01 9.211357642446e-01 9.297220281254e-01 9.385335997577e-01 9.475146269998e-01 9.566224942076e-01 9.658282229410e-01 9.750940866649e-01 9.844126983036e-01 9.937525898917e-01 1.003117614696e+00 1.012491111686e+00 1.021871880153e+00 1.031260745961e+00 1.040645467736e+00 1.050034785174e+00 1.059408660198e+00 1.068769241909e+00 1.078092132648e+00 1.087360910103e+00 1.096551910030e+00 1.105622093985e+00 1.114545576762e+00 1.123258278984e+00 1.131722789036e+00 1.139868165147e+00 1.147631675346e+00 1.154954237689e+00 1.161744510395e+00 1.167955649733e+00 1.173490559721e+00 1.178292407256e+00 1.182294193940e+00 1.185420829396e+00 1.187637046177e+00 1.188871984436e+00 1.189107996819e+00 1.188302677774e+00 1.186442894115e+00 1.183532230792e+00 1.179560922411e+00 1.174570749904e+00 1.168574867489e+00 1.161635158121e+00 1.153802631182e+00 1.145145899657e+00 1.135758108515e+00 1.125714320234e+00 1.115137718755e+00 1.104119515122e+00 1.092790412768e+00 1.081274263111e+00 1.069691101355e+00 1.058191049520e+00 1.046888852726e+00 1.035937976803e+00 1.025460169103e+00 1.015588272720e+00 1.006448910002e+00 9.981423830910e-01 9.907863560901e-01 9.844462974502e-01 9.792003450980e-01 9.750821051751e-01 9.721065466817e-01 9.702658622172e-01 9.695043511598e-01 9.697627401747e-01 9.709188470586e-01 9.728519755457e-01 9.753962466428e-01 9.783705608360e-01 9.815891729048e-01 9.848377439515e-01 9.879307073152e-01 9.906605552172e-01 9.928672310536e-01 9.944014654692e-01 9.951534406585e-01 9.950721066146e-01 9.941401092796e-01 9.924250133465e-01 9.900345018107e-01 9.871594968245e-01 9.840369503013e-01 9.809525462511e-01 9.782349138699e-01 9.761936304869e-01 9.751498940056e-01 9.739383017222e-01 9.717645841658e-01 9.702937775603e-01 9.712559581149e-01 9.755350993257e-01 9.826602376487e-01 9.909945302487e-01 9.985471278176e-01 1.003915207369e+00 1.006863559813e+00 1.008316114972e+00 1.009788253705e+00 1.012476774602e+00 1.016542920235e+00 1.020972833601e+00 1.024058726430e+00 1.024256353925e+00 1.020995314157e+00 1.015011775630e+00 1.008055918365e+00 1.002141901955e+00 9.986295276740e-01 9.976142774988e-01 9.980037994933e-01 9.982037139920e-01 9.969844877143e-01 9.940931545621e-01 9.900975865791e-01 9.842442096229e-01 9.177626690945e-01 8.295550727245e-01 7.871737341507e-01 8.262805696834e-01 9.058665108602e-01 9.583637539942e-01 9.451949885379e-01 8.707609950823e-01 7.812971359720e-01 7.449639563864e-01 7.890054596925e-01 8.644559102566e-01 9.062953935181e-01 8.845066067164e-01 8.146040234581e-01 7.531182635024e-01 7.619980440037e-01 8.387797887040e-01 9.186959558381e-01 9.428105676498e-01 8.910037981098e-01 7.882920949349e-01 7.038006569355e-01 7.115701514545e-01 8.009824223808e-01 8.915433690213e-01 9.219884649526e-01 8.793438756802e-01 7.998931535322e-01 7.579101157724e-01 8.057623350861e-01 9.064834475723e-01 9.812728282657e-01 9.784887761619e-01 8.934191427814e-01 7.744538444690e-01 7.188421682610e-01 7.914112049348e-01 9.305254540782e-01 1.036951813608e+00 1.055958947822e+00 9.856490054492e-01 8.761332503092e-01 8.184356074406e-01 8.721578508355e-01 9.870092965141e-01 1.070458900242e+00 1.067526158160e+00 9.775463400542e-01 8.574356189219e-01 8.103484229593e-01 8.942968280136e-01 1.040190932353e+00 1.147396423689e+00 1.161432335739e+00 1.081692633924e+00 9.588748989040e-01 8.815319401004e-01 9.096039211577e-01 9.996202366963e-01 1.062513461038e+00 1.046575890929e+00 9.595922837248e-01 8.698368436072e-01 8.721448865362e-01 9.813199364404e-01 1.107700320407e+00 1.159027212815e+00 1.091239378856e+00 9.170921025784e-01 7.221458389701e-01 6.744895431217e-01 8.316223095331e-01 1.029809387696e+00 1.133263969637e+00 1.086201436301e+00 8.941553050637e-01 6.365085224145e-01 5.347729486347e-01 7.401646927076e-01 1.012953886831e+00 1.179308091649e+00 1.172799620609e+00 9.847171834390e-01 6.613979752616e-01 3.794613766708e-01 5.545752699024e-01 9.204343220846e-01 1.196608673368e+00 1.303031878603e+00 1.219456220547e+00 9.726728129784e-01 6.510151312464e-01 4.907751110581e-01 6.981379646729e-01 9.899021912817e-01 1.181530625571e+00 1.219991845941e+00 1.110812029868e+00 9.093878809378e-01 7.313237746454e-01 7.216340278625e-01 8.672265901904e-01 1.021439732770e+00 1.091848505786e+00 1.053893732156e+00 9.324145088386e-01 7.968558114372e-01 7.449085232889e-01 8.163204692505e-01 9.399987052061e-01 1.029895665031e+00 1.041265941424e+00 9.684421319709e-01 8.404002677575e-01 7.235828836125e-01 7.064480559776e-01 8.120765140237e-01 9.665451311341e-01 1.090545810960e+00 1.137570474086e+00 1.091240588130e+00 9.659282309803e-01 8.173591698464e-01 7.518097653458e-01 8.488140459501e-01 1.044291500065e+00 1.224753904078e+00 1.315017287905e+00 1.280715850484e+00 1.125556223664e+00 8.998532671525e-01 7.266848060726e-01 7.668454711144e-01 9.790247406742e-01 1.192360224301e+00 1.303226851829e+00 1.269843836889e+00 1.094290286530e+00 8.475242291769e-01
 2.448179255005e+00 2.448415571390e+00 2.449409492871e+00 2.451279007986e+00 2.453442711498e+00 2.455058621068e+00 2.455731099789e+00 2.455847740524e+00 2.456229643363e+00 2.457457735090e+00 2.459441900215e+00 2.461523996968e+00 2.462973470879e+00 2.463533849194e+00 2.463649855028e+00 2.464132587659e+00 2.465498413357e+00 2.467544576263e+00 2.469541753278e+00 2.470827698829e+00 2.471295249599e+00 2.471446459142e+00 2.472025417372e+00 2.473458319600e+00 2.475509295327e+00 2.477438910003e+00 2.478598408608e+00 2.478957983285e+00 2.479117883301e+00 2.479824872667e+00 2.481397233478e+00 2.483487560705e+00 2.485339085311e+00 2.486368886750e+00 2.486633745360e+00 2.486807004253e+00 2.487635498062e+00 2.489344467798e+00 2.491470084097e+00 2.493229284671e+00 2.494121092782e+00 2.494309025670e+00 2.494509569824e+00 2.495437844112e+00 2.497234311330e+00 2.499344676595e+00 2.500973865443e+00 2.501717157405e+00 2.501861310961e+00 2.502142723007e+00 2.503184975627e+00 2.505018566970e+00 2.507053994978e+00 2.508548724953e+00 2.509186801975e+00 2.509322405268e+00 2.509691849242e+00 2.510842214926e+00 2.512721215653e+00 2.514709816015e+00 2.516090480811e+00 2.516611866731e+00 2.516711403964e+00 2.517170214196e+00 2.518479849286e+00 2.520454174344e+00 2.522376237887e+00 2.523576420432e+00 2.523954784991e+00 2.524073711932e+00 2.524700376203e+00 2.526180964997e+00 2.528171843528e+00 2.529945145885e+00 2.530972163060e+00 2.531309843567e+00 2.531533956450e+00 2.532291867312e+00 2.533809507898e+00 2.535732260733e+00 2.537409833517e+00 2.538388761452e+00 2.538731839974e+00 2.538969003447e+00 2.539724762980e+00 2.541252019689e+00 2.543215521233e+00 2.544921018840e+00 2.545845327592e+00 2.546062566202e+00 2.546206862289e+00 2.547009083262e+00 2.548712319455e+00 2.550828898469e+00 2.552504233389e+00 2.553211933941e+00 2.553212611861e+00 2.553359947010e+00 2.554414055228e+00 2.556409527214e+00 2.558595693289e+00 2.560050560060e+00 2.560449183079e+00 2.560351747014e+00 2.560733262481e+00 2.562171545151e+00 2.564373113782e+00 2.566420457635e+00 2.567537131970e+00 2.567728928582e+00 2.567767098697e+00 2.568530551985e+00 2.570278487838e+00 2.572464480568e+00 2.574213570462e+00 2.575041900670e+00 2.575230243670e+00 2.575558245217e+00 2.576654757912e+00 2.578495649680e+00 2.580468893327e+00 2.581904446707e+00 2.582601719978e+00 2.582941594675e+00 2.583550321771e+00 2.584795615175e+00 2.586520975698e+00 2.588216038200e+00 2.589447200823e+00 2.590160744220e+00 2.590686586963e+00 2.591460690421e+00 2.592693939773e+00 2.594238923312e+00 2.595733089804e+00 2.596890314597e+00 2.597691110610e+00 2.598367279234e+00 2.599225382854e+00 2.600414837424e+00 2.601828217057e+00 2.603210382180e+00 2.604355105890e+00 2.605249217636e+00 2.606055251132e+00 2.606981257044e+00 2.608129431342e+00 2.609427325354e+00 2.610712091067e+00 2.611858454849e+00 2.612844193417e+00 2.613750940622e+00 2.614702232226e+00 2.615776356787e+00 2.616962800468e+00 2.618184440197e+00 2.619346163947e+00 2.620392954627e+00 2.621352190657e+00 2.622315543733e+00 2.623367810653e+00 2.624521786167e+00 2.625715582125e+00 2.626871155963e+00 2.627945611438e+00 2.628971871661e+00 2.630010865936e+00 2.631101395669e+00 2.632228875090e+00 2.633363839610e+00 2.634488767679e+00 2.635595690582e+00 2.636690295122e+00 2.637775787993e+00 2.638848596964e+00 2.639918857770e+00 2.641005784802e+00 2.642111509880e+00 2.643221587768e+00 2.644316930947e+00 2.645393562048e+00 2.646457494133e+00 2.647523138443e+00 2.648601951601e+00 2.649689315483e+00 2.650779918044e+00 2.651871100609e+00 2.652954377172e+00 2.654028212533e+00 2.655097337778e+00 2.656170847967e+00 2.657248548716e+00 2.658327389816e+00 2.659403493547e+00 2.660471968736e+00 2.661540281073e+00 2.662615041169e+00 2.663691429957e+00 2.664762536845e+00 2.665829679531e+00 2.666896863359e+00 2.667968749246e+00 2.669044582260e+00 2.670117915478e+00 2.671188274207e+00 2.672256803938e+00 2.673325469593e+00 2.674393664335e+00 2.675457309086e+00 2.676520812807e+00 2.677586513531e+00 2.678652171600e+00 2.679715662325e+00 2.680775847451e+00 2.681834447561e+00 2.682895257100e+00 2.683959798390e+00 2.685021682724e+00 2.686079917763e+00 2.687138957335e+00 2.688197027698e+00 2.689254261859e+00 2.690309917689e+00 2.691364185304e+00 2.692417394616e+00 2.693470652384e+00 2.694523042578e+00 2.695571282783e+00 2.696618284120e+00 2.697667664609e+00 2.698716856386e+00 2.699766475009e+00 2.700811933769e+00 2.701855611716e+00 2.702899725073e+00 2.703946205612e+00 2.704990622342e+00 2.706031861011e+00 2.707072532920e+00 2.708112075048e+00 2.709150841344e+00 2.710188911606e+00 2.711224683625e+00 2.712259559509e+00 2.713293125543e+00 2.714326199255e+00 2.715358149239e+00 2.716388615419e+00 2.717417960254e+00 2.718446875769e+00 2.719475054663e+00 2.720501002911e+00 2.721525601656e+00 2.722549447195e+00 2.723573434422e+00 2.724594993784e+00 2.725613565988e+00 2.726632200784e+00 2.727648292988e+00 2.728665226034e+00 2.729680091939e+00 2.730693557518e+00 2.731706158777e+00 2.732717458992e+00 2.733727318489e+00 2.734736286233e+00 2.735744036047e+00 2.736750119613e+00 2.737755633083e+00 2.738759890031e+00 2.739761192580e+00 2.740760896181e+00 2.741761906323e+00 2.742760411279e+00 2.743756773658e+00 2.744752927464e+00 2.745746851937e+00 2.746740236013e+00 2.747732221449e+00 2.748721862250e+00 2.749710338408e+00 2.750698888056e+00 2.751685267467e+00 2.752668966299e+00 2.753651510012e+00 2.754633101932e+00 2.755612940769e+00 2.756592049040e+00 2.757569318098e+00 2.758545435620e+00 2.759519444189e+00 2.760492809290e+00 2.761463778836e+00 2.762435130322e+00 2.763403749857e+00 2.764370530175e+00 2.765336780349e+00 2.766301388570e+00 2.767264075933e+00 2.768226277660e+00 2.769186309950e+00 2.770143634891e+00 2.771101552122e+00 2.772056667802e+00 2.773010753554e+00 2.773964633032e+00 2.774915287524e+00 2.775863669174e+00 2.776811445859e+00 2.777757903334e+00 2.778702465705e+00 2.779644143992e+00 2.780586357423e+00 2.781525211726e+00 2.782464217269e+00 2.783401373973e+00 2.784334612004e+00 2.785268100604e+00 2.786198401631e+00 2.787127307450e+00 2.788055389600e+00 2.788981779730e+00 2.789908104393e+00 2.790832199999e+00 2.791753320783e+00 2.792671721420e+00 2.793590822652e+00 2.794507172358e+00 2.795422145890e+00 2.796337097044e+00 2.797250031046e+00 2.798159819125e+00 2.799068974583e+00 2.799975520283e+00 2.800880072751e+00 2.801783358779e+00 2.802685774949e+00 2.803586618793e+00 2.804486058166e+00 2.805382790355e+00 2.806277704676e+00 2.807171959847e+00 2.808062593082e+00 2.808953058010e+00 2.809841071946e+00 2.810726929335e+00 2.811613701870e+00 2.812497619047e+00 2.813377091229e+00 2.814256228095e+00 2.815133081073e+00 2.816008264397e+00 2.816883506859e+00 2.817755478437e+00 2.818625030165e+00 2.819494364900e+00 2.820360070388e+00 2.821223243345e+00 2.822087161861e+00 2.822947696011e+00 2.823807408574e+00 2.824663785091e+00 2.825518982172e+00 2.826372301836e+00 2.827224031407e+00 2.828072612109e+00 2.828920490227e+00 2.829765321499e+00 2.830608720233e+00 2.831451675367e+00 2.832290542463e+00 2.833127517849e+00 2.833963991134e+00 2.834797328424e+00 2.835630152674e+00 2.836460561916e+00 2.837288773777e+00 2.838114976792e+00 2.838938926972e+00 2.839761224063e+00 2.840581504385e+00 2.841400499327e+00 2.842217038764e+00 2.843032517065e+00 2.843844943355e+00 2.844654221163e+00 2.845464894347e+00 2.846271016086e+00 2.847076529851e+00 2.847880419967e+00 2.848680911162e+00 2.849480315369e+00 2.850276959100e+00 2.851071719347e+00 2.851865525802e+00 2.852657612791e+00 2.853445687283e+00 2.854233780084e+00 2.855018784835e+00 2.855801844458e+00 2.856584438961e+00 2.857363337031e+00 2.858141326255e+00 2.858917430921e+00 2.859689951990e+00 2.860462584924e+00 2.861232568518e+00 2.861999061964e+00 2.862764702692e+00 2.863528412817e+00 2.864290787821e+00 2.865051106802e+00 2.865809282714e+00 2.866564483390e+00 2.867318205463e+00 2.868070829458e+00 2.868822638657e+00 2.869572310787e+00 2.870318038564e+00 2.871063814176e+00 2.871806934408e+00 2.872548296364e+00 2.873288423171e+00 2.874026515121e+00 2.874762838250e+00 2.875497888596e+00 2.876229860415e+00 2.876961061639e+00 2.877690909324e+00 2.878418167196e+00 2.879145221685e+00 2.879869947739e+00 2.880592952951e+00 2.881314164834e+00 2.882033579031e+00 2.882751548528e+00 2.883468700858e+00 2.884183824896e+00 2.884898210870e+00 2.885608873055e+00 2.886318470027e+00 2.887028237930e+00 2.887735867869e+00 2.888443046116e+00 2.889147171987e+00 2.889850461075e+00 2.890552161681e+00 2.891253696900e+00 2.891952124247e+00 2.892651559510e+00 2.893349316930e+00 2.894045229540e+00 2.894739925318e+00 2.895433009875e+00 2.896126924912e+00 2.896819308544e+00 2.897509254837e+00 2.898197602457e+00 2.898885893196e+00 2.899573662251e+00 2.900259502232e+00 2.900945183860e+00 2.901628886639e+00 2.902311677580e+00 2.902993478896e+00 2.903674510460e+00 2.904356616683e+00 2.905036299509e+00 2.905714789135e+00 2.906393258572e+00 2.907071102031e+00 2.907748808441e+00 2.908425295520e+00 2.909101182687e+00 2.909777430112e+00 2.910450846671e+00 2.911124980650e+00 2.911799927427e+00 2.912474384082e+00 2.913147488881e+00 2.913820107544e+00 2.914493583310e+00 2.915166881770e+00 2.915839782773e+00 2.916512227174e+00 2.917185025270e+00 2.917857553089e+00 2.918530821726e+00 2.919202782845e+00 2.919875941770e+00 2.920549134416e+00 2.921221031674e+00 2.921895010146e+00 2.922568016378e+00 2.923241494616e+00 2.923917570862e+00 2.924590747400e+00 2.925264655723e+00 2.925940908909e+00 2.926616412509e+00 2.927292646574e+00 2.927969603366e+00 2.928647373648e+00 2.929326992196e+00 2.930005710563e+00 2.930685803498e+00 2.931367817045e+00 2.932049062701e+00 2.932732971751e+00 2.933417410162e+00 2.934102937413e+00 2.934790630100e+00 2.935477080349e+00 2.936166023372e+00 2.936857451115e+00 2.937548127053e+00 2.938241728738e+00 2.938935053137e+00 2.939631046935e+00 2.940329031868e+00 2.941027294165e+00 2.941728744976e+00 2.942429979426e+00 2.943134235613e+00 2.943841444919e+00 2.944548181409e+00 2.945259140675e+00 2.945970260859e+00 2.946685269783e+00 2.947402052992e+00 2.948119485024e+00 2.948840321268e+00 2.949564629007e+00 2.950289315210e+00 2.951017247971e+00 2.951747316305e+00 2.952480872479e+00 2.953217951783e+00 2.953955332700e+00 2.954696265278e+00 2.955441267905e+00 2.956187933687e+00 2.956937709497e+00 2.957690166126e+00 2.958446324401e+00 2.959205693207e+00 2.959967594924e+00 2.960733319130e+00 2.961501350995e+00 2.962274935969e+00 2.963050145909e+00 2.963828436744e+00 2.964612108371e+00 2.965398258487e+00 2.966188960090e+00 2.966982899953e+00 2.967779349726e+00 2.968581710467e+00 2.969386538984e+00 2.970196879797e+00 2.971011000726e+00 2.971827449655e+00 2.972649909232e+00 2.973476208221e+00 2.974306911821e+00 2.975142117391e+00 2.975981904266e+00 2.976825031731e+00 2.977673655524e+00 2.978526749443e+00 2.979385212899e+00 2.980246658713e+00 2.981113602570e+00 2.981985975691e+00 2.982862927760e+00 2.983745033517e+00 2.984631886895e+00 2.985524224553e+00 2.986421335699e+00 2.987323573402e+00 2.988231970945e+00 2.989144594648e+00 2.990062880723e+00 2.990987160945e+00 2.991914662855e+00 2.992850198721e+00 2.993789120853e+00 2.994735252467e+00 2.995686715852e+00 2.996642763929e+00 2.997605887947e+00 2.998573734630e+00 2.999547745812e+00 3.000528735776e+00 3.001514003801e+00 3.002505911351e+00 3.003502954308e+00 3.004507011021e+00 3.005516133630e+00 3.006531050278e+00 3.007552207808e+00 3.008579636232e+00 3.009614069282e+00 3.010652788963e+00 3.011700054275e+00 3.012752277612e+00 3.013810023855e+00 3.014874720227e+00 3.015946382689e+00 3.017022978222e+00 3.018105120996e+00 3.019193866651e+00 3.020290836838e+00 3.021391575876e+00 3.022499990216e+00 3.023613588503e+00 3.024735253131e+00 3.025861750932e+00 3.026994454321e+00 3.028133952915e+00 3.029279519224e+00 3.030431070564e+00 3.031589055781e+00 3.032753310070e+00 3.033923841639e+00 3.035098927898e+00 3.036281199889e+00 3.037470474347e+00 3.038665144766e+00 3.039865367875e+00 3.041071649066e+00 3.042283716453e+00 3.043502072979e+00 3.044726082023e+00 3.045956288055e+00 3.047190941730e+00 3.048433043442e+00 3.049679926305e+00 3.050932550356e+00 3.052190594846e+00 3.053453800387e+00 3.054722418200e+00 3.055996138632e+00 3.057274876577e+00 3.058559719280e+00 3.059848332843e+00 3.061142682228e+00 3.062441366750e+00 3.063745344834e+00 3.065055407484e+00 3.066366446849e+00 3.067683719494e+00 3.069006584938e+00 3.070331571569e+00 3.071661826481e+00 3.072994697316e+00 3.074334640364e+00 3.075674683840e+00 3.077020108884e+00 3.078369138365e+00 3.079720675045e+00 3.081076014118e+00 3.082432665302e+00 3.083794047919e+00 3.085156843580e+00 3.086522169834e+00 3.087892415092e+00 3.089261125557e+00 3.090634910993e+00 3.092007546120e+00 3.093383489647e+00 3.094761762702e+00 3.096138807685e+00 3.097518878886e+00 3.098898110293e+00 3.100278548141e+00 3.101659533386e+00 3.103040311165e+00 3.104422907436e+00 3.105800984388e+00 3.107182771445e+00 3.108560857547e+00 3.109939177643e+00 3.111317439239e+00 3.112690442749e+00 3.114065996146e+00 3.115435050653e+00 3.116804496532e+00 3.118169687066e+00 3.119531896414e+00 3.120893951740e+00 3.122247439156e+00 3.123602271010e+00 3.124947888940e+00 3.126292185229e+00 3.127631335430e+00 3.128962981111e+00 3.130293506384e+00 3.131612641874e+00 3.132930803300e+00 3.134239162381e+00 3.135541107444e+00 3.136838309213e+00 3.138122393472e+00 3.139405887130e+00 3.140673492345e+00 3.141937928996e+00 3.143191732741e+00 3.144433611481e+00 3.145671235948e+00 3.146890444524e+00 3.148106286206e+00 3.149305361402e+00 3.150495412801e+00 3.151675456802e+00 3.152837541624e+00 3.153993893710e+00 3.155128333366e+00 3.156257861091e+00 3.157367559610e+00 3.158462289935e+00 3.159547325617e+00 3.160607484619e+00 3.161662925635e+00 3.162690274479e+00 3.163708969138e+00 3.164707034859e+00 3.165684005432e+00 3.166649059433e+00 3.167585254451e+00 3.168513299020e+00 3.169410583679e+00 3.170294068827e+00 3.171155917917e+00 3.171989139576e+00 3.172811586637e+00 3.173596767122e+00 3.174373132844e+00 3.175116273036e+00 3.175836136198e+00 3.176534428093e+00 3.177198890278e+00 3.177849659939e+00 3.178459518102e+00 3.179053620413e+00 3.179612042586e+00 3.180143314021e+00 3.180651979210e+00 3.181117389046e+00 3.181567416918e+00 3.181972687457e+00 3.182355774419e+00 3.182703109030e+00 3.183013705840e+00 3.183300199428e+00 3.183539597388e+00 3.183757005541e+00 3.183927310937e+00 3.184067770000e+00 3.184172257298e+00 3.184232492145e+00 3.184265209992e+00 3.184246580131e+00 3.184199627041e+00 3.184104355090e+00 3.183971035699e+00 3.183798861587e+00 3.183575756905e+00 3.183322444048e+00 3.183013291305e+00 3.182668328653e+00 3.182273550603e+00 3.181831879644e+00 3.181350502632e+00 3.180812759484e+00 3.180236844713e+00 3.179604193873e+00 3.178925542624e+00 3.178199500274e+00 3.177416436502e+00 3.176589202773e+00 3.175702151647e+00 3.174769316221e+00 3.173779276933e+00 3.172732893243e+00 3.171637165152e+00 3.170477289848e+00 3.169271068390e+00 3.167998776949e+00 3.166672226651e+00 3.165289230046e+00 3.163840404130e+00 3.162341134482e+00 3.160769620047e+00 3.159145531647e+00 3.157454293527e+00 3.155699150033e+00 3.153886095818e+00 3.151998069538e+00 3.150057531824e+00 3.148038877402e+00 3.145961738987e+00 3.143814581406e+00 3.141594725111e+00 3.139316670172e+00 3.136954945551e+00 3.134535871410e+00 3.132034972368e+00 3.129468077977e+00 3.126830166467e+00 3.124109043002e+00 3.121327599707e+00 3.118457344832e+00 3.115523829032e+00 3.112506259639e+00 3.109412274661e+00 3.106247382977e+00 3.102992509496e+00 3.099672592553e+00 3.096259579029e+00 3.092775774544e+00 3.089207790436e+00 3.085552489168e+00 3.081826382855e+00 3.078003701691e+00 3.074109144574e+00 3.070121564508e+00 3.066052192496e+00 3.061900498698e+00 3.057653400819e+00 3.053331447716e+00 3.048909094735e+00 3.044408389618e+00 3.039815284707e+00 3.035129517458e+00 3.030362233885e+00 3.025491290278e+00 3.020543749999e+00 3.015492443187e+00 3.010354811092e+00 3.005125665222e+00 2.999794451727e+00 2.994383737437e+00 2.988861674231e+00 2.983258434706e+00 2.977550978812e+00 2.971750285795e+00 2.965857585902e+00 2.959856213751e+00 2.953772441451e+00 2.947575661786e+00 2.941291280888e+00 2.934903904252e+00 2.928412776901e+00 2.921833394053e+00 2.915138636149e+00 2.908358753595e+00 2.901465101177e+00 2.894476967194e+00 2.887388053570e+00 2.880187551509e+00 2.872898561421e+00 2.865492633773e+00 2.857994919419e+00 2.850385159551e+00 2.842674869303e+00 2.834864920294e+00 2.826937992930e+00 2.818922663223e+00 2.810786983900e+00 2.802556383932e+00 2.794217644226e+00 2.785768539649e+00 2.777224877501e+00 2.768559735290e+00 2.759803035669e+00 2.750928894792e+00 2.741953692941e+00 2.732874326317e+00 2.723678193260e+00 2.714389236127e+00 2.704978883769e+00 2.695474149437e+00 2.685854746746e+00 2.676129534129e+00 2.666304745068e+00 2.656359147488e+00 2.646323010392e+00 2.636165584526e+00 2.625912839965e+00 2.615549253918e+00 2.605075301338e+00 2.594506807363e+00 2.583816668488e+00 2.573037248193e+00 2.562140388934e+00 2.551144019430e+00 2.540044590044e+00 2.528832711825e+00 2.517531233673e+00 2.506110386615e+00 2.494599666354e+00 2.482978695710e+00 2.471256045407e+00 2.459438870743e+00 2.447507594492e+00 2.435491574482e+00 2.423360732691e+00 2.411141942724e+00 2.398820696019e+00 2.386397253092e+00 2.373888745071e+00 2.361268368639e+00 2.348569253347e+00 2.335762034702e+00 2.322868076049e+00 2.309883163743e+00 2.296797107458e+00 2.283634650631e+00 2.270367797283e+00 2.257024197382e+00 2.243586538453e+00 2.230062457235e+00 2.216462063588e+00 2.202763188611e+00 2.188999383334e+00 2.175140048447e+00 2.161210458714e+00 2.147202340251e+00 2.133110611422e+00 2.118957694751e+00 2.104716053066e+00 2.090418236408e+00 2.076041960654e+00 2.061600274951e+00 2.047098682702e+00 2.032522699922e+00 2.017901962119e+00 2.003206080885e+00 1.988466138081e+00 1.973668052234e+00 1.958816104990e+00 1.943925648988e+00 1.928974184965e+00 1.913997432673e+00 1.898966917819e+00 1.883906535879e+00 1.868814656948e+00 1.853684095297e+00 1.838541069583e+00 1.823359532356e+00 1.808173035855e+00 1.792964106228e+00 1.777744247038e+00 1.762525440180e+00 1.747292074805e+00 1.732077210058e+00 1.716853661150e+00 1.701653110964e+00 1.686468468154e+00 1.671299430340e+00 1.656171451906e+00 1.641062991661e+00 1.626007605027e+00 1.610989203949e+00 1.596025743274e+00 1.581126586455e+00 1.566282256511e+00 1.551524410382e+00 1.536834430650e+00 1.522240813610e+00 1.507738546299e+00 1.493337892397e+00 1.479057241314e+00 1.464885177900e+00 1.450853992949e+00 1.436951388103e+00 1.423201940484e+00 1.409610977662e+00 1.396179776874e+00 1.382937491275e+00 1.369870987213e+00 1.357013387882e+00 1.344359396822e+00 1.331926691454e+00 1.319731411874e+00 1.307770928851e+00 1.296076573171e+00 1.284640877946e+00 1.273491781609e+00 1.262633738347e+00 1.252077390854e+00 1.241845543981e+00 1.231934581845e+00 1.222375694076e+00 1.213165858436e+00 1.204326054628e+00 1.195868900319e+00 1.187795872383e+00 1.180137604835e+00 1.172885180596e+00 1.166065724925e+00 1.159680542270e+00 1.153742054285e+00 1.148266148008e+00 1.143248256956e+00 1.138712660417e+00 1.134653289849e+00 1.131086380922e+00 1.128013595607e+00 1.125437321902e+00 1.123371469785e+00 1.121803226868e+00 1.120752175495e+00 1.120203826406e+00 1.120166631148e+00 1.120640777410e+00 1.121613089344e+00 1.123096672965e+00 1.125068252799e+00 1.127538045093e+00 1.130489906982e+00 1.133916825961e+00 1.137818472957e+00 1.142168774719e+00 1.146979085133e+00 1.152215526125e+00 1.157880881595e+00 1.163960110159e+00 1.170429325698e+00 1.177292606049e+00 1.184512470953e+00 1.192096360985e+00 1.200012216410e+00 1.208248967946e+00 1.216796930552e+00 1.225621089677e+00 1.234730358803e+00 1.244081204772e+00 1.253676042236e+00 1.263489876823e+00 1.273497139921e+00 1.283701294628e+00 1.294055693410e+00 1.304574470701e+00 1.315213549977e+00 1.325968432003e+00 1.336826565915e+00 1.347749414920e+00 1.358752163440e+00 1.369782359704e+00 1.380852853606e+00 1.391931741033e+00 1.402998113307e+00 1.414059197092e+00 1.425062072076e+00 1.436032039065e+00 1.446918653464e+00 1.457725017143e+00 1.468439905532e+00 1.479021977203e+00 1.489497682971e+00 1.499808543229e+00 1.509974954903e+00 1.519967105339e+00 1.529764550542e+00 1.539381184133e+00 1.548761717173e+00 1.557940398446e+00 1.566865384612e+00 1.575544835515e+00 1.583971999203e+00 1.592105051938e+00 1.599979172619e+00 1.607534399436e+00 1.614799675657e+00 1.621744872805e+00 1.628354353563e+00 1.634648622814e+00 1.640572963802e+00 1.646168180756e+00 1.651387601290e+00 1.656238929083e+00 1.660726679348e+00 1.664810830275e+00 1.668530607740e+00 1.671832098787e+00 1.674747846762e+00 1.677256523253e+00 1.679346041466e+00 1.681042888118e+00 1.682297729812e+00 1.683158036830e+00 1.683584688431e+00 1.683590423780e+00 1.683186077872e+00 1.682339395024e+00 1.681096768291e+00 1.679412528250e+00 1.677326013827e+00 1.674822639989e+00 1.671899901713e+00 1.668592217605e+00 1.664860380484e+00 1.660756733862e+00 1.656253167008e+00 1.651373790917e+00 1.646135341021e+00 1.640518568477e+00 1.634575435748e+00 1.628275394952e+00 1.621663721692e+00 1.614740553732e+00 1.607510269351e+00 1.600018509189e+00 1.592241110646e+00 1.584234652421e+00 1.575990841925e+00 1.567535237096e+00 1.558903966529e+00 1.550084766599e+00 1.541140690879e+00 1.532056785867e+00 1.522879768234e+00 1.513633512000e+00 1.504320053268e+00 1.495003416095e+00 1.485668069315e+00 1.476373178686e+00 1.467131406591e+00 1.457960542534e+00 1.448919181630e+00 1.439991083675e+00 1.431245194326e+00 1.422681121335e+00 1.414328991245e+00 1.406236308259e+00 1.398387536785e+00 1.390852609705e+00 1.383617200705e+00 1.376719841296e+00 1.370190001122e+00 1.364011455130e+00 1.358249925303e+00 1.352871562699e+00 1.347918984387e+00 1.343398845089e+00 1.339292359476e+00 1.335650472616e+00 1.332422561635e+00 1.329648898939e+00 1.327307754909e+00 1.325381366892e+00 1.323896147242e+00 1.322787883252e+00 1.322092321300e+00 1.321755146276e+00 1.321766481808e+00 1.322119376507e+00 1.322748973578e+00 1.323675556270e+00 1.324824723966e+00 1.326193222927e+00 1.327739328122e+00 1.329414888861e+00 1.331212525061e+00 1.333055682450e+00 1.334944742992e+00 1.336810756844e+00 1.338629317420e+00 1.340362516821e+00 1.341951179187e+00 1.343390826741e+00 1.344598105040e+00 1.345576862962e+00 1.346260785002e+00 1.346618158801e+00 1.346634937884e+00 1.346232208776e+00 1.345435131404e+00 1.344156645130e+00 1.342402952126e+00 1.340142263950e+00 1.337320651742e+00 1.333969542148e+00 1.330001730670e+00 1.325456505242e+00 1.320285792375e+00 1.314475259072e+00 1.308046419770e+00 1.300938768806e+00 1.293209564233e+00 1.284804395384e+00 1.275756047250e+00 1.266070419462e+00 1.255728321969e+00 1.244792392288e+00 1.233221360807e+00 1.221089331272e+00 1.208387816900e+00 1.195150819983e+00 1.181438267826e+00 1.167236992885e+00 1.152651733773e+00 1.137671600380e+00 1.122386254163e+00 1.106843451318e+00 1.091079071856e+00 1.075207793344e+00 1.059236911957e+00 1.043296906715e+00 1.027428017183e+00 1.011715544568e+00 9.962694334114e-01 9.811259684636e-01 9.664276905610e-01 9.522150001465e-01 9.386057581965e-01 9.256767323991e-01 9.134980355380e-01 9.021813951475e-01 8.917590139642e-01 8.823410777099e-01 8.739516080695e-01 8.666624655360e-01 8.605123737588e-01 8.555076342996e-01 8.517024798785e-01 8.490595088288e-01 8.476023837422e-01 8.472947195536e-01 8.481037780957e-01 8.500035047794e-01 8.529202239417e-01 8.568223107979e-01 8.616249060985e-01 8.672785124584e-01 8.737042081244e-01 8.808331061414e-01 8.886063759377e-01 8.969403571582e-01 9.057917203022e-01 9.150817563482e-01 9.247670252548e-01 9.347909936313e-01 9.451075034236e-01 9.556795648512e-01 9.664586931448e-01 9.774257553172e-01 9.885345665700e-01 9.997702559495e-01 1.011095352934e+00 1.022487270834e+00 1.033923395049e+00 1.045365010703e+00 1.056795856227e+00 1.068167188244e+00 1.079457169357e+00 1.090615194051e+00 1.101600269428e+00 1.112367818101e+00 1.122854860814e+00 1.133018272248e+00 1.142781201750e+00 1.152097437639e+00 1.160888294103e+00 1.169093257867e+00 1.176651997415e+00 1.183481191829e+00 1.189544128949e+00 1.194756238557e+00 1.199080515985e+00 1.202466917037e+00 1.204863600189e+00 1.206259123691e+00 1.206606514545e+00 1.205912527264e+00 1.204161616242e+00 1.201364263117e+00 1.197544924528e+00 1.192714082140e+00 1.186932712884e+00 1.180224163636e+00 1.172661863655e+00 1.164299504817e+00 1.155207562583e+00 1.145471432147e+00 1.135155941237e+00 1.124369531125e+00 1.113183696224e+00 1.101704197661e+00 1.090028856219e+00 1.078249643082e+00 1.066487777075e+00 1.054831043910e+00 1.043409047344e+00 1.032322676342e+00 1.021692067197e+00 1.011639215513e+00 1.002267855399e+00 9.937083941625e-01 9.860495827804e-01 9.794043861813e-01 9.738448133956e-01 9.694351021767e-01 9.662187150047e-01 9.641914927932e-01 9.633449881749e-01 9.635999831238e-01 9.648718915619e-01 9.670188438639e-01 9.698748243948e-01 9.732509530330e-01 9.769205468505e-01 9.806748948686e-01 9.842717853260e-01 9.875093867336e-01 9.901915376019e-01 9.921611947989e-01 9.933183583638e-01 9.935998466663e-01 9.930336258373e-01 9.916932522186e-01 9.897445909986e-01 9.874075643827e-01 9.849624985095e-01 9.827389400305e-01 9.810618021225e-01 9.802693722070e-01 9.791885716559e-01 9.771077938725e-01 9.757110146712e-01 9.767458042949e-01 9.811115015761e-01 9.883513771953e-01 9.968347589335e-01 1.004576325641e+00 1.010173693305e+00 1.013384459712e+00 1.015116259769e+00 1.016862083638e+00 1.019792333573e+00 1.024034532236e+00 1.028544307698e+00 1.031583978590e+00 1.031577357160e+00 1.027930429928e+00 1.021361467598e+00 1.013625654500e+00 1.006776214605e+00 1.002258056641e+00 1.000292699699e+00 9.999412740130e-01 9.997722070724e-01 9.987032077399e-01 9.965895455865e-01 9.940139068469e-01 9.900258234407e-01 9.261347177953e-01 8.389484695552e-01 7.945103680513e-01 8.289384963122e-01 9.038513789461e-01 9.531596739416e-01 9.386389491033e-01 8.652419559214e-01 7.802422430300e-01 7.515188126267e-01 8.025339030425e-01 8.813236961916e-01 9.228999662408e-01 8.978765843427e-01 8.224056418556e-01 7.547028056541e-01 7.602297970085e-01 8.381091875398e-01 9.210790477048e-01 9.475982161324e-01 8.963361256361e-01 7.923816471347e-01 7.066583238646e-01 7.161734419548e-01 8.100908311931e-01 9.048165381422e-01 9.366322232706e-01 8.910428117104e-01 8.041543785351e-01 7.538840806352e-01 7.999461998397e-01 9.062985385464e-01 9.887038371528e-01 9.907163029432e-01 9.041357819383e-01 7.751754813541e-01 7.052003065654e-01 7.732042320841e-01 9.201472431027e-01 1.038148420400e+00 1.065852516957e+00 9.965206703396e-01 8.767125773730e-01 8.005891270573e-01 8.436757471360e-01 9.638307502305e-01 1.061100661505e+00 1.072047600486e+00 9.888917320342e-01 8.615105766049e-01 7.922149653844e-01 8.571192610421e-01 1.000718789508e+00 1.117188202864e+00 1.144474967507e+00 1.076005923666e+00 9.574262408228e-01 8.751678185500e-01 8.955825382473e-01 9.838883243582e-01 1.050931137417e+00 1.040199923552e+00 9.540318829482e-01 8.570074977182e-01 8.489589823388e-01 9.567859281435e-01 1.092420029344e+00 1.157977837599e+00 1.103502435265e+00 9.354959645186e-01 7.319103286868e-01 6.626629183163e-01 8.149445403207e-01 1.028836372902e+00 1.156229249069e+00 1.132577440467e+00 9.543599258510e-01 6.846033022226e-01 5.189501933851e-01 6.846650210733e-01 9.733126309715e-01 1.175859128309e+00 1.211967717105e+00 1.063569283993e+00 7.649783021293e-01 4.436733795156e-01 4.867974282518e-01 8.351357817554e-01 1.137555041104e+00 1.285740943140e+00 1.247316759125e+00 1.037470061940e+00 7.258744713271e-01 5.008306879197e-01 6.364173979067e-01 9.336115657155e-01 1.161283118773e+00 1.244761862023e+00 1.174087399532e+00 9.862386367090e-01 7.720292833664e-01 6.828690111880e-01 7.924003042092e-01 9.719082296893e-01 1.096677600676e+00 1.117423976349e+00 1.036213047470e+00 8.955551196068e-01 7.752439747846e-01 7.600630101800e-01 8.498009236028e-01 9.615130853069e-01 1.023321034762e+00 1.003378321247e+00 9.056459485637e-01 7.705587952171e-01 6.804059648592e-01 7.181236534934e-01 8.596312889571e-01 1.009276513632e+00 1.094219420536e+00 1.078640690774e+00 9.614934258942e-01 7.857412870133e-01 6.648752149585e-01 7.390058203854e-01 9.626721825071e-01 1.188603531748e+00 1.322593116956e+00 1.320305641991e+00 1.177377927701e+00 9.352981630408e-01 7.121548484040e-01 7.153401562602e-01 9.529582597645e-01 1.219766922236e+00 1.389023208630e+00 1.407870113442e+00 1.268617656855e+00 1.038093436036e+00
 2.401112087507e+00 2.401307347024e+00 2.402247178810e+00 2.404047162203e+00 2.406135484285e+00 2.407686220889e+00 2.408310729797e+00 2.408387463864e+00 2.408724997193e+00 2.409896054933e+00 2.411811564001e+00 2.413821274301e+00 2.415206204749e+00 2.415719429581e+00 2.415796057168e+00 2.416234285830e+00 2.417541361779e+00 2.419515519139e+00 2.421440045032e+00 2.422663824981e+00 2.423084512011e+00 2.423197596236e+00 2.423731026858e+00 2.425102414114e+00 2.427078620424e+00 2.428934538424e+00 2.430034733937e+00 2.430348759031e+00 2.430467222255e+00 2.431125286939e+00 2.432632698971e+00 2.434647450627e+00 2.436426855106e+00 2.437397548836e+00 2.437618193366e+00 2.437750062418e+00 2.438525989349e+00 2.440166489040e+00 2.442215442347e+00 2.443903274717e+00 2.444738620765e+00 2.444883177813e+00 2.445040488044e+00 2.445913281744e+00 2.447637205860e+00 2.449670801895e+00 2.451230487307e+00 2.451919400186e+00 2.452019193070e+00 2.452254666394e+00 2.453238439244e+00 2.454998579088e+00 2.456958514722e+00 2.458384263960e+00 2.458968258188e+00 2.459059683956e+00 2.459381586627e+00 2.460472883044e+00 2.462278620059e+00 2.464189251457e+00 2.465500689096e+00 2.465970417162e+00 2.466027833453e+00 2.466438362797e+00 2.467685121941e+00 2.469580841511e+00 2.471426713731e+00 2.472562221455e+00 2.472892365891e+00 2.472967157108e+00 2.473540525462e+00 2.474952400739e+00 2.476864980289e+00 2.478564763042e+00 2.479529821269e+00 2.479817444627e+00 2.479993675106e+00 2.480695615883e+00 2.482146057603e+00 2.483993626027e+00 2.485597715777e+00 2.486513440308e+00 2.486803683900e+00 2.486993188854e+00 2.487694791546e+00 2.489154252798e+00 2.491039691936e+00 2.492667589940e+00 2.493528212111e+00 2.493695506201e+00 2.493794350674e+00 2.494542701830e+00 2.496173550636e+00 2.498207301781e+00 2.499804331002e+00 2.500452293799e+00 2.500408744072e+00 2.500511350135e+00 2.501504360717e+00 2.503418457645e+00 2.505519619343e+00 2.506902030641e+00 2.507247110808e+00 2.507106588850e+00 2.507437622799e+00 2.508806358711e+00 2.510923724274e+00 2.512888866872e+00 2.513939509470e+00 2.514081285358e+00 2.514072482322e+00 2.514778404666e+00 2.516451280340e+00 2.518553721304e+00 2.520226500015e+00 2.520994513360e+00 2.521133185802e+00 2.521409181784e+00 2.522441515962e+00 2.524204443285e+00 2.526099064209e+00 2.527464338799e+00 2.528101046867e+00 2.528387112293e+00 2.528939534252e+00 2.530118840240e+00 2.531768609290e+00 2.533388626783e+00 2.534550422801e+00 2.535203295072e+00 2.535671980241e+00 2.536385525789e+00 2.537550327596e+00 2.539021098584e+00 2.540443313422e+00 2.541531273989e+00 2.542269024493e+00 2.542884036155e+00 2.543678923206e+00 2.544799134197e+00 2.546141054265e+00 2.547451339926e+00 2.548527568781e+00 2.549356840067e+00 2.550098669197e+00 2.550958406374e+00 2.552036975810e+00 2.553264240683e+00 2.554479550578e+00 2.555556243764e+00 2.556475722766e+00 2.557317276353e+00 2.558200716431e+00 2.559205151598e+00 2.560323737099e+00 2.561475188299e+00 2.562567206966e+00 2.563546097121e+00 2.564437147587e+00 2.565333934052e+00 2.566317733368e+00 2.567402019085e+00 2.568526491025e+00 2.569611615026e+00 2.570617169678e+00 2.571574997134e+00 2.572546385244e+00 2.573566877197e+00 2.574623733249e+00 2.575689817134e+00 2.576743583351e+00 2.577781043520e+00 2.578806813465e+00 2.579821134218e+00 2.580822869840e+00 2.581823945744e+00 2.582841051050e+00 2.583877007331e+00 2.584916301399e+00 2.585941351470e+00 2.586946803841e+00 2.587940431807e+00 2.588936566207e+00 2.589944241240e+00 2.590960586647e+00 2.591980626913e+00 2.593000126838e+00 2.594013619359e+00 2.595016533924e+00 2.596015417729e+00 2.597016872187e+00 2.598024618306e+00 2.599032770380e+00 2.600036717224e+00 2.601033646876e+00 2.602031532611e+00 2.603032716728e+00 2.604037748879e+00 2.605038068362e+00 2.606032972687e+00 2.607029746892e+00 2.608029452187e+00 2.609032859450e+00 2.610034964470e+00 2.611033731335e+00 2.612030270478e+00 2.613027281128e+00 2.614023494435e+00 2.615015525401e+00 2.616006469496e+00 2.616999282843e+00 2.617992750308e+00 2.618983833930e+00 2.619971257379e+00 2.620956740610e+00 2.621945297538e+00 2.622937683594e+00 2.623927100571e+00 2.624912699463e+00 2.625897975699e+00 2.626883266597e+00 2.627868675121e+00 2.628851233438e+00 2.629832479527e+00 2.630812939146e+00 2.631793458674e+00 2.632771950876e+00 2.633747311137e+00 2.634721259930e+00 2.635697051710e+00 2.636673396401e+00 2.637649809681e+00 2.638622294507e+00 2.639592350877e+00 2.640563965072e+00 2.641537168082e+00 2.642507274266e+00 2.643475554840e+00 2.644442544597e+00 2.645407915678e+00 2.646373110816e+00 2.647338267000e+00 2.648300066100e+00 2.649260566247e+00 2.650221880124e+00 2.651180692673e+00 2.652138106581e+00 2.653095238436e+00 2.654051506148e+00 2.655006711316e+00 2.655960941602e+00 2.656912440074e+00 2.657863559362e+00 2.658813522130e+00 2.659764093934e+00 2.660711378464e+00 2.661657108224e+00 2.662600810878e+00 2.663543597948e+00 2.664486966781e+00 2.665428195486e+00 2.666367278561e+00 2.667305235727e+00 2.668243262448e+00 2.669179559312e+00 2.670114033459e+00 2.671048290870e+00 2.671980148802e+00 2.672912307111e+00 2.673842403134e+00 2.674770187088e+00 2.675697127595e+00 2.676622737151e+00 2.677547572619e+00 2.678471345899e+00 2.679393021131e+00 2.680312890608e+00 2.681232810172e+00 2.682151031295e+00 2.683066904419e+00 2.683982055900e+00 2.684897381749e+00 2.685809467042e+00 2.686720301233e+00 2.687628564187e+00 2.688537164319e+00 2.689444346592e+00 2.690350269088e+00 2.691254076678e+00 2.692155902065e+00 2.693056919179e+00 2.693957093614e+00 2.694855784153e+00 2.695752924614e+00 2.696648768249e+00 2.697543496861e+00 2.698436143965e+00 2.699328027362e+00 2.700218232917e+00 2.701107514309e+00 2.701995268564e+00 2.702881447779e+00 2.703765759533e+00 2.704648948306e+00 2.705530218897e+00 2.706411448626e+00 2.707290172871e+00 2.708167471715e+00 2.709043354231e+00 2.709917378259e+00 2.710790170192e+00 2.711661256685e+00 2.712530744219e+00 2.713398633545e+00 2.714265386439e+00 2.715130662481e+00 2.715994674142e+00 2.716856630622e+00 2.717716413275e+00 2.718574336766e+00 2.719431681485e+00 2.720288339240e+00 2.721143909216e+00 2.721997700827e+00 2.722848910533e+00 2.723697444815e+00 2.724545992635e+00 2.725392565301e+00 2.726238249282e+00 2.727084330851e+00 2.727926637501e+00 2.728767562819e+00 2.729607673556e+00 2.730444618869e+00 2.731281071021e+00 2.732117177950e+00 2.732951474182e+00 2.733784271631e+00 2.734615965724e+00 2.735444971733e+00 2.736273008786e+00 2.737098465088e+00 2.737922231155e+00 2.738745457670e+00 2.739567145658e+00 2.740387069079e+00 2.741206444803e+00 2.742023449562e+00 2.742838130710e+00 2.743651703255e+00 2.744462397275e+00 2.745273015058e+00 2.746082479358e+00 2.746890139119e+00 2.747695845357e+00 2.748500197110e+00 2.749302067641e+00 2.750102474391e+00 2.750902164907e+00 2.751698651960e+00 2.752494826065e+00 2.753289266670e+00 2.754082003065e+00 2.754872935182e+00 2.755662319552e+00 2.756449140758e+00 2.757235620321e+00 2.758020487488e+00 2.758802320891e+00 2.759585853823e+00 2.760364158085e+00 2.761142780071e+00 2.761918808599e+00 2.762692941279e+00 2.763466029515e+00 2.764237948709e+00 2.765007773579e+00 2.765777197890e+00 2.766542670217e+00 2.767307598141e+00 2.768071920097e+00 2.768834580286e+00 2.769595246997e+00 2.770355281488e+00 2.771111679854e+00 2.771866669827e+00 2.772621500611e+00 2.773374453026e+00 2.774126090575e+00 2.774876266851e+00 2.775622963613e+00 2.776371105362e+00 2.777116160629e+00 2.777858894185e+00 2.778601637968e+00 2.779342863448e+00 2.780081571041e+00 2.780819634328e+00 2.781554763739e+00 2.782289255799e+00 2.783023447420e+00 2.783754378254e+00 2.784483655777e+00 2.785212425374e+00 2.785940085575e+00 2.786666729020e+00 2.787391093606e+00 2.788111883574e+00 2.788833558814e+00 2.789553940092e+00 2.790273512175e+00 2.790990249483e+00 2.791706050677e+00 2.792420786544e+00 2.793133933700e+00 2.793845404627e+00 2.794556089083e+00 2.795266183801e+00 2.795974526389e+00 2.796681275049e+00 2.797386644042e+00 2.798089671334e+00 2.798795459463e+00 2.799497816454e+00 2.800199754580e+00 2.800900728331e+00 2.801598335808e+00 2.802297249981e+00 2.802994219438e+00 2.803690997945e+00 2.804386379407e+00 2.805080687566e+00 2.805773474141e+00 2.806466744307e+00 2.807156713676e+00 2.807847590357e+00 2.808537761140e+00 2.809226515207e+00 2.809915437656e+00 2.810602853871e+00 2.811287976680e+00 2.811973978972e+00 2.812660995048e+00 2.813345636335e+00 2.814030278898e+00 2.814713192655e+00 2.815395941328e+00 2.816079046992e+00 2.816761238613e+00 2.817443931702e+00 2.818126075040e+00 2.818806944750e+00 2.819486490226e+00 2.820166624090e+00 2.820848596675e+00 2.821529487976e+00 2.822208964593e+00 2.822887166499e+00 2.823567506460e+00 2.824246762250e+00 2.824926807974e+00 2.825606112974e+00 2.826285399266e+00 2.826964414263e+00 2.827643188247e+00 2.828323086259e+00 2.829003232323e+00 2.829682942146e+00 2.830362709495e+00 2.831042684752e+00 2.831723045559e+00 2.832403806079e+00 2.833085763316e+00 2.833767297510e+00 2.834450227685e+00 2.835132236390e+00 2.835815859161e+00 2.836500511969e+00 2.837185970545e+00 2.837872252927e+00 2.838558356868e+00 2.839245987747e+00 2.839935687975e+00 2.840624610738e+00 2.841315111323e+00 2.842007118614e+00 2.842699746847e+00 2.843394190509e+00 2.844089140857e+00 2.844785521346e+00 2.845483099607e+00 2.846181768402e+00 2.846882665951e+00 2.847584665056e+00 2.848287934676e+00 2.848993662424e+00 2.849698733832e+00 2.850407511524e+00 2.851118169587e+00 2.851829151808e+00 2.852544129129e+00 2.853258561219e+00 2.853974768746e+00 2.854695837649e+00 2.855418284097e+00 2.856141818115e+00 2.856868656037e+00 2.857595874078e+00 2.858327763069e+00 2.859061451511e+00 2.859796737628e+00 2.860535839937e+00 2.861275805920e+00 2.862019223984e+00 2.862765783264e+00 2.863514219302e+00 2.864266157821e+00 2.865020234074e+00 2.865777988252e+00 2.866536908458e+00 2.867300466883e+00 2.868068566559e+00 2.868836505252e+00 2.869609330041e+00 2.870386186618e+00 2.871165856528e+00 2.871949334350e+00 2.872735427559e+00 2.873525202821e+00 2.874320229652e+00 2.875117397890e+00 2.875918839997e+00 2.876724416544e+00 2.877533270541e+00 2.878346750523e+00 2.879164074057e+00 2.879985744016e+00 2.880811921660e+00 2.881640781709e+00 2.882475938920e+00 2.883314195604e+00 2.884156518297e+00 2.885004329910e+00 2.885856186700e+00 2.886713546155e+00 2.887575056509e+00 2.888441251745e+00 2.889312842364e+00 2.890187916621e+00 2.891070394320e+00 2.891956801527e+00 2.892847289474e+00 2.893744717739e+00 2.894645976075e+00 2.895553070454e+00 2.896465734962e+00 2.897383952479e+00 2.898307986028e+00 2.899237130571e+00 2.900172193963e+00 2.901113484595e+00 2.902059354402e+00 2.903012682587e+00 2.903970560029e+00 2.904934347422e+00 2.905905192375e+00 2.906881048324e+00 2.907864886034e+00 2.908853477448e+00 2.909847982832e+00 2.910849757451e+00 2.911857342773e+00 2.912872467622e+00 2.913892664156e+00 2.914920471804e+00 2.915955222012e+00 2.916996219159e+00 2.918043189370e+00 2.919097875699e+00 2.920158306791e+00 2.921227524807e+00 2.922301676699e+00 2.923384566725e+00 2.924473645391e+00 2.925569111342e+00 2.926673504345e+00 2.927783751197e+00 2.928901523670e+00 2.930027304411e+00 2.931158491902e+00 2.932298993116e+00 2.933445569190e+00 2.934599216529e+00 2.935761894094e+00 2.936931011313e+00 2.938108043507e+00 2.939291910047e+00 2.940484438067e+00 2.941683596944e+00 2.942890679250e+00 2.944106317892e+00 2.945327703662e+00 2.946558343421e+00 2.947795703875e+00 2.949040555042e+00 2.950292953830e+00 2.951553858425e+00 2.952821311478e+00 2.954097934168e+00 2.955382238202e+00 2.956673402087e+00 2.957972702393e+00 2.959279796299e+00 2.960593861694e+00 2.961916450975e+00 2.963246869353e+00 2.964583732292e+00 2.965929504401e+00 2.967281611177e+00 2.968641877358e+00 2.970010925815e+00 2.971385886033e+00 2.972769561393e+00 2.974159179088e+00 2.975557053132e+00 2.976963189819e+00 2.978375934651e+00 2.979796069821e+00 2.981222347824e+00 2.982657087641e+00 2.984099912177e+00 2.985548151300e+00 2.987004507151e+00 2.988466167897e+00 2.989936284963e+00 2.991413123946e+00 2.992895957960e+00 2.994386636902e+00 2.995883221205e+00 2.997386289140e+00 2.998895205801e+00 3.000411486541e+00 3.001934400780e+00 3.003462184070e+00 3.004996675186e+00 3.006537290003e+00 3.008083673029e+00 3.009635559826e+00 3.011192507017e+00 3.012755435165e+00 3.014323338389e+00 3.015897510191e+00 3.017475703032e+00 3.019058903014e+00 3.020647902451e+00 3.022240262226e+00 3.023837691086e+00 3.025439434728e+00 3.027045655672e+00 3.028655283506e+00 3.030268628359e+00 3.031886104057e+00 3.033506581288e+00 3.035131807228e+00 3.036758331451e+00 3.038388177329e+00 3.040022441025e+00 3.041655964731e+00 3.043294573819e+00 3.044933780787e+00 3.046575813804e+00 3.048218607550e+00 3.049862295584e+00 3.051509919884e+00 3.053156247894e+00 3.054803354854e+00 3.056451204518e+00 3.058099070750e+00 3.059747970723e+00 3.061394161365e+00 3.063042511316e+00 3.064687539085e+00 3.066333042840e+00 3.067977303296e+00 3.069616712128e+00 3.071259193591e+00 3.072894240237e+00 3.074529656845e+00 3.076161885845e+00 3.077789518082e+00 3.079416158710e+00 3.081033439918e+00 3.082653070080e+00 3.084263250765e+00 3.085871415744e+00 3.087473183669e+00 3.089066372332e+00 3.090659729813e+00 3.092240477336e+00 3.093819495882e+00 3.095386874960e+00 3.096948020101e+00 3.098504685389e+00 3.100046758246e+00 3.101587428278e+00 3.103110610275e+00 3.104630438164e+00 3.106138572361e+00 3.107633298664e+00 3.109122734050e+00 3.110593362419e+00 3.112061799933e+00 3.113510082851e+00 3.114948815716e+00 3.116375784587e+00 3.117783278707e+00 3.119186382234e+00 3.120563669839e+00 3.121935910651e+00 3.123285141995e+00 3.124620773020e+00 3.125944876157e+00 3.127242591812e+00 3.128534032335e+00 3.129794912310e+00 3.131046911549e+00 3.132276138206e+00 3.133482402212e+00 3.134677993324e+00 3.135839716101e+00 3.136993943263e+00 3.138114730671e+00 3.139220198820e+00 3.140301338737e+00 3.141353495285e+00 3.142394385271e+00 3.143395205386e+00 3.144383545940e+00 3.145337084940e+00 3.146266970746e+00 3.147174896082e+00 3.148043995974e+00 3.148900024858e+00 3.149710169679e+00 3.150505375203e+00 3.151262856805e+00 3.151989117034e+00 3.152691403836e+00 3.153349760846e+00 3.153990587376e+00 3.154582335246e+00 3.155151811369e+00 3.155683265634e+00 3.156174826408e+00 3.156640628295e+00 3.157055671666e+00 3.157448599364e+00 3.157793081333e+00 3.158104232480e+00 3.158376071798e+00 3.158601865454e+00 3.158799353333e+00 3.158940926283e+00 3.159053210204e+00 3.159114897493e+00 3.159135788954e+00 3.159116865064e+00 3.159043322529e+00 3.158936193471e+00 3.158770939881e+00 3.158568485551e+00 3.158315049315e+00 3.158011022685e+00 3.157664990698e+00 3.157259078610e+00 3.156814271712e+00 3.156309434175e+00 3.155756535872e+00 3.155153445103e+00 3.154490048113e+00 3.153781743768e+00 3.153009436161e+00 3.152189633977e+00 3.151310135771e+00 3.150371349128e+00 3.149382771831e+00 3.148325761954e+00 3.147219283918e+00 3.146045252817e+00 3.144815430031e+00 3.143526149714e+00 3.142167214552e+00 3.140756162047e+00 3.139270086601e+00 3.137730128155e+00 3.136119278294e+00 3.134443228895e+00 3.132706718518e+00 3.130892135071e+00 3.129022025136e+00 3.127072427423e+00 3.125062465269e+00 3.122979468550e+00 3.120820803013e+00 3.118601765309e+00 3.116297356342e+00 3.113934136876e+00 3.111485896504e+00 3.108968475099e+00 3.106377737692e+00 3.103704055386e+00 3.100965956947e+00 3.098136180418e+00 3.095243224848e+00 3.092261219812e+00 3.089203781512e+00 3.086071889065e+00 3.082847557525e+00 3.079556716876e+00 3.076171395780e+00 3.072711833968e+00 3.069167124254e+00 3.065533331783e+00 3.061827272908e+00 3.058021366600e+00 3.054143834619e+00 3.050170177593e+00 3.046112935606e+00 3.041971664719e+00 3.037734484269e+00 3.033420212441e+00 3.029004757987e+00 3.024509372469e+00 3.019918484798e+00 3.015235809034e+00 3.010469360186e+00 3.005598116181e+00 3.000647952804e+00 2.995594412156e+00 2.990453123771e+00 2.985218198857e+00 2.979880656069e+00 2.974462508841e+00 2.968933818472e+00 2.963322454871e+00 2.957606186292e+00 2.951795468320e+00 2.945892414564e+00 2.939879737708e+00 2.933784834177e+00 2.927577337055e+00 2.921279854342e+00 2.914879538096e+00 2.908377000534e+00 2.901783763054e+00 2.895076431240e+00 2.888283343494e+00 2.881377200525e+00 2.874376366363e+00 2.867274835772e+00 2.860063877374e+00 2.852763381770e+00 2.845345483524e+00 2.837838416287e+00 2.830219180908e+00 2.822499324525e+00 2.814680425173e+00 2.806747899255e+00 2.798725239197e+00 2.790585261919e+00 2.782351614072e+00 2.774009179272e+00 2.765559892510e+00 2.757015322278e+00 2.748352752491e+00 2.739601072996e+00 2.730731177102e+00 2.721764874375e+00 2.712693201911e+00 2.703509760173e+00 2.694234651647e+00 2.684840275014e+00 2.675354088675e+00 2.665756007531e+00 2.656055725714e+00 2.646256460331e+00 2.636342282354e+00 2.626339981548e+00 2.616218398091e+00 2.606004310990e+00 2.595683672610e+00 2.585257105186e+00 2.574737885962e+00 2.564102975388e+00 2.553381143937e+00 2.542546629689e+00 2.531616821147e+00 2.520588883213e+00 2.509452549433e+00 2.498230580414e+00 2.486894907832e+00 2.475474552719e+00 2.463948685215e+00 2.452327059745e+00 2.440615050439e+00 2.428795246161e+00 2.416896802294e+00 2.404889759351e+00 2.392799400475e+00 2.380613438396e+00 2.368331870776e+00 2.355970878873e+00 2.343505704796e+00 2.330966708039e+00 2.318328752156e+00 2.305610331023e+00 2.292808955961e+00 2.279912918944e+00 2.266948717227e+00 2.253885922092e+00 2.240757103948e+00 2.227541106344e+00 2.214246716637e+00 2.200884394766e+00 2.187433183047e+00 2.173924668499e+00 2.160329939656e+00 2.146675244203e+00 2.132948693304e+00 2.119150453927e+00 2.105299382737e+00 2.091369413343e+00 2.077393497508e+00 2.063348153454e+00 2.049249028022e+00 2.035100002955e+00 2.020886804737e+00 2.006639704514e+00 1.992329036146e+00 1.977985890063e+00 1.963594155263e+00 1.949160992552e+00 1.934700721057e+00 1.920191158546e+00 1.905667544848e+00 1.891103290830e+00 1.876521304117e+00 1.861918204129e+00 1.847290941165e+00 1.832662380021e+00 1.818008756729e+00 1.803362841479e+00 1.788706149654e+00 1.774052576943e+00 1.759413100463e+00 1.744771029643e+00 1.730161022249e+00 1.715556717123e+00 1.700987582377e+00 1.686446451471e+00 1.671936352271e+00 1.657477706368e+00 1.643052082698e+00 1.628692933009e+00 1.614383115870e+00 1.600142059177e+00 1.585975595196e+00 1.571879536099e+00 1.557879607898e+00 1.543958575299e+00 1.530147772673e+00 1.516437646657e+00 1.502841947476e+00 1.489374274595e+00 1.476025515220e+00 1.462827609885e+00 1.449767651698e+00 1.436867995175e+00 1.424133057798e+00 1.411567210279e+00 1.399194493811e+00 1.387002826344e+00 1.375023497079e+00 1.363251403828e+00 1.351703042518e+00 1.340390999877e+00 1.329314207416e+00 1.318502440354e+00 1.307944631666e+00 1.297669194218e+00 1.287676412505e+00 1.277978838111e+00 1.268596622921e+00 1.259522356614e+00 1.250787164455e+00 1.242383323502e+00 1.234333814426e+00 1.226645412134e+00 1.219322030957e+00 1.212387776983e+00 1.205831881543e+00 1.199684227577e+00 1.193937186949e+00 1.188605563321e+00 1.183700712347e+00 1.179218003254e+00 1.175179992197e+00 1.171574790503e+00 1.168421627081e+00 1.165717689541e+00 1.163463851777e+00 1.161674204250e+00 1.160332758320e+00 1.159460041040e+00 1.159038308338e+00 1.159078128953e+00 1.159575462997e+00 1.160519370415e+00 1.161922408595e+00 1.163759005289e+00 1.166044694843e+00 1.168758284113e+00 1.171897187395e+00 1.175459293203e+00 1.179419000651e+00 1.183790454114e+00 1.188540439846e+00 1.193674790126e+00 1.199174501732e+00 1.205020897282e+00 1.211221274266e+00 1.217735917819e+00 1.224576553915e+00 1.231709007351e+00 1.239128362203e+00 1.246825937031e+00 1.254766182154e+00 1.262962284481e+00 1.271368760370e+00 1.279993365667e+00 1.288810250917e+00 1.297797799270e+00 1.306959783905e+00 1.316250203114e+00 1.325686173626e+00 1.335223609763e+00 1.344861140238e+00 1.354587210323e+00 1.364363579565e+00 1.374207294796e+00 1.384067601169e+00 1.393957336790e+00 1.403847189686e+00 1.413716000591e+00 1.423572893924e+00 1.433366105748e+00 1.443120859667e+00 1.452788983728e+00 1.462374030231e+00 1.471864521890e+00 1.481222600898e+00 1.490472038442e+00 1.499559758391e+00 1.508502802843e+00 1.517273239860e+00 1.525853160623e+00 1.534254854525e+00 1.542427360493e+00 1.550401299799e+00 1.558129642200e+00 1.565618712385e+00 1.572861643987e+00 1.579822654540e+00 1.586531492520e+00 1.592933599199e+00 1.599054849103e+00 1.604868458179e+00 1.610361611785e+00 1.615551393786e+00 1.620388221800e+00 1.624908762653e+00 1.629073033958e+00 1.632888078738e+00 1.636354675658e+00 1.639441076696e+00 1.642181363400e+00 1.644528544207e+00 1.646514011513e+00 1.648114750831e+00 1.649326330428e+00 1.650169502082e+00 1.650603893434e+00 1.650672931498e+00 1.650337744900e+00 1.649621482897e+00 1.648524715638e+00 1.647027839867e+00 1.645171271720e+00 1.642913968780e+00 1.640300183697e+00 1.637310157981e+00 1.633952825704e+00 1.630253717149e+00 1.626185197525e+00 1.621799009666e+00 1.617064232108e+00 1.612017320871e+00 1.606665108695e+00 1.601000995920e+00 1.595076075291e+00 1.588856379276e+00 1.582401352178e+00 1.575698516255e+00 1.568769268285e+00 1.561652729646e+00 1.554325908210e+00 1.546857445311e+00 1.539226123512e+00 1.531474913920e+00 1.523630773995e+00 1.515685282005e+00 1.507710027076e+00 1.499677437782e+00 1.491651728846e+00 1.483641821186e+00 1.475660640034e+00 1.467770609451e+00 1.459945957307e+00 1.452262531015e+00 1.444714621066e+00 1.437328629797e+00 1.430158341092e+00 1.423179218973e+00 1.416468541310e+00 1.410007132294e+00 1.403833039444e+00 1.397980503892e+00 1.392429794495e+00 1.387250152975e+00 1.382408729490e+00 1.377948147668e+00 1.373881404890e+00 1.370185879475e+00 1.366921256314e+00 1.364036190675e+00 1.361574732747e+00 1.359521503218e+00 1.357857109044e+00 1.356617461409e+00 1.355739683628e+00 1.355262871096e+00 1.355143264606e+00 1.355363839270e+00 1.355934928150e+00 1.356788501358e+00 1.357950975536e+00 1.359356388219e+00 1.360996042590e+00 1.362847560266e+00 1.364851086405e+00 1.367013450034e+00 1.369261218653e+00 1.371590110598e+00 1.373949214395e+00 1.376298806800e+00 1.378622086203e+00 1.380849650001e+00 1.382980883894e+00 1.384945042868e+00 1.386728890255e+00 1.388288586052e+00 1.389576112633e+00 1.390587438586e+00 1.391243461025e+00 1.391559646647e+00 1.391466499106e+00 1.390949614580e+00 1.389991774953e+00 1.388526777386e+00 1.386585883015e+00 1.384088233582e+00 1.381051961811e+00 1.377446664578e+00 1.373234610075e+00 1.368446677423e+00 1.363009978948e+00 1.356972210409e+00 1.350286876347e+00 1.342957818426e+00 1.335004395354e+00 1.326380035403e+00 1.317148207248e+00 1.307257629763e+00 1.296755928409e+00 1.285645197707e+00 1.273921733902e+00 1.261649158462e+00 1.248788641361e+00 1.235426147090e+00 1.221546289458e+00 1.207197056108e+00 1.192431031552e+00 1.177242014642e+00 1.161735645499e+00 1.145894917632e+00 1.129816048123e+00 1.113537725037e+00 1.097095705685e+00 1.080601895978e+00 1.064054529476e+00 1.047581170847e+00 1.031213087087e+00 1.015029586209e+00 9.991285485262e-01 9.835418364762e-01 9.684002307399e-01 9.537320778226e-01 9.396505095233e-01 9.262169842872e-01 9.135014069084e-01 9.016011702906e-01 8.905447742417e-01 8.804417659248e-01 8.713080972279e-01 8.632206671090e-01 8.562199912759e-01 8.503179712425e-01 8.455779319493e-01 8.419721946821e-01 8.395412339968e-01 8.382607974467e-01 8.381195597931e-01 8.391066739773e-01 8.411711858660e-01 8.443011731764e-01 8.484275063093e-01 8.535231062020e-01 8.595239958059e-01 8.663784275203e-01 8.740390829520e-01 8.824326695872e-01 8.915230051837e-01 9.012360539085e-01 9.115316958062e-01 9.223487482207e-01 9.336362800433e-01 9.453484984830e-01 9.574255178577e-01 9.698337985660e-01 9.825080489840e-01 9.954135104515e-01 1.008490766382e+00 1.021693775487e+00 1.034972324720e+00 1.048262848724e+00 1.061522428665e+00 1.074677468633e+00 1.087679062999e+00 1.100453114192e+00 1.112937006061e+00 1.125065227577e+00 1.136759665492e+00 1.147962349291e+00 1.158586540535e+00 1.168579249269e+00 1.177858353078e+00 1.186364915735e+00 1.194041683377e+00 1.200815817178e+00 1.206659880075e+00 1.211505520230e+00 1.215333676742e+00 1.218109797032e+00 1.219807991671e+00 1.220437920956e+00 1.219975237390e+00 1.218453472586e+00 1.215875742673e+00 1.212277623222e+00 1.207702220944e+00 1.202180015299e+00 1.195785663738e+00 1.188553314875e+00 1.180564674960e+00 1.171878032594e+00 1.162560630857e+00 1.152695172654e+00 1.142334045844e+00 1.131573281830e+00 1.120465292132e+00 1.109097118263e+00 1.097541792996e+00 1.085866574945e+00 1.074170636198e+00 1.062515076075e+00 1.051010799315e+00 1.039738390092e+00 1.028806294007e+00 1.018327697147e+00 1.008405693941e+00 9.991771753266e-01 9.907426478575e-01 9.832359538860e-01 9.767550989571e-01 9.713959617809e-01 9.672371946848e-01 9.643105181078e-01 9.626415461307e-01 9.621854689965e-01 9.628832993414e-01 9.646152189314e-01 9.672248594117e-01 9.705286551148e-01 9.742954914864e-01 9.783020002319e-01 9.822879273685e-01 9.860263102325e-01 9.892913537812e-01 9.918953462880e-01 9.937062538858e-01 9.946287640249e-01 9.946617542968e-01 9.938494561905e-01 9.923344067637e-01 9.903168237112e-01 9.880625152316e-01 9.858924700312e-01 9.841321297624e-01 9.831264630514e-01 9.817964459880e-01 9.794057686685e-01 9.776538422019e-01 9.783130251501e-01 9.823083163925e-01 9.892088401420e-01 9.974070997392e-01 1.004933816107e+00 1.010399001723e+00 1.013567881721e+00 1.015355519425e+00 1.017252333788e+00 1.020417386303e+00 1.024950157762e+00 1.029774519314e+00 1.033110696336e+00 1.033344893407e+00 1.029848747784e+00 1.023314703910e+00 1.015484183477e+00 1.008416047724e+00 1.003586802215e+00 1.001278724825e+00 1.000640101409e+00 1.000350993360e+00 9.994554137355e-01 9.979288650501e-01 9.964693582963e-01 9.941981156397e-01 9.325237950074e-01 8.468158847775e-01 8.017544014474e-01 8.333925977450e-01 9.051398197991e-01 9.521730898438e-01 9.367302454335e-01 8.644091262516e-01 7.835713858677e-01 7.619197316919e-01 8.196082280244e-01 9.021269207589e-01 9.443349560311e-01 9.170489634972e-01 8.365514765911e-01 7.620768550406e-01 7.625336150641e-01 8.399741442122e-01 9.255840966705e-01 9.551196225505e-01 9.057052512412e-01 8.021431389054e-01 7.164542715168e-01 7.276463009733e-01 8.251753989051e-01 9.234666790638e-01 9.564647137183e-01 9.076798913685e-01 8.122439286029e-01 7.511169009127e-01 7.928742654944e-01 9.043916616302e-01 9.957994404270e-01 1.005166304406e+00 9.202033952920e-01 7.837333790639e-01 6.983445241112e-01 7.571421846166e-01 9.083182895046e-01 1.036403282718e+00 1.072872102949e+00 1.005583375485e+00 8.766272250405e-01 7.814633181341e-01 8.118483307385e-01 9.367771615779e-01 1.048920223179e+00 1.075830479682e+00 1.002343875064e+00 8.704704841301e-01 7.783231616433e-01 8.183220069326e-01 9.543284585231e-01 1.077343393034e+00 1.117026652124e+00 1.060343575216e+00 9.477014776822e-01 8.630836841778e-01 8.781576259030e-01 9.662251020542e-01 1.038391832519e+00 1.033602288666e+00 9.484390049014e-01 8.426462670165e-01 8.202919088359e-01 9.232459095378e-01 1.067003741964e+00 1.147560685815e+00 1.108649134737e+00 9.504106388127e-01 7.428640751013e-01 6.538948461398e-01 7.986075389946e-01 1.026297717551e+00 1.177408558116e+00 1.178666651741e+00 1.017835465717e+00 7.434670224988e-01 5.196306880735e-01 6.278266161981e-01 9.262012930872e-01 1.164953313906e+00 1.246571609037e+00 1.143143323312e+00 8.779478195798e-01 5.454719836004e-01 4.489200739573e-01 7.424725043267e-01 1.060521907130e+00 1.247764051668e+00 1.256481613338e+00 1.089954503348e+00 8.020598420043e-01 5.396845616323e-01 5.873159624674e-01 8.701060959235e-01 1.123923786659e+00 1.247693531285e+00 1.215902076002e+00 1.049582906792e+00 8.186310296203e-01 6.626387430692e-01 7.234801962668e-01 9.187358444416e-01 1.092055404173e+00 1.167916229652e+00 1.128547267915e+00 9.962074626601e-01 8.315567838721e-01 7.317706103803e-01 7.685354290250e-01 8.918132346885e-01 1.002100788563e+00 1.037558251781e+00 9.789253786342e-01 8.447749018308e-01 6.985201584233e-01 6.499106080128e-01 7.531116028015e-01 9.187617887182e-01 1.041891092141e+00 1.064251730938e+00 9.689043848935e-01 7.827470463843e-01 6.060367214676e-01 6.288571757225e-01 8.626091360189e-01 1.125391710868e+00 1.300859065739e+00 1.334787029753e+00 1.214714556023e+00 9.724095898388e-01 7.123596695280e-01 6.643673401355e-01 9.083590004461e-01 1.216652753762e+00 1.437703709191e+00 1.507729039122e+00 1.409987242325e+00 1.208646322051e+00
 2.353580265254e+00 2.353734435435e+00 2.354620654486e+00 2.356350559405e+00 2.358364456117e+00 2.359849747633e+00 2.360424905719e+00 2.360460670660e+00 2.360755135782e+00 2.361869386416e+00 2.363715148073e+00 2.365652345309e+00 2.366973341878e+00 2.367438061991e+00 2.367476071369e+00 2.367870742185e+00 2.369117788736e+00 2.371020099469e+00 2.372872206412e+00 2.374034207362e+00 2.374408147760e+00 2.374482513919e+00 2.374969550987e+00 2.376279829486e+00 2.378181456510e+00 2.379964266730e+00 2.381003264582e+00 2.381272997042e+00 2.381351745493e+00 2.381959287924e+00 2.383402128601e+00 2.385341334665e+00 2.387047918765e+00 2.387959842214e+00 2.388136147603e+00 2.388225740339e+00 2.388949754699e+00 2.390522162711e+00 2.392494189231e+00 2.394109719763e+00 2.394888710865e+00 2.394990570064e+00 2.395105177744e+00 2.395922152087e+00 2.397574858325e+00 2.399530351379e+00 2.401020502410e+00 2.401655338414e+00 2.401710329159e+00 2.401900878141e+00 2.402826456703e+00 2.404514241015e+00 2.406396537114e+00 2.407754033478e+00 2.408283973978e+00 2.408331350976e+00 2.408605937016e+00 2.409637782832e+00 2.411369560636e+00 2.413201926670e+00 2.414445607816e+00 2.414863657862e+00 2.414878686377e+00 2.415240813593e+00 2.416423931944e+00 2.418242345858e+00 2.420010203593e+00 2.421080821217e+00 2.421362857180e+00 2.421394626685e+00 2.421914975687e+00 2.423257935038e+00 2.425093707383e+00 2.426719108973e+00 2.427623724026e+00 2.427861786676e+00 2.427990301568e+00 2.428636257253e+00 2.430018367330e+00 2.431789654918e+00 2.433320240669e+00 2.434173299476e+00 2.434411742820e+00 2.434553452165e+00 2.435200746796e+00 2.436591624988e+00 2.438400399423e+00 2.439952249597e+00 2.440749036130e+00 2.440865920564e+00 2.440920901406e+00 2.441614412198e+00 2.443172147967e+00 2.445122008039e+00 2.446641611543e+00 2.447230909251e+00 2.447143022573e+00 2.447201385995e+00 2.448133531332e+00 2.449967454129e+00 2.451982902996e+00 2.453291587804e+00 2.453584175823e+00 2.453401775063e+00 2.453681918806e+00 2.454981072458e+00 2.457014118678e+00 2.458896239579e+00 2.459881731521e+00 2.459975127996e+00 2.459920278324e+00 2.460567677925e+00 2.462165651873e+00 2.464185345791e+00 2.465781654698e+00 2.466488672717e+00 2.466576116975e+00 2.466801614605e+00 2.467770676432e+00 2.469458269010e+00 2.471273031652e+00 2.472566905865e+00 2.473144843492e+00 2.473377523129e+00 2.473873312807e+00 2.474985155601e+00 2.476559806397e+00 2.478104799634e+00 2.479197536280e+00 2.479790849233e+00 2.480203033348e+00 2.480854977252e+00 2.481952971766e+00 2.483350140794e+00 2.484699286010e+00 2.485720276327e+00 2.486395361478e+00 2.486950520552e+00 2.487680901368e+00 2.488731913309e+00 2.490001706853e+00 2.491239758119e+00 2.492248737070e+00 2.493013925100e+00 2.493691756117e+00 2.494486128404e+00 2.495495995192e+00 2.496651444712e+00 2.497797356767e+00 2.498805846835e+00 2.499658754552e+00 2.500434270828e+00 2.501250644521e+00 2.502188387926e+00 2.503237505422e+00 2.504319255987e+00 2.505342374056e+00 2.506252872557e+00 2.507078441286e+00 2.507906606291e+00 2.508823549852e+00 2.509837884487e+00 2.510893218611e+00 2.511908022850e+00 2.512845830792e+00 2.513734963138e+00 2.514638563957e+00 2.515589001373e+00 2.516577536862e+00 2.517573079269e+00 2.518557579359e+00 2.519526413283e+00 2.520482581764e+00 2.521426829688e+00 2.522359212223e+00 2.523290377122e+00 2.524237040960e+00 2.525204089162e+00 2.526173009698e+00 2.527128216529e+00 2.528063701912e+00 2.528987342987e+00 2.529913642266e+00 2.530850800447e+00 2.531798020688e+00 2.532747782937e+00 2.533696766567e+00 2.534639355022e+00 2.535572324080e+00 2.536500646235e+00 2.537431278799e+00 2.538367918841e+00 2.539306292654e+00 2.540238471258e+00 2.541164719255e+00 2.542091420616e+00 2.543023230768e+00 2.543957634697e+00 2.544885809983e+00 2.545809363042e+00 2.546734864876e+00 2.547664267022e+00 2.548596877881e+00 2.549528314817e+00 2.550454054414e+00 2.551379441291e+00 2.552305852878e+00 2.553230377401e+00 2.554151537604e+00 2.555070656815e+00 2.555991717801e+00 2.556913767137e+00 2.557833554572e+00 2.558748482616e+00 2.559661567885e+00 2.560578478514e+00 2.561498249938e+00 2.562416094762e+00 2.563329959513e+00 2.564242676549e+00 2.565155552077e+00 2.566069129752e+00 2.566980245688e+00 2.567888815190e+00 2.568797011803e+00 2.569705796150e+00 2.570612239514e+00 2.571515089370e+00 2.572416699280e+00 2.573319835565e+00 2.574224011812e+00 2.575126617358e+00 2.576027059387e+00 2.576925271088e+00 2.577823268000e+00 2.578722966977e+00 2.579621422060e+00 2.580517137127e+00 2.581411674691e+00 2.582305004068e+00 2.583197748579e+00 2.584089085826e+00 2.584979702945e+00 2.585866452684e+00 2.586755624028e+00 2.587641158754e+00 2.588526078246e+00 2.589410546204e+00 2.590294177252e+00 2.591175705280e+00 2.592057589804e+00 2.592936854562e+00 2.593815453728e+00 2.594692126525e+00 2.595569774894e+00 2.596443779433e+00 2.597317411707e+00 2.598188488362e+00 2.599058355674e+00 2.599928641040e+00 2.600797814115e+00 2.601663460915e+00 2.602529846045e+00 2.603394282081e+00 2.604257801872e+00 2.605119954351e+00 2.605980871139e+00 2.606841194174e+00 2.607700103651e+00 2.608557820434e+00 2.609412875157e+00 2.610267440027e+00 2.611120394690e+00 2.611972193153e+00 2.612823385056e+00 2.613673121565e+00 2.614520796540e+00 2.615367314252e+00 2.616213507409e+00 2.617058358781e+00 2.617900846899e+00 2.618742940288e+00 2.619583011802e+00 2.620422460829e+00 2.621258839891e+00 2.622094610738e+00 2.622930019011e+00 2.623763836219e+00 2.624596130782e+00 2.625426327389e+00 2.626256974170e+00 2.627083769267e+00 2.627911430912e+00 2.628737306934e+00 2.629562261601e+00 2.630385317106e+00 2.631205978417e+00 2.632027635242e+00 2.632846755517e+00 2.633664539763e+00 2.634481159636e+00 2.635295939387e+00 2.636109819835e+00 2.636923101920e+00 2.637734360057e+00 2.638544159343e+00 2.639352750727e+00 2.640159918090e+00 2.640965235755e+00 2.641769093836e+00 2.642572076937e+00 2.643373666380e+00 2.644172669625e+00 2.644971576649e+00 2.645769465433e+00 2.646565411156e+00 2.647359842963e+00 2.648152483072e+00 2.648943836517e+00 2.649732356804e+00 2.650521815052e+00 2.651309599364e+00 2.652097188315e+00 2.652882568097e+00 2.653665384963e+00 2.654446630931e+00 2.655227162806e+00 2.656006477565e+00 2.656784385264e+00 2.657563209998e+00 2.658339124728e+00 2.659114252360e+00 2.659886802824e+00 2.660658143298e+00 2.661428252210e+00 2.662196888794e+00 2.662964305539e+00 2.663732174319e+00 2.664498547832e+00 2.665261402677e+00 2.666024041138e+00 2.666786115868e+00 2.667544403088e+00 2.668303765849e+00 2.669060611320e+00 2.669816060725e+00 2.670572209147e+00 2.671325706852e+00 2.672077546581e+00 2.672826993380e+00 2.673575358568e+00 2.674323009679e+00 2.675070313210e+00 2.675815657028e+00 2.676559317770e+00 2.677301741713e+00 2.678042025749e+00 2.678781468110e+00 2.679521340256e+00 2.680258318882e+00 2.680993645992e+00 2.681728313358e+00 2.682460376369e+00 2.683193016348e+00 2.683923251298e+00 2.684651767600e+00 2.685380012161e+00 2.686106237756e+00 2.686830221356e+00 2.687555590248e+00 2.688278259250e+00 2.688998621197e+00 2.689718779029e+00 2.690437087968e+00 2.691155162374e+00 2.691871657467e+00 2.692586981994e+00 2.693300976830e+00 2.694012751683e+00 2.694723400255e+00 2.695434558609e+00 2.696144565710e+00 2.696851935379e+00 2.697559173508e+00 2.698264252702e+00 2.698967526611e+00 2.699671981992e+00 2.700374773399e+00 2.701076544073e+00 2.701776296519e+00 2.702475081866e+00 2.703173172015e+00 2.703869812249e+00 2.704565076133e+00 2.705259728473e+00 2.705953621194e+00 2.706646398329e+00 2.707337979945e+00 2.708029304778e+00 2.708717816841e+00 2.709407175057e+00 2.710093728086e+00 2.710781014652e+00 2.711468076684e+00 2.712151590912e+00 2.712836878656e+00 2.713519127204e+00 2.714200533762e+00 2.714882399709e+00 2.715561341166e+00 2.716241179803e+00 2.716922215608e+00 2.717599280485e+00 2.718276025304e+00 2.718952089526e+00 2.719628204800e+00 2.720304108495e+00 2.720979561460e+00 2.721652939005e+00 2.722327351468e+00 2.723000455326e+00 2.723671578193e+00 2.724344109572e+00 2.725015569335e+00 2.725687453125e+00 2.726358865371e+00 2.727028318580e+00 2.727698190411e+00 2.728368070743e+00 2.729036755006e+00 2.729706943783e+00 2.730376157886e+00 2.731044664816e+00 2.731713661364e+00 2.732381310684e+00 2.733050141367e+00 2.733718421512e+00 2.734386638524e+00 2.735055028898e+00 2.735723620774e+00 2.736390836031e+00 2.737059201737e+00 2.737729122590e+00 2.738397229936e+00 2.739066923049e+00 2.739736099996e+00 2.740405411085e+00 2.741075115344e+00 2.741745617718e+00 2.742416558279e+00 2.743089843757e+00 2.743760867253e+00 2.744433473680e+00 2.745106640340e+00 2.745780751508e+00 2.746456585793e+00 2.747131951765e+00 2.747807165531e+00 2.748484259389e+00 2.749161794855e+00 2.749840769071e+00 2.750520579223e+00 2.751200242590e+00 2.751881347436e+00 2.752563571157e+00 2.753246451056e+00 2.753931786424e+00 2.754618324376e+00 2.755305324314e+00 2.755993574767e+00 2.756682654874e+00 2.757374952233e+00 2.758067566929e+00 2.758761274764e+00 2.759458473075e+00 2.760154407740e+00 2.760853729471e+00 2.761555740315e+00 2.762258526232e+00 2.762963690926e+00 2.763669881407e+00 2.764378737540e+00 2.765090241162e+00 2.765802853309e+00 2.766517948592e+00 2.767236345239e+00 2.767955125910e+00 2.768678198360e+00 2.769402361109e+00 2.770129608702e+00 2.770859991998e+00 2.771590542872e+00 2.772325528454e+00 2.773063528042e+00 2.773803033265e+00 2.774546201457e+00 2.775291947326e+00 2.776040063336e+00 2.776791725067e+00 2.777546482725e+00 2.778305337989e+00 2.779065544789e+00 2.779829842300e+00 2.780598250570e+00 2.781369712625e+00 2.782144005839e+00 2.782922944788e+00 2.783704192784e+00 2.784490279441e+00 2.785280164362e+00 2.786073422061e+00 2.786871488952e+00 2.787670539129e+00 2.788477393954e+00 2.789286157088e+00 2.790098748424e+00 2.790917633526e+00 2.791738040020e+00 2.792564411514e+00 2.793395536740e+00 2.794229678853e+00 2.795069834789e+00 2.795913207599e+00 2.796761489947e+00 2.797615917972e+00 2.798473521159e+00 2.799337714173e+00 2.800206851897e+00 2.801079979691e+00 2.801959496781e+00 2.802841544382e+00 2.803731844275e+00 2.804627090458e+00 2.805527363951e+00 2.806432412232e+00 2.807343262824e+00 2.808260740753e+00 2.809183683124e+00 2.810110823212e+00 2.811045865925e+00 2.811985523044e+00 2.812932944912e+00 2.813884547711e+00 2.814842294774e+00 2.815807671126e+00 2.816778970783e+00 2.817755731059e+00 2.818740159892e+00 2.819729586701e+00 2.820727038239e+00 2.821731013218e+00 2.822741695465e+00 2.823759310870e+00 2.824782566529e+00 2.825814471025e+00 2.826852150644e+00 2.827896487272e+00 2.828949183958e+00 2.830008704015e+00 2.831075675174e+00 2.832149394541e+00 2.833230557283e+00 2.834319256769e+00 2.835416050926e+00 2.836520863603e+00 2.837633505778e+00 2.838751463657e+00 2.839879468454e+00 2.841014215891e+00 2.842157758156e+00 2.843308533605e+00 2.844467228902e+00 2.845634673871e+00 2.846809951275e+00 2.847992960759e+00 2.849185035119e+00 2.850384724109e+00 2.851592549815e+00 2.852810111589e+00 2.854034865866e+00 2.855269108215e+00 2.856510290533e+00 2.857761614586e+00 2.859020446689e+00 2.860288254279e+00 2.861564125362e+00 2.862848958648e+00 2.864143251913e+00 2.865446594864e+00 2.866757563388e+00 2.868078032713e+00 2.869407249353e+00 2.870746947305e+00 2.872093949828e+00 2.873449639195e+00 2.874814824393e+00 2.876188872126e+00 2.877571923902e+00 2.878963822259e+00 2.880364089974e+00 2.881775379892e+00 2.883193132748e+00 2.884622635863e+00 2.886059465043e+00 2.887506523436e+00 2.888962628851e+00 2.890426671896e+00 2.891900657392e+00 2.893382859501e+00 2.894874684242e+00 2.896375263096e+00 2.897885644845e+00 2.899404524264e+00 2.900931302858e+00 2.902467537563e+00 2.904013328246e+00 2.905567453148e+00 2.907131500998e+00 2.908702792083e+00 2.910284403128e+00 2.911873774456e+00 2.913472547276e+00 2.915079928529e+00 2.916694919340e+00 2.918319428363e+00 2.919952249225e+00 2.921592333537e+00 2.923242085235e+00 2.924899735735e+00 2.926565705484e+00 2.928239962350e+00 2.929921943878e+00 2.931612370405e+00 2.933310966238e+00 2.935016722565e+00 2.936730344544e+00 2.938451084806e+00 2.940180536994e+00 2.941916487798e+00 2.943660069923e+00 2.945410705924e+00 2.947168983216e+00 2.948933427300e+00 2.950705197921e+00 2.952483890296e+00 2.954268874613e+00 2.956060843721e+00 2.957859031639e+00 2.959662477521e+00 2.961472540013e+00 2.963288143130e+00 2.965110965024e+00 2.966938149141e+00 2.968770656274e+00 2.970609339378e+00 2.972451863490e+00 2.974300158500e+00 2.976152705897e+00 2.978008624333e+00 2.979871726359e+00 2.981737086707e+00 2.983607472042e+00 2.985479019137e+00 2.987357044220e+00 2.989236156955e+00 2.991119229990e+00 2.993006419232e+00 2.994894041981e+00 2.996786280076e+00 2.998678565201e+00 3.000573993897e+00 3.002471079491e+00 3.004367203286e+00 3.006268754344e+00 3.008166119247e+00 3.010067556876e+00 3.011967992749e+00 3.013868747704e+00 3.015769681465e+00 3.017667629869e+00 3.019568584316e+00 3.021464781744e+00 3.023362649438e+00 3.025257312432e+00 3.027147302329e+00 3.029040183769e+00 3.030924145748e+00 3.032810087137e+00 3.034689005416e+00 3.036564113899e+00 3.038438662734e+00 3.040304105813e+00 3.042168777224e+00 3.044024066863e+00 3.045876815490e+00 3.047722610538e+00 3.049559784964e+00 3.051395279695e+00 3.053216439050e+00 3.055036383354e+00 3.056844511469e+00 3.058644033601e+00 3.060437878245e+00 3.062216147373e+00 3.063992959832e+00 3.065751965257e+00 3.067506281581e+00 3.069246017894e+00 3.070972639528e+00 3.072693855880e+00 3.074392238232e+00 3.076088663961e+00 3.077762221071e+00 3.079427416823e+00 3.081077906577e+00 3.082708338325e+00 3.084332188600e+00 3.085929299172e+00 3.087520345912e+00 3.089087742988e+00 3.090638273683e+00 3.092175873234e+00 3.093684604866e+00 3.095187629296e+00 3.096658772167e+00 3.098117652142e+00 3.099552989588e+00 3.100963517110e+00 3.102361084964e+00 3.103723654817e+00 3.105077582242e+00 3.106395432531e+00 3.107695963117e+00 3.108972232228e+00 3.110215596984e+00 3.111445404346e+00 3.112634269465e+00 3.113809364833e+00 3.114947089097e+00 3.116060467827e+00 3.117147605412e+00 3.118194860234e+00 3.119227049278e+00 3.120212526874e+00 3.121179228724e+00 3.122106171298e+00 3.123001200187e+00 3.123869963902e+00 3.124691143556e+00 3.125493015043e+00 3.126245869231e+00 3.126973067695e+00 3.127658170105e+00 3.128303129034e+00 3.128921099225e+00 3.129484766499e+00 3.130024626318e+00 3.130511324807e+00 3.130964579614e+00 3.131377139953e+00 3.131739538082e+00 3.132072036962e+00 3.132346476053e+00 3.132589721193e+00 3.132779604019e+00 3.132925828177e+00 3.133030042985e+00 3.133077875160e+00 3.133090660184e+00 3.133042642316e+00 3.132953858394e+00 3.132811422551e+00 3.132616808652e+00 3.132378470946e+00 3.132077720502e+00 3.131734436719e+00 3.131329920424e+00 3.130875108569e+00 3.130367694259e+00 3.129796061285e+00 3.129180238478e+00 3.128495488917e+00 3.127762066030e+00 3.126966570312e+00 3.126108459943e+00 3.125199481581e+00 3.124218024889e+00 3.123187069768e+00 3.122085706865e+00 3.120924853023e+00 3.119703263940e+00 3.118409063199e+00 3.117061424017e+00 3.115636385385e+00 3.114155493984e+00 3.112600420185e+00 3.110978080011e+00 3.109294006867e+00 3.107529051029e+00 3.105707034098e+00 3.103803726798e+00 3.101836039317e+00 3.099795118497e+00 3.097676866101e+00 3.095494942999e+00 3.093224794457e+00 3.090895334321e+00 3.088477908130e+00 3.085990490807e+00 3.083428391507e+00 3.080779437444e+00 3.078065023184e+00 3.075258120446e+00 3.072384794684e+00 3.069422541723e+00 3.066380747824e+00 3.063264229878e+00 3.060053381756e+00 3.056774609988e+00 3.053400221329e+00 3.049949690106e+00 3.046411655286e+00 3.042784936964e+00 3.039082253060e+00 3.035280973779e+00 3.031404281017e+00 3.027431984674e+00 3.023375488240e+00 3.019232826575e+00 3.014992383510e+00 3.010674841803e+00 3.006254409291e+00 3.001753404958e+00 2.997156064707e+00 2.992466761733e+00 2.987691632689e+00 2.982812387494e+00 2.977854362697e+00 2.972789596341e+00 2.967639126165e+00 2.962393255967e+00 2.957046765957e+00 2.951615967342e+00 2.946075729404e+00 2.940452506765e+00 2.934724927451e+00 2.928901325556e+00 2.922986234737e+00 2.916963000197e+00 2.910855626916e+00 2.904636278455e+00 2.898329381498e+00 2.891917853485e+00 2.885406555740e+00 2.878803911399e+00 2.872087999271e+00 2.865286745652e+00 2.858373421359e+00 2.851367718787e+00 2.844259875909e+00 2.837045741729e+00 2.829741745256e+00 2.822322785044e+00 2.814815356764e+00 2.807197722606e+00 2.799481137912e+00 2.791667031937e+00 2.783740494863e+00 2.775726738861e+00 2.767596202371e+00 2.759374628631e+00 2.751046929712e+00 2.742615031489e+00 2.734089335701e+00 2.725448304268e+00 2.716720610597e+00 2.707878800869e+00 2.698942135639e+00 2.689902679221e+00 2.680755542340e+00 2.671519452627e+00 2.662167955507e+00 2.652727946029e+00 2.643178753258e+00 2.633531509269e+00 2.623789290191e+00 2.613936689672e+00 2.603998142548e+00 2.593945434085e+00 2.583805505652e+00 2.573562855544e+00 2.563219264908e+00 2.552787591885e+00 2.542244146839e+00 2.531620010836e+00 2.520888093320e+00 2.510066424793e+00 2.499151052991e+00 2.488134621244e+00 2.477037168802e+00 2.465830770863e+00 2.454548438490e+00 2.443163857882e+00 2.431692158425e+00 2.420135888706e+00 2.408477892419e+00 2.396749291412e+00 2.384917296010e+00 2.373010804719e+00 2.361015084908e+00 2.348932412109e+00 2.336776608042e+00 2.324523775470e+00 2.312207464163e+00 2.299798085034e+00 2.287317472671e+00 2.274759875485e+00 2.262118467573e+00 2.249417986394e+00 2.236627360709e+00 2.223779253327e+00 2.210852756954e+00 2.197858023099e+00 2.184804440469e+00 2.171671398431e+00 2.158492178497e+00 2.145234803266e+00 2.131928367456e+00 2.118560331104e+00 2.105131332647e+00 2.091659690014e+00 2.078119819916e+00 2.064546188638e+00 2.050911894017e+00 2.037237582824e+00 2.023522732145e+00 2.009756594037e+00 1.995967645730e+00 1.982126435809e+00 1.968264409659e+00 1.954366541657e+00 1.940439394347e+00 1.926497406520e+00 1.912518676526e+00 1.898538543960e+00 1.884528949648e+00 1.870515070657e+00 1.856493760675e+00 1.842460232270e+00 1.828439001256e+00 1.814404794850e+00 1.800391245805e+00 1.786380140354e+00 1.772386450097e+00 1.758417135478e+00 1.744460624668e+00 1.730547257313e+00 1.716652655091e+00 1.702806602510e+00 1.689000264247e+00 1.675238841216e+00 1.661541068477e+00 1.647888023915e+00 1.634314171788e+00 1.620800604268e+00 1.607368536102e+00 1.594020051069e+00 1.580753337031e+00 1.567593702947e+00 1.554523413188e+00 1.541572385454e+00 1.528730313790e+00 1.516012334159e+00 1.503429977465e+00 1.490973867220e+00 1.478675658827e+00 1.466519720585e+00 1.454531609187e+00 1.442710758956e+00 1.431062576465e+00 1.419608820596e+00 1.408337931000e+00 1.397280468027e+00 1.386426350319e+00 1.375796331244e+00 1.365396523056e+00 1.355228257813e+00 1.345317450546e+00 1.335651604669e+00 1.326260454725e+00 1.317138765350e+00 1.308299554221e+00 1.299758839478e+00 1.291509917028e+00 1.283581313591e+00 1.275963055229e+00 1.268676981335e+00 1.261724969592e+00 1.255113092926e+00 1.248859961730e+00 1.242953317786e+00 1.237422961536e+00 1.232257239505e+00 1.227471126085e+00 1.223070948146e+00 1.219052513308e+00 1.215436912303e+00 1.212208428661e+00 1.209388300415e+00 1.206967333853e+00 1.204950108333e+00 1.203345696963e+00 1.202138038642e+00 1.201350014570e+00 1.200957692025e+00 1.200975823647e+00 1.201397259576e+00 1.202211389772e+00 1.203432281646e+00 1.205032112852e+00 1.207028906661e+00 1.209399445834e+00 1.212142683194e+00 1.215260238372e+00 1.218722900725e+00 1.222549213844e+00 1.226704635016e+00 1.231197523758e+00 1.236009910480e+00 1.241125957208e+00 1.246552224898e+00 1.252250608006e+00 1.258237528139e+00 1.264477512845e+00 1.270967699137e+00 1.277702043460e+00 1.284645810969e+00 1.291814287137e+00 1.299163483102e+00 1.306704585334e+00 1.314409974166e+00 1.322261796008e+00 1.330266681010e+00 1.338377559434e+00 1.346614449065e+00 1.354936126157e+00 1.363340556350e+00 1.371817163838e+00 1.380331688787e+00 1.388900847274e+00 1.397475430473e+00 1.406069579354e+00 1.414655908871e+00 1.423214085120e+00 1.431754007429e+00 1.440226010070e+00 1.448654702874e+00 1.456996389480e+00 1.465250442952e+00 1.473411451000e+00 1.481440392982e+00 1.489363094544e+00 1.497125328427e+00 1.504747182059e+00 1.512201383900e+00 1.519471143532e+00 1.526568717887e+00 1.533445250998e+00 1.540129095074e+00 1.546579780391e+00 1.552801109182e+00 1.558787446640e+00 1.564505140019e+00 1.569981761085e+00 1.575169648567e+00 1.580090362431e+00 1.584721958317e+00 1.589049875533e+00 1.593090659025e+00 1.596803165417e+00 1.600217809266e+00 1.603298578763e+00 1.606055721548e+00 1.608485245581e+00 1.610567071720e+00 1.612325673725e+00 1.613723014236e+00 1.614787035202e+00 1.615497554604e+00 1.615856726410e+00 1.615877082093e+00 1.615529870493e+00 1.614851786976e+00 1.613811226301e+00 1.612434451560e+00 1.610714240798e+00 1.608646062284e+00 1.606262071165e+00 1.603528019362e+00 1.600490937259e+00 1.597125280577e+00 1.593455320480e+00 1.589496459107e+00 1.585230083687e+00 1.580709633409e+00 1.575900896535e+00 1.570852923755e+00 1.565561918483e+00 1.560034689630e+00 1.554318344712e+00 1.548381930395e+00 1.542291726568e+00 1.536027482202e+00 1.529624548721e+00 1.523112966010e+00 1.516477567112e+00 1.509790999333e+00 1.503022462183e+00 1.496231852852e+00 1.489430773656e+00 1.482623276523e+00 1.475878338380e+00 1.469163356117e+00 1.462552925598e+00 1.456041346847e+00 1.449652279468e+00 1.443441759933e+00 1.437379486718e+00 1.431547425229e+00 1.425923491520e+00 1.420544653276e+00 1.415449808621e+00 1.410613288159e+00 1.406111254817e+00 1.401908136342e+00 1.398049899600e+00 1.394550824882e+00 1.391388986100e+00 1.388629265114e+00 1.386219706331e+00 1.384208630435e+00 1.382585097241e+00 1.381328684924e+00 1.380485319512e+00 1.379990742450e+00 1.379887419070e+00 1.380140130661e+00 1.380729799955e+00 1.381676447683e+00 1.382910848429e+00 1.384465801345e+00 1.386281489718e+00 1.388346140257e+00 1.390650194108e+00 1.393128237530e+00 1.395796961740e+00 1.398584781095e+00 1.401484948649e+00 1.404460515223e+00 1.407460312475e+00 1.410481627738e+00 1.413451264484e+00 1.416369003738e+00 1.419175025350e+00 1.421840441073e+00 1.424340837951e+00 1.426615897913e+00 1.428665867615e+00 1.430419457218e+00 1.431875562100e+00 1.432983556378e+00 1.433711417552e+00 1.434053230232e+00 1.433938859664e+00 1.433390135486e+00 1.432339454772e+00 1.430786835789e+00 1.428714864098e+00 1.426071202024e+00 1.422889640704e+00 1.419098282857e+00 1.414727982285e+00 1.409747539812e+00 1.404136147110e+00 1.397926457515e+00 1.391058153505e+00 1.383584639170e+00 1.375464636590e+00 1.366718605555e+00 1.357361787382e+00 1.347367075837e+00 1.336796463301e+00 1.325606021616e+00 1.313858475665e+00 1.301547782753e+00 1.288689224538e+00 1.275341484735e+00 1.261473831177e+00 1.247178838813e+00 1.232434693227e+00 1.217302937793e+00 1.201828943291e+00 1.186007848759e+00 1.169948453725e+00 1.153625518623e+00 1.137138494414e+00 1.120517240081e+00 1.103794495364e+00 1.087074830359e+00 1.070349588173e+00 1.053737139599e+00 1.037257433218e+00 1.020984435443e+00 1.004996169032e+00 9.893208986656e-01 9.740710085864e-01 9.592644468819e-01 9.450043479790e-01 9.313335613109e-01 9.183171919748e-01 9.060379070342e-01 8.945178193286e-01 8.838615244429e-01 8.740783908991e-01 8.652471437636e-01 8.574082290701e-01 8.505808207861e-01 8.448356669123e-01 8.401585478211e-01 8.366061876406e-01 8.341688551046e-01 8.328622983905e-01 8.326924044564e-01 8.336340539902e-01 8.356997072575e-01 8.388425717067e-01 8.430628041666e-01 8.483127350133e-01 8.545627497185e-01 8.617805640445e-01 8.699062391479e-01 8.789139630660e-01 8.887352659873e-01 8.993316443134e-01 9.106379766289e-01 9.226008868504e-01 9.351619441030e-01 9.482499737412e-01 9.618134786750e-01 9.757691487114e-01 9.900610616601e-01 1.004604883719e+00 1.019331692169e+00 1.034164439620e+00 1.049015003157e+00 1.063813842837e+00 1.078463024766e+00 1.092890621574e+00 1.107001038213e+00 1.120713013116e+00 1.133943520786e+00 1.146600636572e+00 1.158617232651e+00 1.169897246497e+00 1.180384949412e+00 1.189997620073e+00 1.198679026059e+00 1.206377417838e+00 1.213030459219e+00 1.218620904339e+00 1.223095880417e+00 1.226453409607e+00 1.228676586979e+00 1.229760858551e+00 1.229734721240e+00 1.228595182886e+00 1.226398150358e+00 1.223164652846e+00 1.218952122256e+00 1.213818756422e+00 1.207809855059e+00 1.201012712785e+00 1.193471758971e+00 1.185274109670e+00 1.176479879031e+00 1.167155059931e+00 1.157377858391e+00 1.147192657821e+00 1.136683697799e+00 1.125888664445e+00 1.114879442913e+00 1.103708949736e+00 1.092427357337e+00 1.081112666298e+00 1.069808768843e+00 1.058608435263e+00 1.047575951826e+00 1.036809262460e+00 1.026409111704e+00 1.016473581353e+00 1.007137846536e+00 9.985027425843e-01 9.907099134179e-01 9.838654310266e-01 9.780799994690e-01 9.734464194339e-01 9.700150540792e-01 9.678319975152e-01 9.668689281401e-01 9.670856118558e-01 9.683775264278e-01 9.706012083541e-01 9.735830954174e-01 9.770963205079e-01 9.809184368934e-01 9.847883770596e-01 9.884715815736e-01 9.917333500355e-01 9.943719432143e-01 9.962404000877e-01 9.972229796973e-01 9.972995752711e-01 9.964899909765e-01 9.949111081832e-01 9.927409329448e-01 9.902183343665e-01 9.876474082618e-01 9.853399229054e-01 9.836399016586e-01 9.816659063160e-01 9.785505846166e-01 9.760070917970e-01 9.758377480449e-01 9.790047378099e-01 9.851194553053e-01 9.926079976226e-01 9.995306802719e-01 1.004521977977e+00 1.007368400051e+00 1.009011330151e+00 1.010959389145e+00 1.014371886908e+00 1.019329937455e+00 1.024716130235e+00 1.028703320774e+00 1.029631935383e+00 1.026835584369e+00 1.020976898801e+00 1.013770261509e+00 1.007249965559e+00 1.002873405954e+00 1.000913949503e+00 1.000534503225e+00 1.000460623324e+00 9.998126706141e-01 9.986708935879e-01 9.978512394515e-01 9.965213292282e-01 9.368700939166e-01 8.528346104008e-01 8.083582765574e-01 8.392330297246e-01 9.097695813624e-01 9.559609405863e-01 9.404185519422e-01 8.692930634822e-01 7.918708605145e-01 7.757977428040e-01 8.389611651996e-01 9.251111100500e-01 9.687445209126e-01 9.403795635484e-01 8.558829898552e-01 7.747913139371e-01 7.690471638200e-01 8.447230488804e-01 9.325464046927e-01 9.656019603343e-01 9.191378826105e-01 8.172253552367e-01 7.322190485556e-01 7.444275804930e-01 8.444972092295e-01 9.459685151521e-01 9.804430644578e-01 9.289120276283e-01 8.246160308573e-01 7.504285381164e-01 7.848231998061e-01 9.002825083233e-01 1.001566604776e+00 1.020630903865e+00 9.405670356878e-01 7.998504770175e-01 6.993298778782e-01 7.444209241096e-01 8.955642341743e-01 1.031797705699e+00 1.077026564275e+00 1.013182671056e+00 8.770448571778e-01 7.631528338663e-01 7.784953742548e-01 9.066348421871e-01 1.033640811342e+00 1.077725701572e+00 1.016352597472e+00 8.834716070449e-01 7.704200434411e-01 7.817521854471e-01 9.051395538610e-01 1.031745741775e+00 1.082477166117e+00 1.037301628323e+00 9.311263425368e-01 8.453006270518e-01 8.564497507928e-01 9.457335718611e-01 1.024547261360e+00 1.027316940953e+00 9.445489657582e-01 8.298254804636e-01 7.895652826276e-01 8.832227212988e-01 1.033214474921e+00 1.129160933237e+00 1.107906550574e+00 9.629242604947e-01 7.557263102500e-01 6.481918061846e-01 7.809304732330e-01 1.019288971268e+00 1.193355491286e+00 1.220965428875e+00 1.081402303695e+00 8.104719846987e-01 5.407756621528e-01 5.743560140915e-01 8.719196768263e-01 1.144605005803e+00 1.272784616602e+00 1.217905354186e+00 9.925123883073e-01 6.680444940489e-01 4.605632820621e-01 6.530818027254e-01 9.705423708783e-01 1.192117548272e+00 1.248639621285e+00 1.130403863555e+00 8.767148476711e-01 6.012109925298e-01 5.582549900052e-01 8.021272060850e-01 1.070042053426e+00 1.228750862483e+00 1.236009395013e+00 1.098100686916e+00 8.669531011943e-01 6.619246822388e-01 6.637194442377e-01 8.610786181100e-01 1.074403438140e+00 1.200312897786e+00 1.203178943378e+00 1.089161062649e+00 9.023447811418e-01 7.333237214820e-01 7.029029083569e-01 8.237558708110e-01 9.772207335202e-01 1.067294783136e+00 1.052730833014e+00 9.344932952630e-01 7.565411357917e-01 6.227061509680e-01 6.583319742220e-01 8.246884032772e-01 9.835966411067e-01 1.048926937380e+00 9.872741694655e-01 8.095992718455e-01 5.909119285474e-01 5.321130923653e-01 7.474148415380e-01 1.035370561738e+00 1.248911932911e+00 1.322576991717e+00 1.235506632058e+00 1.009344289183e+00 7.305797647205e-01 6.216519684834e-01 8.449573249032e-01 1.178062630724e+00 1.441655034256e+00 1.560163060416e+00 1.507937405121e+00 1.345929759635e+00
 2.305626899977e+00 2.305740372244e+00 2.306572288902e+00 2.308232236718e+00 2.310171209882e+00 2.311591188527e+00 2.312117821523e+00 2.312113478123e+00 2.312364331622e+00 2.313420590175e+00 2.315196673798e+00 2.317061843469e+00 2.318320055283e+00 2.318735634173e+00 2.318734520538e+00 2.319085464243e+00 2.320274136689e+00 2.322104658313e+00 2.323883034208e+00 2.324983053462e+00 2.325310348546e+00 2.325345954395e+00 2.325788464903e+00 2.327037168384e+00 2.328863341036e+00 2.330572434856e+00 2.331552710108e+00 2.331777090948e+00 2.331815057776e+00 2.332372677348e+00 2.333750812034e+00 2.335614516219e+00 2.337249128914e+00 2.338102347555e+00 2.338234306453e+00 2.338282693798e+00 2.338954148396e+00 2.340458718235e+00 2.342353101849e+00 2.343897947013e+00 2.344621002924e+00 2.344679700486e+00 2.344751899846e+00 2.345513064882e+00 2.347094316168e+00 2.348971302985e+00 2.350391838970e+00 2.350973311845e+00 2.350985369846e+00 2.351129541249e+00 2.351996342819e+00 2.353612249848e+00 2.355417482682e+00 2.356706730219e+00 2.357183054578e+00 2.357185394040e+00 2.357414564193e+00 2.358386586159e+00 2.360045060126e+00 2.361799722774e+00 2.362974333843e+00 2.363340821766e+00 2.363314879353e+00 2.363629847178e+00 2.364748641889e+00 2.366489807225e+00 2.368179228710e+00 2.369187632470e+00 2.369420743736e+00 2.369409840910e+00 2.369877018685e+00 2.371150883692e+00 2.372909885704e+00 2.374460879190e+00 2.375303348854e+00 2.375492347627e+00 2.375574130835e+00 2.376165113438e+00 2.377478989610e+00 2.379175493079e+00 2.380633204820e+00 2.381422644099e+00 2.381609685105e+00 2.381704774787e+00 2.382298551757e+00 2.383622415067e+00 2.385351861125e+00 2.386826978096e+00 2.387560271017e+00 2.387628959298e+00 2.387639567138e+00 2.388278409281e+00 2.389764084710e+00 2.391631649846e+00 2.393073370905e+00 2.393602918333e+00 2.393471808840e+00 2.393484582224e+00 2.394357039321e+00 2.396110830327e+00 2.398040592088e+00 2.399276634539e+00 2.399517944032e+00 2.399292968270e+00 2.399522739325e+00 2.400752850287e+00 2.402702032325e+00 2.404502408785e+00 2.405422128833e+00 2.405466315123e+00 2.405366713441e+00 2.405955927818e+00 2.407480339310e+00 2.409416503053e+00 2.410937025572e+00 2.411583412665e+00 2.411622366589e+00 2.411796622378e+00 2.412701424599e+00 2.414313373976e+00 2.416049285686e+00 2.417272710897e+00 2.417791035317e+00 2.417971997316e+00 2.418411390107e+00 2.419457599992e+00 2.420957808151e+00 2.422428129331e+00 2.423452572374e+00 2.423985195126e+00 2.424341753404e+00 2.424934809916e+00 2.425964483106e+00 2.427288518919e+00 2.428563644286e+00 2.429517680544e+00 2.430130271460e+00 2.430626217204e+00 2.431293972774e+00 2.432277314886e+00 2.433474720833e+00 2.434641366518e+00 2.435582535077e+00 2.436283117586e+00 2.436897966395e+00 2.437627654648e+00 2.438569190947e+00 2.439654790660e+00 2.440730467476e+00 2.441671491005e+00 2.442458763915e+00 2.443167918160e+00 2.443918763967e+00 2.444788959095e+00 2.445768722092e+00 2.446783307926e+00 2.447737275744e+00 2.448580291900e+00 2.449338719405e+00 2.450101177604e+00 2.450950463331e+00 2.451896567523e+00 2.452882260748e+00 2.453828515200e+00 2.454697973372e+00 2.455519806877e+00 2.456356012232e+00 2.457238719322e+00 2.458157288980e+00 2.459083516161e+00 2.459999191265e+00 2.460898922314e+00 2.461786557606e+00 2.462662526931e+00 2.463525777530e+00 2.464387150775e+00 2.465265918167e+00 2.466163233009e+00 2.467063031647e+00 2.467948544134e+00 2.468814294394e+00 2.469668674294e+00 2.470525830234e+00 2.471394242110e+00 2.472270903367e+00 2.473151294619e+00 2.474031184227e+00 2.474903917562e+00 2.475767563906e+00 2.476626228480e+00 2.477487553388e+00 2.478353140417e+00 2.479221775217e+00 2.480083943658e+00 2.480940255240e+00 2.481796127455e+00 2.482658905067e+00 2.483522032109e+00 2.484380905771e+00 2.485234329389e+00 2.486088638690e+00 2.486947552587e+00 2.487810536887e+00 2.488670724150e+00 2.489526691127e+00 2.490382259892e+00 2.491237547473e+00 2.492091407353e+00 2.492941001928e+00 2.493790022805e+00 2.494639890548e+00 2.495490812747e+00 2.496339943548e+00 2.497184573535e+00 2.498027300702e+00 2.498872442521e+00 2.499720311766e+00 2.500567207681e+00 2.501410235947e+00 2.502252535100e+00 2.503094399846e+00 2.503936218435e+00 2.504776341638e+00 2.505613659255e+00 2.506450708235e+00 2.507287128131e+00 2.508122992312e+00 2.508954673644e+00 2.509785116549e+00 2.510616548026e+00 2.511448940341e+00 2.512281141569e+00 2.513109502815e+00 2.513935937988e+00 2.514763043431e+00 2.515591030845e+00 2.516418198166e+00 2.517242184346e+00 2.518065416107e+00 2.518886761316e+00 2.519707757983e+00 2.520528396073e+00 2.521346115869e+00 2.522162362248e+00 2.522978942920e+00 2.523794532519e+00 2.524607582775e+00 2.525420392324e+00 2.526232204489e+00 2.527042106956e+00 2.527852759421e+00 2.528660899315e+00 2.529466671543e+00 2.530272762009e+00 2.531078774404e+00 2.531881879766e+00 2.532683282838e+00 2.533483217558e+00 2.534281533113e+00 2.535080527427e+00 2.535877942885e+00 2.536672332876e+00 2.537468010447e+00 2.538260653035e+00 2.539052920841e+00 2.539844142170e+00 2.540634090607e+00 2.541422449029e+00 2.542210972827e+00 2.542997863560e+00 2.543780615359e+00 2.544564168622e+00 2.545347103189e+00 2.546127912168e+00 2.546908085621e+00 2.547686731028e+00 2.548464066609e+00 2.549239308230e+00 2.550014861798e+00 2.550788538574e+00 2.551560514219e+00 2.552333111771e+00 2.553102389558e+00 2.553870397500e+00 2.554637334465e+00 2.555403369563e+00 2.556168423129e+00 2.556932138031e+00 2.557693862205e+00 2.558453747038e+00 2.559214047918e+00 2.559972240006e+00 2.560729361314e+00 2.561486250695e+00 2.562240855657e+00 2.562994288926e+00 2.563747217059e+00 2.564498820873e+00 2.565249144549e+00 2.565997882241e+00 2.566745672538e+00 2.567491916681e+00 2.568237282052e+00 2.568980474799e+00 2.569723336279e+00 2.570466062072e+00 2.571205978298e+00 2.571944057108e+00 2.572682734743e+00 2.573418644241e+00 2.574153558426e+00 2.574886870852e+00 2.575619608559e+00 2.576350839039e+00 2.577081370600e+00 2.577810238240e+00 2.578537512720e+00 2.579264286399e+00 2.579987938845e+00 2.580710887416e+00 2.581433173755e+00 2.582155561543e+00 2.582876398058e+00 2.583596718548e+00 2.584313962581e+00 2.585029801683e+00 2.585744578891e+00 2.586458820616e+00 2.587172280764e+00 2.587886690140e+00 2.588597487311e+00 2.589307105943e+00 2.590016149263e+00 2.590723805952e+00 2.591430107790e+00 2.592135403469e+00 2.592840683061e+00 2.593544638814e+00 2.594247103740e+00 2.594948280332e+00 2.595649367241e+00 2.596349219537e+00 2.597044698171e+00 2.597742768205e+00 2.598438160828e+00 2.599132429157e+00 2.599827452891e+00 2.600519960780e+00 2.601210504716e+00 2.601900559631e+00 2.602589609938e+00 2.603276925723e+00 2.603965992073e+00 2.604652025575e+00 2.605337398059e+00 2.606022043300e+00 2.606703028910e+00 2.607384960463e+00 2.608065632663e+00 2.608745468402e+00 2.609424191126e+00 2.610101867475e+00 2.610778831638e+00 2.611454962748e+00 2.612129051110e+00 2.612802880813e+00 2.613475855838e+00 2.614146947672e+00 2.614818245238e+00 2.615488910607e+00 2.616157587338e+00 2.616825115486e+00 2.617492661557e+00 2.618158410098e+00 2.618823669172e+00 2.619488862670e+00 2.620152491207e+00 2.620815868051e+00 2.621477691499e+00 2.622137929805e+00 2.622798899439e+00 2.623460065762e+00 2.624119249932e+00 2.624777358622e+00 2.625435109428e+00 2.626091265339e+00 2.626748544485e+00 2.627403601658e+00 2.628058615237e+00 2.628714739158e+00 2.629367214425e+00 2.630020727083e+00 2.630673591570e+00 2.631324766310e+00 2.631976761000e+00 2.632628508941e+00 2.633278319344e+00 2.633928608225e+00 2.634578465647e+00 2.635226477945e+00 2.635875833352e+00 2.636523530374e+00 2.637170126098e+00 2.637818391673e+00 2.638464201391e+00 2.639112561975e+00 2.639759032119e+00 2.640402860613e+00 2.641048912832e+00 2.641695131912e+00 2.642341247515e+00 2.642987156475e+00 2.643630996760e+00 2.644275676730e+00 2.644920991998e+00 2.645564876687e+00 2.646210312934e+00 2.646855738605e+00 2.647500089186e+00 2.648145567337e+00 2.648790080541e+00 2.649434635707e+00 2.650081077721e+00 2.650727845787e+00 2.651373448105e+00 2.652020361324e+00 2.652666467159e+00 2.653314351057e+00 2.653962771769e+00 2.654609511666e+00 2.655258522597e+00 2.655908005046e+00 2.656557074027e+00 2.657207889687e+00 2.657857916152e+00 2.658509293769e+00 2.659161839320e+00 2.659815633919e+00 2.660470383473e+00 2.661124154100e+00 2.661778984948e+00 2.662435086814e+00 2.663093755834e+00 2.663752733532e+00 2.664412450992e+00 2.665073004429e+00 2.665734717942e+00 2.666398266223e+00 2.667063358891e+00 2.667730564357e+00 2.668397759989e+00 2.669066301712e+00 2.669736239348e+00 2.670408961972e+00 2.671083107505e+00 2.671758981394e+00 2.672435395957e+00 2.673113626382e+00 2.673794236851e+00 2.674477188430e+00 2.675160378924e+00 2.675847411051e+00 2.676535078635e+00 2.677224673164e+00 2.677916288301e+00 2.678610766812e+00 2.679308618877e+00 2.680006199420e+00 2.680707005392e+00 2.681409772622e+00 2.682114555809e+00 2.682824314014e+00 2.683534499569e+00 2.684247777186e+00 2.684964595290e+00 2.685682132923e+00 2.686404338532e+00 2.687129527381e+00 2.687857010393e+00 2.688587969649e+00 2.689321092368e+00 2.690057497901e+00 2.690798896900e+00 2.691541977433e+00 2.692288890859e+00 2.693039790816e+00 2.693792752697e+00 2.694551407327e+00 2.695310820308e+00 2.696075527460e+00 2.696844669794e+00 2.697615435893e+00 2.698391949024e+00 2.699172163963e+00 2.699956033520e+00 2.700744501284e+00 2.701535412429e+00 2.702331568173e+00 2.703133124448e+00 2.703937491014e+00 2.704747184793e+00 2.705560648182e+00 2.706378408558e+00 2.707202578697e+00 2.708030452149e+00 2.708863300188e+00 2.709701192272e+00 2.710543025892e+00 2.711391622433e+00 2.712244159827e+00 2.713103219943e+00 2.713966865957e+00 2.714834493067e+00 2.715708627245e+00 2.716588522292e+00 2.717472874249e+00 2.718365344657e+00 2.719259427459e+00 2.720161892181e+00 2.721070581366e+00 2.721983371952e+00 2.722903500396e+00 2.723828894202e+00 2.724761092363e+00 2.725699447923e+00 2.726643637729e+00 2.727595022365e+00 2.728551193646e+00 2.729515398849e+00 2.730487176653e+00 2.731464366908e+00 2.732448495770e+00 2.733438768091e+00 2.734436538225e+00 2.735442348298e+00 2.736453841012e+00 2.737474421989e+00 2.738500479239e+00 2.739533581139e+00 2.740575127867e+00 2.741624240953e+00 2.742679016471e+00 2.743743105127e+00 2.744814656846e+00 2.745894652527e+00 2.746981078355e+00 2.748075088647e+00 2.749178484709e+00 2.750290406421e+00 2.751409127730e+00 2.752535950580e+00 2.753671340274e+00 2.754815560259e+00 2.755967987028e+00 2.757129501840e+00 2.758297762976e+00 2.759475734383e+00 2.760663722512e+00 2.761859148493e+00 2.763062335282e+00 2.764276223265e+00 2.765497781781e+00 2.766729868674e+00 2.767969355419e+00 2.769218514096e+00 2.770477227930e+00 2.771745342861e+00 2.773023040253e+00 2.774309241653e+00 2.775603546257e+00 2.776909910365e+00 2.778224684306e+00 2.779549856974e+00 2.780883395325e+00 2.782226411902e+00 2.783580200394e+00 2.784944116515e+00 2.786316337629e+00 2.787699233255e+00 2.789091825845e+00 2.790495099772e+00 2.791908317898e+00 2.793330179021e+00 2.794763244089e+00 2.796206036400e+00 2.797659973653e+00 2.799122421791e+00 2.800595207864e+00 2.802078343806e+00 2.803573251622e+00 2.805077644694e+00 2.806589314519e+00 2.808114991176e+00 2.809649594689e+00 2.811194681464e+00 2.812750131031e+00 2.814314970485e+00 2.815891410470e+00 2.817477930604e+00 2.819073797034e+00 2.820681026729e+00 2.822298594257e+00 2.823926058837e+00 2.825563490715e+00 2.827211094465e+00 2.828870131645e+00 2.830536919720e+00 2.832217442143e+00 2.833906258655e+00 2.835605074952e+00 2.837314152859e+00 2.839033432270e+00 2.840763609262e+00 2.842503039909e+00 2.844252959484e+00 2.846013185499e+00 2.847782059096e+00 2.849561951184e+00 2.851350473574e+00 2.853150145466e+00 2.854958892528e+00 2.856776569846e+00 2.858604660583e+00 2.860442220329e+00 2.862289204793e+00 2.864145074486e+00 2.866010967163e+00 2.867885680177e+00 2.869768989629e+00 2.871662203493e+00 2.873563862024e+00 2.875475381438e+00 2.877393481535e+00 2.879321647366e+00 2.881258077239e+00 2.883203616309e+00 2.885156741059e+00 2.887117649352e+00 2.889086557685e+00 2.891064538150e+00 2.893049900127e+00 2.895041900847e+00 2.897041629677e+00 2.899049239539e+00 2.901064830348e+00 2.903085968747e+00 2.905114092789e+00 2.907149551083e+00 2.909191597844e+00 2.911241180260e+00 2.913294321370e+00 2.915354869582e+00 2.917421609820e+00 2.919492807344e+00 2.921570312061e+00 2.923652465772e+00 2.925741131576e+00 2.927832311485e+00 2.929929510603e+00 2.932032762725e+00 2.934136001772e+00 2.936247504195e+00 2.938359130574e+00 2.940477196073e+00 2.942597363037e+00 2.944719481776e+00 2.946845221609e+00 2.948972992866e+00 2.951104048843e+00 2.953234940819e+00 2.955369391431e+00 2.957505363464e+00 2.959638898511e+00 2.961778521495e+00 2.963914379921e+00 2.966053970575e+00 2.968189657895e+00 2.970326825071e+00 2.972465284324e+00 2.974596956287e+00 2.976733546046e+00 2.978863879113e+00 2.980993452858e+00 2.983122145838e+00 2.985244586127e+00 2.987369011445e+00 2.989483976057e+00 2.991600167903e+00 2.993709013451e+00 2.995813676739e+00 2.997914996903e+00 3.000007174387e+00 3.002098529659e+00 3.004178859357e+00 3.006255690247e+00 3.008324271028e+00 3.010384301678e+00 3.012440844949e+00 3.014482095798e+00 3.016521621985e+00 3.018546510055e+00 3.020563623283e+00 3.022573905214e+00 3.024566340337e+00 3.026555339364e+00 3.028525717763e+00 3.030489899938e+00 3.032439959107e+00 3.034374603893e+00 3.036301754925e+00 3.038205894812e+00 3.040105661979e+00 3.041982760975e+00 3.043848335898e+00 3.045697898877e+00 3.047525466434e+00 3.049346381506e+00 3.051137411862e+00 3.052921366505e+00 3.054679400906e+00 3.056419939614e+00 3.058146388730e+00 3.059842045785e+00 3.061529052448e+00 3.063182258068e+00 3.064823649640e+00 3.066437643414e+00 3.068026355820e+00 3.069599021859e+00 3.071136096876e+00 3.072662641217e+00 3.074148983250e+00 3.075618176896e+00 3.077060994080e+00 3.078468714353e+00 3.079860536429e+00 3.081210395190e+00 3.082544670590e+00 3.083837782904e+00 3.085105377830e+00 3.086344808096e+00 3.087543314030e+00 3.088723440464e+00 3.089854668452e+00 3.090965978954e+00 3.092034086152e+00 3.093069335324e+00 3.094075699422e+00 3.095032973478e+00 3.095968539358e+00 3.096851354983e+00 3.097708145168e+00 3.098520799696e+00 3.099290434471e+00 3.100029892735e+00 3.100714581797e+00 3.101371603872e+00 3.101974570987e+00 3.102541742861e+00 3.103065408359e+00 3.103537626492e+00 3.103976259742e+00 3.104355930057e+00 3.104702038890e+00 3.104991150697e+00 3.105235442460e+00 3.105435855723e+00 3.105576577246e+00 3.105680669348e+00 3.105721269409e+00 3.105719583921e+00 3.105662237757e+00 3.105549750142e+00 3.105391184453e+00 3.105167406674e+00 3.104900795603e+00 3.104569588359e+00 3.104186144083e+00 3.103747279084e+00 3.103242940206e+00 3.102691109395e+00 3.102069553456e+00 3.101395979164e+00 3.100658209760e+00 3.099857359379e+00 3.099000708404e+00 3.098072104205e+00 3.097091117184e+00 3.096036895633e+00 3.094922527291e+00 3.093743920072e+00 3.092492047684e+00 3.091183825244e+00 3.089795962420e+00 3.088350591647e+00 3.086830120742e+00 3.085239722135e+00 3.083585074764e+00 3.081848348029e+00 3.080052733653e+00 3.078173693370e+00 3.076229592770e+00 3.074208058113e+00 3.072109053638e+00 3.069945031100e+00 3.067692095858e+00 3.065375404322e+00 3.062971715220e+00 3.060495503268e+00 3.057941640384e+00 3.055301623692e+00 3.052594567986e+00 3.049793612331e+00 3.046922537872e+00 3.043963784213e+00 3.040923323647e+00 3.037808257993e+00 3.034596228878e+00 3.031314774863e+00 3.027936751815e+00 3.024482538173e+00 3.020939858267e+00 3.017307944393e+00 3.013597901987e+00 3.009788673838e+00 3.005903795008e+00 3.001922057338e+00 2.997854808731e+00 2.993701964323e+00 2.989451031378e+00 2.985122316575e+00 2.980689339237e+00 2.976177288323e+00 2.971568166109e+00 2.966865482356e+00 2.962077518752e+00 2.957186139070e+00 2.952213916178e+00 2.947137020804e+00 2.941973272559e+00 2.936714469728e+00 2.931356014594e+00 2.925913386368e+00 2.920361645150e+00 2.914727305627e+00 2.908989175071e+00 2.903158300331e+00 2.897233130936e+00 2.891201825265e+00 2.885087556140e+00 2.878862395287e+00 2.872550272164e+00 2.866134379750e+00 2.859619543944e+00 2.853015325262e+00 2.846300262483e+00 2.839500904769e+00 2.832590302502e+00 2.825590145509e+00 2.818488786621e+00 2.811283005535e+00 2.803989787867e+00 2.796583360996e+00 2.789090683340e+00 2.781490101363e+00 2.773793505369e+00 2.766001445540e+00 2.758099267468e+00 2.750113036460e+00 2.742013384697e+00 2.733825857268e+00 2.725534264893e+00 2.717140984543e+00 2.708658991014e+00 2.700064379520e+00 2.691386445882e+00 2.682597397794e+00 2.673717851555e+00 2.664740352721e+00 2.655658266606e+00 2.646491817188e+00 2.637212747753e+00 2.627851750267e+00 2.618384270208e+00 2.608825759878e+00 2.599174819381e+00 2.589417796435e+00 2.579582040682e+00 2.569637286587e+00 2.559611026734e+00 2.549484528079e+00 2.539265371263e+00 2.528962796777e+00 2.518555795667e+00 2.508073333011e+00 2.497487952094e+00 2.486821538156e+00 2.476065742891e+00 2.465216075193e+00 2.454293531849e+00 2.443268992184e+00 2.432173810615e+00 2.420984593056e+00 2.409715650033e+00 2.398369632616e+00 2.386930275302e+00 2.375426707172e+00 2.363828425647e+00 2.352164235081e+00 2.340417823592e+00 2.328593807490e+00 2.316705372172e+00 2.304729333895e+00 2.292696954085e+00 2.280581449234e+00 2.268404184492e+00 2.256160509297e+00 2.243840744664e+00 2.231471144822e+00 2.219022087411e+00 2.206525919543e+00 2.193960484896e+00 2.181338308629e+00 2.168666483395e+00 2.155926729778e+00 2.143150472748e+00 2.130307000179e+00 2.117426351066e+00 2.104495325944e+00 2.091513831511e+00 2.078501392807e+00 2.065432053498e+00 2.052340681682e+00 2.039200180463e+00 2.026032153825e+00 2.012834540029e+00 1.999598862457e+00 1.986351915309e+00 1.973064740549e+00 1.959770558259e+00 1.946451853658e+00 1.933117244978e+00 1.919778464740e+00 1.906418307736e+00 1.893067438809e+00 1.879700656454e+00 1.866343189225e+00 1.852989486724e+00 1.839636908421e+00 1.826309138144e+00 1.812981544335e+00 1.799687888415e+00 1.786407875376e+00 1.773159892371e+00 1.759946399625e+00 1.746759702031e+00 1.733627264926e+00 1.720527122374e+00 1.707486324029e+00 1.694495442106e+00 1.681562927425e+00 1.668703095062e+00 1.655900774596e+00 1.643186694150e+00 1.630542071180e+00 1.617990562488e+00 1.605530583936e+00 1.593161865450e+00 1.580908152034e+00 1.568751035290e+00 1.556721269071e+00 1.544806236737e+00 1.533021084470e+00 1.521374862145e+00 1.509861373471e+00 1.498507151772e+00 1.487297194654e+00 1.476258561786e+00 1.465385084675e+00 1.454685445725e+00 1.444177119195e+00 1.433849282127e+00 1.423730942753e+00 1.413808692700e+00 1.404105423630e+00 1.394622297006e+00 1.385362445016e+00 1.376347001566e+00 1.367563199868e+00 1.359040368195e+00 1.350768630290e+00 1.342763677486e+00 1.335035188528e+00 1.327577080024e+00 1.320416619206e+00 1.313538397916e+00 1.306967766164e+00 1.300699470410e+00 1.294740250501e+00 1.289106526873e+00 1.283785504971e+00 1.278803359599e+00 1.274145152705e+00 1.269829080616e+00 1.265855853283e+00 1.262220001141e+00 1.258941899004e+00 1.256003369139e+00 1.253427568061e+00 1.251199893256e+00 1.249326217844e+00 1.247815269922e+00 1.246648325051e+00 1.245848207581e+00 1.245390748097e+00 1.245290875868e+00 1.245539697391e+00 1.246127592386e+00 1.247069416570e+00 1.248335216189e+00 1.249946688444e+00 1.251877690934e+00 1.254131425020e+00 1.256706401203e+00 1.259577403334e+00 1.262763485719e+00 1.266228635833e+00 1.269986021832e+00 1.274016862786e+00 1.278306800960e+00 1.282864986359e+00 1.287653585170e+00 1.292691319506e+00 1.297943776528e+00 1.303410531835e+00 1.309085955553e+00 1.314936867924e+00 1.320982733824e+00 1.327179166382e+00 1.333538890438e+00 1.340038089684e+00 1.346657215233e+00 1.353407541144e+00 1.360242061647e+00 1.367183347220e+00 1.374190194485e+00 1.381263229754e+00 1.388395156009e+00 1.395548472313e+00 1.402746896037e+00 1.409938724605e+00 1.417141219828e+00 1.424327915819e+00 1.431479359300e+00 1.438608179141e+00 1.445664547117e+00 1.452674776425e+00 1.459598244113e+00 1.466432578577e+00 1.473175990676e+00 1.479788967702e+00 1.486298036813e+00 1.492653654420e+00 1.498873408295e+00 1.504933272050e+00 1.510816701493e+00 1.516535324398e+00 1.522048005821e+00 1.527376593024e+00 1.532486943328e+00 1.537379396126e+00 1.542053017876e+00 1.546476833002e+00 1.550674652430e+00 1.554604715976e+00 1.558285709566e+00 1.561698441097e+00 1.564833853310e+00 1.567703107370e+00 1.570272126518e+00 1.572567729429e+00 1.574558836911e+00 1.576256666187e+00 1.577656832036e+00 1.578743255731e+00 1.579537079223e+00 1.580009562892e+00 1.580185063666e+00 1.580045344805e+00 1.579596327538e+00 1.578847118672e+00 1.577780268053e+00 1.576426244343e+00 1.574757030448e+00 1.572803331628e+00 1.570555162769e+00 1.568018526246e+00 1.565216097711e+00 1.562125179085e+00 1.558790577256e+00 1.555187971597e+00 1.551350300826e+00 1.547283584248e+00 1.542983782986e+00 1.538497717461e+00 1.533795501142e+00 1.528933139223e+00 1.523899452800e+00 1.518714140352e+00 1.513416109331e+00 1.507980834738e+00 1.502479556317e+00 1.496884818991e+00 1.491244158765e+00 1.485578617026e+00 1.479880248351e+00 1.474223154326e+00 1.468568271610e+00 1.462989485675e+00 1.457484276403e+00 1.452067071222e+00 1.446799943172e+00 1.441646517295e+00 1.436690386079e+00 1.431909497087e+00 1.427338360706e+00 1.423019319656e+00 1.418921948155e+00 1.415129236650e+00 1.411600557991e+00 1.408384703725e+00 1.405501488770e+00 1.402924138154e+00 1.400724240644e+00 1.398850630909e+00 1.397353839825e+00 1.396226090530e+00 1.395448021055e+00 1.395071791358e+00 1.395032947600e+00 1.395381029975e+00 1.396082018185e+00 1.397120041968e+00 1.398521743409e+00 1.400216838141e+00 1.402246013018e+00 1.404553289981e+00 1.407125363317e+00 1.409963471974e+00 1.412995724214e+00 1.416252493994e+00 1.419660393679e+00 1.423211214363e+00 1.426879308796e+00 1.430606480582e+00 1.434400493117e+00 1.438184581634e+00 1.441959578479e+00 1.445673482751e+00 1.449287669828e+00 1.452790703590e+00 1.456113367477e+00 1.459257719035e+00 1.462159216297e+00 1.464803414504e+00 1.467155413746e+00 1.469168131261e+00 1.470839771971e+00 1.472105513560e+00 1.472971503487e+00 1.473386283599e+00 1.473330538288e+00 1.472797339923e+00 1.471728847403e+00 1.470151108493e+00 1.468001238100e+00 1.465292031432e+00 1.462004627466e+00 1.458105035205e+00 1.453626710531e+00 1.448507314425e+00 1.442789356645e+00 1.436442276105e+00 1.429464084712e+00 1.421883587122e+00 1.413657207745e+00 1.404844011813e+00 1.395407352491e+00 1.385382229888e+00 1.374781265277e+00 1.363593749551e+00 1.351883532934e+00 1.339613027007e+00 1.326856226954e+00 1.313602362471e+00 1.299882086589e+00 1.285750380490e+00 1.271182670137e+00 1.256278544704e+00 1.241007811089e+00 1.225442236840e+00 1.209620904339e+00 1.193540761346e+00 1.177307558739e+00 1.160889900771e+00 1.144387332336e+00 1.127817190473e+00 1.111212362749e+00 1.094661334412e+00 1.078150004262e+00 1.061786222555e+00 1.045573925865e+00 1.029579997578e+00 1.013862232140e+00 9.984406245842e-01 9.834074489617e-01 9.687678782891e-01 9.546116957402e-01 9.409632217756e-01 9.278812320119e-01 9.154306795405e-01 9.036258217299e-01 8.925633345696e-01 8.822465365932e-01 8.727553809417e-01 8.641244231824e-01 8.563862830106e-01 8.496131646677e-01 8.438070901208e-01 8.390393819038e-01 8.353176539269e-01 8.326832259099e-01 8.311624859869e-01 8.307592812685e-01 8.315137778520e-01 8.334022318592e-01 8.364551738117e-01 8.406471084393e-01 8.459716538783e-01 8.524168798153e-01 8.599380728983e-01 8.685215942725e-01 8.781036940868e-01 8.886532137116e-01 9.001003189177e-01 9.123870770648e-01 9.254461852910e-01 9.391913456279e-01 9.535550420805e-01 9.684344236461e-01 9.837524674220e-01 9.994019694372e-01 1.015289974434e+00 1.031314868287e+00 1.047365112493e+00 1.063348046978e+00 1.079142862598e+00 1.094658455283e+00 1.109780692989e+00 1.124412059784e+00 1.138455785650e+00 1.151811272227e+00 1.164401403674e+00 1.176127702604e+00 1.186932293442e+00 1.196733264178e+00 1.205479787423e+00 1.213126517822e+00 1.219620890401e+00 1.224958456778e+00 1.229097494848e+00 1.232054087747e+00 1.233825378948e+00 1.234425215768e+00 1.233899317333e+00 1.232262729014e+00 1.229589085660e+00 1.225913964685e+00 1.221311712584e+00 1.215851734945e+00 1.209593797752e+00 1.202632757086e+00 1.195017867074e+00 1.186843703012e+00 1.178169143265e+00 1.169060964546e+00 1.159591672551e+00 1.149801291438e+00 1.139764813746e+00 1.129509544426e+00 1.119096797083e+00 1.108566197480e+00 1.097956912479e+00 1.087329587042e+00 1.076717680000e+00 1.066198928943e+00 1.055824151067e+00 1.045678481149e+00 1.035850619238e+00 1.026428236820e+00 1.017535265455e+00 1.009262118231e+00 1.001744661939e+00 9.950800765681e-01 9.893761428988e-01 9.847227615095e-01 9.811690753480e-01 9.787667852884e-01 9.774901996672e-01 9.773122778747e-01 9.781362265785e-01 9.798332489080e-01 9.822473529059e-01 9.851645414601e-01 9.883824671381e-01 9.916503259327e-01 9.947482983555e-01 9.974475857097e-01 9.995522199679e-01 1.000912925982e+00 1.001405782859e+00 1.000996718615e+00 9.996832494097e-01 9.975573001648e-01 9.947670015928e-01 9.915188397427e-01 9.880891202461e-01 9.847678206879e-01 9.818883015675e-01 9.788800674918e-01 9.746321816148e-01 9.708743783683e-01 9.694433690628e-01 9.713545502854e-01 9.762727540666e-01 9.826710137162e-01 9.886451056085e-01 9.928648883021e-01 9.951536149866e-01 9.964938990445e-01 9.984275184840e-01 1.002128205653e+00 1.007657743196e+00 1.013855200471e+00 1.018837472680e+00 1.020892635709e+00 1.019317221393e+00 1.014744074905e+00 1.008854932573e+00 1.003635105664e+00 1.000478153992e+00 9.995862359295e-01 1.000063522757e+00 1.000611194957e+00 1.000363420225e+00 9.994694134218e-01 9.988927367304e-01 9.980840808114e-01 9.396576628463e-01 8.571076558868e-01 8.140745249562e-01 8.460816819049e-01 9.175413032164e-01 9.646497014008e-01 9.501192748222e-01 8.803749525026e-01 8.052460543809e-01 7.924977046050e-01 8.592154259859e-01 9.484774728418e-01 9.941966451946e-01 9.660388482885e-01 8.789239817248e-01 7.919907499020e-01 7.795791608453e-01 8.524903915816e-01 9.421468430991e-01 9.791415161669e-01 9.365079184364e-01 8.370487422515e-01 7.526549519570e-01 7.645736855517e-01 8.659155939323e-01 9.703654861610e-01 1.007083746307e+00 9.540028175720e-01 8.415220977338e-01 7.528374354582e-01 7.764760501654e-01 8.937900754869e-01 1.005115355350e+00 1.035764633089e+00 9.637301469914e-01 8.224334550241e-01 7.084212444228e-01 7.361061475795e-01 8.825738132149e-01 1.024646925986e+00 1.078523551274e+00 1.019771750969e+00 8.791693250373e-01 7.479849366462e-01 7.458824155185e-01 8.744698767922e-01 1.015102388774e+00 1.076556656665e+00 1.029086792838e+00 8.988616024939e-01 7.689987081423e-01 7.507943776304e-01 8.574432180174e-01 9.847014057453e-01 1.044815306991e+00 1.010256858871e+00 9.100899795931e-01 8.228220538749e-01 8.302302371389e-01 9.217517608644e-01 1.008950919388e+00 1.021512210442e+00 9.435436747748e-01 8.211922829529e-01 7.603172875435e-01 8.395401107540e-01 9.931280277801e-01 1.104538600073e+00 1.102968363174e+00 9.746954094672e-01 7.718690804962e-01 6.460964849841e-01 7.601666774903e-01 1.004403156124e+00 1.199995938872e+00 1.255338507499e+00 1.141253451988e+00 8.821350616451e-01 5.829423131858e-01 5.311354473073e-01 8.112308548736e-01 1.112458173737e+00 1.285975801325e+00 1.281309939307e+00 1.100236247446e+00 7.964913106678e-01 5.222313694298e-01 5.813899893709e-01 8.745590957951e-01 1.123135693494e+00 1.226422388357e+00 1.159698156746e+00 9.479263816903e-01 6.779284003237e-01 5.561680453220e-01 7.348152027442e-01 1.002116552113e+00 1.189660007446e+00 1.235793167158e+00 1.132232120139e+00 9.148194397518e-01 6.804236974416e-01 6.177217799637e-01 7.989785734246e-01 1.041138152792e+00 1.210956873902e+00 1.255639526056e+00 1.167532393350e+00 9.767527207619e-01 7.604337248692e-01 6.586070945905e-01 7.599841423583e-01 9.478262578773e-01 1.088887603113e+00 1.120334837091e+00 1.028443785312e+00 8.412793135055e-01 6.427756197173e-01 5.889624010477e-01 7.334288322796e-01 9.221286696192e-01 1.032832589076e+00 1.014047033511e+00 8.620985348341e-01 6.265524101033e-01 4.723069341573e-01 6.243332802296e-01 9.204859530436e-01 1.167143173037e+00 1.283183317581e+00 1.238483611664e+00 1.044187806194e+00 7.675014952061e-01 5.978968868802e-01 7.658735691612e-01 1.101660838088e+00 1.396022398982e+00 1.558887177769e+00 1.555226117240e+00 1.441008761434e+00
 2.257296218048e+00 2.257369096532e+00 2.258147254301e+00 2.259737246904e+00 2.261600057550e+00 2.262955367932e+00 2.263433172369e+00 2.263390306765e+00 2.263596643592e+00 2.264596403192e+00 2.266302469407e+00 2.268093914289e+00 2.269289335318e+00 2.269657107392e+00 2.269618568036e+00 2.269925185235e+00 2.271054086101e+00 2.272812910580e+00 2.274517588722e+00 2.275556268165e+00 2.275837154338e+00 2.275834421009e+00 2.276232894756e+00 2.277419813710e+00 2.279171662789e+00 2.280807040685e+00 2.281727775365e+00 2.281907323011e+00 2.281905986067e+00 2.282414607273e+00 2.283727095205e+00 2.285515850712e+00 2.287076991995e+00 2.287872229565e+00 2.287960703289e+00 2.287968106307e+00 2.288587797979e+00 2.290023694966e+00 2.291842201988e+00 2.293315282126e+00 2.293981421123e+00 2.293998104288e+00 2.294028249950e+00 2.294734458948e+00 2.296244179145e+00 2.298043475335e+00 2.299395444541e+00 2.299922435287e+00 2.299891384839e+00 2.299991040252e+00 2.300800109410e+00 2.302343053778e+00 2.304071555051e+00 2.305292161791e+00 2.305714955230e+00 2.305674895514e+00 2.305857758043e+00 2.306770868770e+00 2.308355418038e+00 2.310031890098e+00 2.311139267697e+00 2.311454547894e+00 2.311387266574e+00 2.311655968681e+00 2.312710396970e+00 2.314374582824e+00 2.315986179916e+00 2.316930358609e+00 2.317115670260e+00 2.317062744128e+00 2.317478560839e+00 2.318684176715e+00 2.320365255312e+00 2.321843908751e+00 2.322625532086e+00 2.322764969717e+00 2.322800539425e+00 2.323336177583e+00 2.324582439378e+00 2.326204365758e+00 2.327588986770e+00 2.328315481083e+00 2.328452449611e+00 2.328499514309e+00 2.329040223518e+00 2.330297295430e+00 2.331949549197e+00 2.333348960926e+00 2.334018065852e+00 2.334038920096e+00 2.334005488734e+00 2.334590938055e+00 2.336004341718e+00 2.337788550881e+00 2.339153327386e+00 2.339625697701e+00 2.339451232770e+00 2.339420867853e+00 2.340232219010e+00 2.341906519273e+00 2.343751133321e+00 2.344915392051e+00 2.345104136332e+00 2.344837812385e+00 2.345019227272e+00 2.346179792535e+00 2.348045831567e+00 2.349764005965e+00 2.350618108864e+00 2.350614521590e+00 2.350471025645e+00 2.351003200521e+00 2.352452121956e+00 2.354306331837e+00 2.355752087667e+00 2.356337988132e+00 2.356327710465e+00 2.356451922266e+00 2.357294911119e+00 2.358831443345e+00 2.360488953750e+00 2.361641495110e+00 2.362102121207e+00 2.362230682099e+00 2.362614848266e+00 2.363595348575e+00 2.365020776391e+00 2.366416988885e+00 2.367374257654e+00 2.367846708703e+00 2.368148362469e+00 2.368682132681e+00 2.369644827280e+00 2.370897642310e+00 2.372100581915e+00 2.372987080551e+00 2.373538270574e+00 2.373974438575e+00 2.374580550015e+00 2.375495709212e+00 2.376622054984e+00 2.377718398232e+00 2.378592278970e+00 2.379230880761e+00 2.379783291117e+00 2.380448174052e+00 2.381320997103e+00 2.382337765769e+00 2.383344224214e+00 2.384218699575e+00 2.384940339431e+00 2.385585822015e+00 2.386270248899e+00 2.387073397407e+00 2.387985647552e+00 2.388931597161e+00 2.389818084496e+00 2.390594887986e+00 2.391287125832e+00 2.391983914588e+00 2.392765812553e+00 2.393645656816e+00 2.394562268960e+00 2.395440651678e+00 2.396241600715e+00 2.396997371953e+00 2.397766806446e+00 2.398581857180e+00 2.399431647796e+00 2.400289500559e+00 2.401137358040e+00 2.401969611365e+00 2.402788862686e+00 2.403596632190e+00 2.404391228282e+00 2.405185237675e+00 2.405995224625e+00 2.406823472244e+00 2.407655477990e+00 2.408473223334e+00 2.409270358846e+00 2.410055692061e+00 2.410844483151e+00 2.411644559761e+00 2.412452709930e+00 2.413264916821e+00 2.414075566884e+00 2.414879321650e+00 2.415673840041e+00 2.416463295916e+00 2.417255871382e+00 2.418053222313e+00 2.418852458158e+00 2.419646701228e+00 2.420433064607e+00 2.421219336041e+00 2.422012774428e+00 2.422807205221e+00 2.423596279638e+00 2.424380116421e+00 2.425165494790e+00 2.425955475538e+00 2.426748774641e+00 2.427539724658e+00 2.428326216869e+00 2.429111653363e+00 2.429897828909e+00 2.430683340507e+00 2.431463141179e+00 2.432241917266e+00 2.433021935423e+00 2.433803681009e+00 2.434582957321e+00 2.435357254211e+00 2.436129682709e+00 2.436905019962e+00 2.437683930561e+00 2.438460785499e+00 2.439233444544e+00 2.440005449054e+00 2.440777257229e+00 2.441549092297e+00 2.442319060235e+00 2.443086997305e+00 2.443853154729e+00 2.444620143906e+00 2.445386534081e+00 2.446147515944e+00 2.446908019817e+00 2.447669529161e+00 2.448430135936e+00 2.449193248385e+00 2.449951614984e+00 2.450707554806e+00 2.451464799643e+00 2.452222553564e+00 2.452978958542e+00 2.453733709914e+00 2.454486744900e+00 2.455237188587e+00 2.455988298741e+00 2.456738862980e+00 2.457486202103e+00 2.458233395162e+00 2.458979266298e+00 2.459724564761e+00 2.460467485308e+00 2.461210163208e+00 2.461952295856e+00 2.462692717221e+00 2.463432343242e+00 2.464170868765e+00 2.464906720768e+00 2.465643477128e+00 2.466378884733e+00 2.467111952827e+00 2.467844087891e+00 2.468574512724e+00 2.469303030918e+00 2.470032169908e+00 2.470759852254e+00 2.471485385528e+00 2.472209753811e+00 2.472934174633e+00 2.473656464928e+00 2.474377741477e+00 2.475098195272e+00 2.475816859874e+00 2.476535922393e+00 2.477252935191e+00 2.477967355560e+00 2.478681690704e+00 2.479394903547e+00 2.480106801588e+00 2.480817876016e+00 2.481527778917e+00 2.482235583909e+00 2.482943294384e+00 2.483649386114e+00 2.484354103617e+00 2.485058127970e+00 2.485761658173e+00 2.486462395029e+00 2.487161590658e+00 2.487861262606e+00 2.488558418163e+00 2.489254908121e+00 2.489950779845e+00 2.490645548357e+00 2.491338007307e+00 2.492030462040e+00 2.492720772227e+00 2.493410488406e+00 2.494100024706e+00 2.494787509395e+00 2.495473279471e+00 2.496159024170e+00 2.496842651882e+00 2.497526341637e+00 2.498208552372e+00 2.498889966485e+00 2.499568855597e+00 2.500248245283e+00 2.500925675577e+00 2.501603061161e+00 2.502278656596e+00 2.502952571387e+00 2.503625626702e+00 2.504298525020e+00 2.504969084552e+00 2.505638166559e+00 2.506306668961e+00 2.506974020789e+00 2.507640418357e+00 2.508305977047e+00 2.508970890878e+00 2.509634039981e+00 2.510296081656e+00 2.510955522544e+00 2.511615447914e+00 2.512274234009e+00 2.512933346169e+00 2.513590836239e+00 2.514247466645e+00 2.514901940590e+00 2.515554866637e+00 2.516208420607e+00 2.516859622551e+00 2.517511623663e+00 2.518163363749e+00 2.518813249635e+00 2.519462072364e+00 2.520109761795e+00 2.520755757166e+00 2.521401217889e+00 2.522046999872e+00 2.522691368469e+00 2.523335041084e+00 2.523978720560e+00 2.524620259053e+00 2.525260622718e+00 2.525900985951e+00 2.526538911463e+00 2.527177390070e+00 2.527815332498e+00 2.528451465382e+00 2.529088522396e+00 2.529724044166e+00 2.530358550930e+00 2.530991183310e+00 2.531622882608e+00 2.532254281832e+00 2.532886202246e+00 2.533517444410e+00 2.534146550242e+00 2.534776418343e+00 2.535403220537e+00 2.536030927064e+00 2.536658541713e+00 2.537283522547e+00 2.537909458106e+00 2.538533573218e+00 2.539158242025e+00 2.539781601753e+00 2.540404672331e+00 2.541025707703e+00 2.541647801189e+00 2.542268593882e+00 2.542888493512e+00 2.543509368995e+00 2.544128290293e+00 2.544745713829e+00 2.545365101752e+00 2.545982028631e+00 2.546600108485e+00 2.547217623755e+00 2.547833321646e+00 2.548449943178e+00 2.549065552233e+00 2.549680139811e+00 2.550295416596e+00 2.550911105792e+00 2.551525186811e+00 2.552140149314e+00 2.552752728801e+00 2.553366025110e+00 2.553981144451e+00 2.554594897964e+00 2.555208434782e+00 2.555821553634e+00 2.556433857631e+00 2.557047973706e+00 2.557660811702e+00 2.558271927645e+00 2.558886202687e+00 2.559498870465e+00 2.560110864091e+00 2.560724647575e+00 2.561338015589e+00 2.561950131308e+00 2.562564231243e+00 2.563176001408e+00 2.563790157382e+00 2.564406123309e+00 2.565019228995e+00 2.565632908791e+00 2.566247721669e+00 2.566861399149e+00 2.567477048497e+00 2.568092525101e+00 2.568709014260e+00 2.569326373076e+00 2.569943214799e+00 2.570559869807e+00 2.571177877180e+00 2.571796007148e+00 2.572416559912e+00 2.573038600329e+00 2.573658733698e+00 2.574280328889e+00 2.574903001280e+00 2.575526269176e+00 2.576151811825e+00 2.576777034629e+00 2.577403820311e+00 2.578032197013e+00 2.578659487783e+00 2.579289631463e+00 2.579921231498e+00 2.580553803742e+00 2.581188010407e+00 2.581823015689e+00 2.582459080912e+00 2.583096893125e+00 2.583736203976e+00 2.584376662679e+00 2.585018795053e+00 2.585662851403e+00 2.586309568786e+00 2.586955725191e+00 2.587604138064e+00 2.588254989449e+00 2.588907886248e+00 2.589563028968e+00 2.590219537628e+00 2.590878161223e+00 2.591538618665e+00 2.592201734940e+00 2.592866607777e+00 2.593535159678e+00 2.594205325956e+00 2.594877606073e+00 2.595551135307e+00 2.596228780586e+00 2.596910274753e+00 2.597592692019e+00 2.598277892787e+00 2.598965137369e+00 2.599656154823e+00 2.600348858528e+00 2.601045862402e+00 2.601744742989e+00 2.602447331795e+00 2.603151539130e+00 2.603859599181e+00 2.604570729783e+00 2.605286858199e+00 2.606004149705e+00 2.606725222353e+00 2.607450269614e+00 2.608178197504e+00 2.608910964585e+00 2.609646846689e+00 2.610386666757e+00 2.611129876771e+00 2.611875972860e+00 2.612627194895e+00 2.613382834651e+00 2.614141745106e+00 2.614905606139e+00 2.615673248539e+00 2.616445087802e+00 2.617222580644e+00 2.618002881404e+00 2.618788467695e+00 2.619578916523e+00 2.620372785124e+00 2.621173546226e+00 2.621977554236e+00 2.622786292188e+00 2.623601290111e+00 2.624420475119e+00 2.625245524481e+00 2.626074486877e+00 2.626908930877e+00 2.627749823543e+00 2.628593670383e+00 2.629445649600e+00 2.630302600154e+00 2.631164626795e+00 2.632033893082e+00 2.632906620787e+00 2.633785557881e+00 2.634672025754e+00 2.635564012181e+00 2.636462188435e+00 2.637366388526e+00 2.638276340301e+00 2.639194116179e+00 2.640118144911e+00 2.641047992526e+00 2.641985782580e+00 2.642928167539e+00 2.643878339462e+00 2.644835802258e+00 2.645798755165e+00 2.646770920333e+00 2.647747530160e+00 2.648732813289e+00 2.649725101872e+00 2.650723773318e+00 2.651731845402e+00 2.652745693792e+00 2.653767302242e+00 2.654797632133e+00 2.655834655542e+00 2.656880820883e+00 2.657933936047e+00 2.658994667825e+00 2.660063876010e+00 2.661141223074e+00 2.662226471525e+00 2.663321686456e+00 2.664423770324e+00 2.665535046171e+00 2.666653581648e+00 2.667781944324e+00 2.668918649026e+00 2.670064000757e+00 2.671218870415e+00 2.672382065984e+00 2.673553314244e+00 2.674735762083e+00 2.675925661373e+00 2.677125959933e+00 2.678334348366e+00 2.679553019542e+00 2.680781223873e+00 2.682018380657e+00 2.683266459251e+00 2.684522610027e+00 2.685789293376e+00 2.687065895357e+00 2.688350490601e+00 2.689648262985e+00 2.690954450585e+00 2.692269552775e+00 2.693595747047e+00 2.694932172220e+00 2.696279653395e+00 2.697636932198e+00 2.699004126928e+00 2.700382776629e+00 2.701772155247e+00 2.703170995870e+00 2.704580961467e+00 2.706001110639e+00 2.707431429968e+00 2.708874229077e+00 2.710326184402e+00 2.711790366715e+00 2.713264325474e+00 2.714749672209e+00 2.716246488740e+00 2.717753793431e+00 2.719272449045e+00 2.720802369827e+00 2.722343446067e+00 2.723896158535e+00 2.725459401010e+00 2.727033966021e+00 2.728619849804e+00 2.730216724987e+00 2.731826074000e+00 2.733445515434e+00 2.735077208118e+00 2.736719305971e+00 2.738373953400e+00 2.740039628432e+00 2.741716198445e+00 2.743405543643e+00 2.745106088954e+00 2.746816531797e+00 2.748540170979e+00 2.750274405443e+00 2.752020518816e+00 2.753777590089e+00 2.755546634114e+00 2.757326508937e+00 2.759118129463e+00 2.760921289399e+00 2.762734950594e+00 2.764561786677e+00 2.766398660815e+00 2.768247233157e+00 2.770108111528e+00 2.771978016894e+00 2.773861173514e+00 2.775755009084e+00 2.777659740482e+00 2.779575104072e+00 2.781501348031e+00 2.783439813926e+00 2.785387918859e+00 2.787347303929e+00 2.789317641260e+00 2.791299205040e+00 2.793291036922e+00 2.795293851219e+00 2.797305963020e+00 2.799329677744e+00 2.801365016211e+00 2.803408663377e+00 2.805462201587e+00 2.807527390268e+00 2.809601609768e+00 2.811686065230e+00 2.813779501485e+00 2.815883297669e+00 2.817998203581e+00 2.820120290200e+00 2.822251908398e+00 2.824394206389e+00 2.826544175117e+00 2.828704955766e+00 2.830872186161e+00 2.833049653434e+00 2.835235498446e+00 2.837428821838e+00 2.839631010202e+00 2.841840879907e+00 2.844060323074e+00 2.846285639468e+00 2.848518869889e+00 2.850760762772e+00 2.853007595957e+00 2.855263574240e+00 2.857525663105e+00 2.859793506138e+00 2.862069011036e+00 2.864350041996e+00 2.866638280134e+00 2.868930721418e+00 2.871230050571e+00 2.873534299812e+00 2.875842949980e+00 2.878159458777e+00 2.880476814133e+00 2.882800913180e+00 2.885127942506e+00 2.887459300416e+00 2.889796400698e+00 2.892133353207e+00 2.894476446519e+00 2.896821096174e+00 2.899167521357e+00 2.901518716160e+00 2.903869255778e+00 2.906224655100e+00 2.908578829457e+00 2.910935042270e+00 2.913291963466e+00 2.915648509289e+00 2.918007375287e+00 2.920363974610e+00 2.922721993899e+00 2.925077558789e+00 2.927432132868e+00 2.929788083115e+00 2.932137311815e+00 2.934489361343e+00 2.936834858217e+00 2.939180369811e+00 2.941520709828e+00 2.943856133844e+00 2.946192594130e+00 2.948518315733e+00 2.950843450377e+00 2.953161002168e+00 2.955473035183e+00 2.957781597255e+00 2.960078640742e+00 2.962375869762e+00 2.964658516662e+00 2.966938313779e+00 2.969207773854e+00 2.971466873950e+00 2.973722268143e+00 2.975960827192e+00 2.978196173213e+00 2.980415873266e+00 2.982626181747e+00 2.984827277416e+00 2.987010404828e+00 2.989190279052e+00 2.991347337840e+00 2.993499663317e+00 2.995632875412e+00 2.997750005988e+00 2.999859293366e+00 3.001944311916e+00 3.004021803765e+00 3.006075092273e+00 3.008115605401e+00 3.010140157562e+00 3.012139745425e+00 3.014130438102e+00 3.016089976640e+00 3.018041739130e+00 3.019965583656e+00 3.021868596241e+00 3.023756515020e+00 3.025611510203e+00 3.027456031244e+00 3.029266013214e+00 3.031061151844e+00 3.032827096525e+00 3.034566866601e+00 3.036288145475e+00 3.037970293766e+00 3.039641139585e+00 3.041271992787e+00 3.042881531496e+00 3.044461940541e+00 3.046007029510e+00 3.047534179189e+00 3.049014929617e+00 3.050480296523e+00 3.051901624675e+00 3.053296452174e+00 3.054660331895e+00 3.055980182715e+00 3.057280646263e+00 3.058530175955e+00 3.059757432622e+00 3.060940637661e+00 3.062086631596e+00 3.063202292898e+00 3.064266638633e+00 3.065308565418e+00 3.066294415567e+00 3.067252048941e+00 3.068163240792e+00 3.069030082884e+00 3.069864526491e+00 3.070640962109e+00 3.071389040598e+00 3.072080063427e+00 3.072733821509e+00 3.073340778593e+00 3.073894097896e+00 3.074412969414e+00 3.074869360382e+00 3.075290579221e+00 3.075653286395e+00 3.075969569522e+00 3.076238232915e+00 3.076446164609e+00 3.076614512860e+00 3.076717885193e+00 3.076776539891e+00 3.076777588924e+00 3.076721482704e+00 3.076617805556e+00 3.076445490552e+00 3.076229138989e+00 3.075945568476e+00 3.075609073676e+00 3.075214089025e+00 3.074752650656e+00 3.074240344813e+00 3.073657111098e+00 3.073020428713e+00 3.072317087738e+00 3.071548232642e+00 3.070723241347e+00 3.069823622363e+00 3.068869289529e+00 3.067839706395e+00 3.066749154404e+00 3.065591585011e+00 3.064360407591e+00 3.063070951070e+00 3.061700074173e+00 3.060269186232e+00 3.058761313204e+00 3.057182788968e+00 3.055538820498e+00 3.053811456296e+00 3.052023735874e+00 3.050149346606e+00 3.048209706391e+00 3.046191252856e+00 3.044095346024e+00 3.041931779573e+00 3.039677029838e+00 3.037358937974e+00 3.034952115135e+00 3.032472340087e+00 3.029912747609e+00 3.027266339189e+00 3.024551315887e+00 3.021742100477e+00 3.018863391421e+00 3.015894208733e+00 3.012843484008e+00 3.009715465660e+00 3.006492284792e+00 3.003198085559e+00 2.999807221046e+00 2.996338857782e+00 2.992781706790e+00 2.989134675507e+00 2.985409642839e+00 2.981585367811e+00 2.977685301724e+00 2.973687640643e+00 2.969605453032e+00 2.965436914950e+00 2.961170671990e+00 2.956825823470e+00 2.952378295972e+00 2.947850875116e+00 2.943226339694e+00 2.938509601092e+00 2.933708558110e+00 2.928802838158e+00 2.923818980843e+00 2.918730227893e+00 2.913555939651e+00 2.908287381432e+00 2.902918995210e+00 2.897468673794e+00 2.891910723653e+00 2.886270111545e+00 2.880526682097e+00 2.874691922938e+00 2.868765306209e+00 2.862734019669e+00 2.856621717016e+00 2.850398430317e+00 2.844091832550e+00 2.837683286328e+00 2.831178372265e+00 2.824585124136e+00 2.817882998261e+00 2.811098960922e+00 2.804207103092e+00 2.797226908330e+00 2.790148581414e+00 2.782969411918e+00 2.775704558046e+00 2.768330229840e+00 2.760873549678e+00 2.753309646997e+00 2.745654510566e+00 2.737906498852e+00 2.730053561763e+00 2.722118886528e+00 2.714074237225e+00 2.705945503490e+00 2.697717076793e+00 2.689392216219e+00 2.680981100015e+00 2.672462370045e+00 2.663865340136e+00 2.655161611659e+00 2.646371491375e+00 2.637488271771e+00 2.628506303064e+00 2.619443605230e+00 2.610274238578e+00 2.601028891423e+00 2.591682187706e+00 2.582249851295e+00 2.572730278341e+00 2.563113573368e+00 2.553421343939e+00 2.543626698192e+00 2.533756721030e+00 2.523794810078e+00 2.513745696643e+00 2.503618780126e+00 2.493395058129e+00 2.483103400206e+00 2.472715255337e+00 2.462254573882e+00 2.451711851010e+00 2.441082267299e+00 2.430387140676e+00 2.419598789631e+00 2.408747641696e+00 2.397810426285e+00 2.386802217967e+00 2.375725046680e+00 2.364563924961e+00 2.353346818244e+00 2.342043605913e+00 2.330684480618e+00 2.319252078414e+00 2.307751540591e+00 2.296195425061e+00 2.284560706368e+00 2.272881356499e+00 2.261128077078e+00 2.249322175689e+00 2.237459945344e+00 2.225533561777e+00 2.213567855568e+00 2.201531876555e+00 2.189459753034e+00 2.177329761772e+00 2.165154955786e+00 2.152940108843e+00 2.140669031771e+00 2.128372971858e+00 2.116021420181e+00 2.103643828970e+00 2.091226435040e+00 2.078772373799e+00 2.066298017789e+00 2.053779426090e+00 2.041250266255e+00 2.028685272601e+00 2.016104282540e+00 2.003505482514e+00 1.990882125210e+00 1.978259081269e+00 1.965608857838e+00 1.952963450563e+00 1.940306264994e+00 1.927646268194e+00 1.914994604585e+00 1.902332609520e+00 1.889693955942e+00 1.877051520105e+00 1.864430792993e+00 1.851825520488e+00 1.839235303160e+00 1.826679993418e+00 1.814138235043e+00 1.801641582214e+00 1.789170658350e+00 1.776742490521e+00 1.764360553012e+00 1.752016957766e+00 1.739738583707e+00 1.727501983708e+00 1.715335075245e+00 1.703228475484e+00 1.691190476269e+00 1.679232421435e+00 1.667341655780e+00 1.655547702672e+00 1.643830611709e+00 1.632213893288e+00 1.620693699450e+00 1.609273173108e+00 1.597970500694e+00 1.586770131822e+00 1.575700800638e+00 1.564748952346e+00 1.553929884921e+00 1.543249964439e+00 1.532704871127e+00 1.522317898933e+00 1.512073889545e+00 1.501997970091e+00 1.492082493253e+00 1.482337953036e+00 1.472777486930e+00 1.463390293422e+00 1.454204224163e+00 1.445202685875e+00 1.436410490666e+00 1.427823204281e+00 1.419446278693e+00 1.411297181575e+00 1.403362843908e+00 1.395670183332e+00 1.388206009243e+00 1.380987544683e+00 1.374020897856e+00 1.367298673619e+00 1.360846599846e+00 1.354646588483e+00 1.348724156661e+00 1.343069231051e+00 1.337691369879e+00 1.332600804608e+00 1.327785035734e+00 1.323269959642e+00 1.319036581013e+00 1.315103567092e+00 1.311467854241e+00 1.308125695628e+00 1.305096638866e+00 1.302356695947e+00 1.299932340325e+00 1.297804535025e+00 1.295982837723e+00 1.294470319716e+00 1.293250010300e+00 1.292346292198e+00 1.291730447711e+00 1.291420886759e+00 1.291404877757e+00 1.291677137948e+00 1.292249513715e+00 1.293093343279e+00 1.294231807084e+00 1.295636754215e+00 1.297314347676e+00 1.299262615506e+00 1.301457523264e+00 1.303920306162e+00 1.306613412116e+00 1.309553597389e+00 1.312722793841e+00 1.316106260269e+00 1.319717338995e+00 1.323515798803e+00 1.327525645335e+00 1.331712280681e+00 1.336077799252e+00 1.340616497690e+00 1.345297834306e+00 1.350143892779e+00 1.355108889894e+00 1.360209841306e+00 1.365424002844e+00 1.370733361683e+00 1.376150023693e+00 1.381630376673e+00 1.387197360187e+00 1.392811509554e+00 1.398475148094e+00 1.404183178252e+00 1.409898582329e+00 1.415646608549e+00 1.421379652233e+00 1.427112258617e+00 1.432823556512e+00 1.438493055711e+00 1.444135028368e+00 1.449702827795e+00 1.455221296148e+00 1.460652427280e+00 1.465997418343e+00 1.471253107999e+00 1.476384252209e+00 1.481414518292e+00 1.486300405507e+00 1.491056203517e+00 1.495663819490e+00 1.500104174285e+00 1.504393374566e+00 1.508489675791e+00 1.512416368938e+00 1.516141600033e+00 1.519667490533e+00 1.522993075092e+00 1.526090032247e+00 1.528980769857e+00 1.531630439881e+00 1.534054319241e+00 1.536236819410e+00 1.538170431546e+00 1.539864691479e+00 1.541293976758e+00 1.542478456070e+00 1.543395284361e+00 1.544053884926e+00 1.544450664213e+00 1.544576487874e+00 1.544447662046e+00 1.544042441719e+00 1.543383299973e+00 1.542455252972e+00 1.541269678814e+00 1.539828829714e+00 1.538126897614e+00 1.536188273484e+00 1.533992873896e+00 1.531572761312e+00 1.528914069266e+00 1.526033269996e+00 1.522947498144e+00 1.519642029817e+00 1.516161741061e+00 1.512481027525e+00 1.508641518691e+00 1.504644160189e+00 1.500493639702e+00 1.496233173463e+00 1.491834962259e+00 1.487363895323e+00 1.482798401134e+00 1.478172220711e+00 1.473515278163e+00 1.468809971657e+00 1.464130421362e+00 1.459440635031e+00 1.454801379161e+00 1.450220598150e+00 1.445700812010e+00 1.441310870879e+00 1.437009359315e+00 1.432876560929e+00 1.428896452070e+00 1.425093235920e+00 1.421519909519e+00 1.418136975950e+00 1.415030460964e+00 1.412163467291e+00 1.409580196534e+00 1.407305446603e+00 1.405310056245e+00 1.403671861399e+00 1.402337257914e+00 1.401359628206e+00 1.400737136819e+00 1.400447532044e+00 1.400550547642e+00 1.400980215829e+00 1.401792754296e+00 1.402956926507e+00 1.404457829058e+00 1.406329161593e+00 1.408500794705e+00 1.411019789427e+00 1.413831427605e+00 1.416926948769e+00 1.420312433520e+00 1.423917532219e+00 1.427776240798e+00 1.431816032012e+00 1.436035010904e+00 1.440411177954e+00 1.444881916360e+00 1.449465100282e+00 1.454082164186e+00 1.458732492197e+00 1.463373908868e+00 1.467958517841e+00 1.472484363457e+00 1.476877618480e+00 1.481140424907e+00 1.485214758440e+00 1.489074067289e+00 1.492696365967e+00 1.496022005998e+00 1.499055224515e+00 1.501729123648e+00 1.504040511517e+00 1.505949814211e+00 1.507422112399e+00 1.508456316400e+00 1.508991714696e+00 1.509043869957e+00 1.508562886324e+00 1.507540196293e+00 1.505969439645e+00 1.503804305794e+00 1.501074746719e+00 1.497726384428e+00 1.493781153991e+00 1.489222416445e+00 1.484029597874e+00 1.478238641733e+00 1.471800384721e+00 1.464763555690e+00 1.457100470222e+00 1.448827281232e+00 1.439969913808e+00 1.430500444549e+00 1.420483129787e+00 1.409884426988e+00 1.398757224508e+00 1.387107445638e+00 1.374943568561e+00 1.362328461015e+00 1.349229492613e+00 1.335732357019e+00 1.321821945196e+00 1.307542973571e+00 1.292945281530e+00 1.278008278532e+00 1.262835613562e+00 1.247393914850e+00 1.231759742183e+00 1.215961688301e+00 1.200002176784e+00 1.183978279588e+00 1.167853602327e+00 1.151723839351e+00 1.135590893160e+00 1.119488218229e+00 1.103484794138e+00 1.087561497737e+00 1.071809564134e+00 1.056216706097e+00 1.040843569593e+00 1.025721898603e+00 1.010863996091e+00 9.963423976426e-01 9.821443822285e-01 9.683502707771e-01 9.549616337832e-01 9.420295126087e-01 9.296009643322e-01 9.176833730785e-01 9.063641576262e-01 8.956388123824e-01 8.855864256119e-01 8.762390339956e-01 8.676378978485e-01 8.598571070759e-01 8.529130486689e-01 8.468917125551e-01 8.418162108757e-01 8.377553589061e-01 8.347533660879e-01 8.328443333168e-01 8.320953023933e-01 8.325095974629e-01 8.341480291111e-01 8.370093781340e-01 8.411146967292e-01 8.464719209112e-01 8.530536532715e-01 8.608630441578e-01 8.698432190564e-01 8.799702982978e-01 8.911725247554e-01 9.033871417294e-01 9.165409269841e-01 9.305327416662e-01 9.452803699266e-01 9.606632833521e-01 9.765844698908e-01 9.929147695302e-01 1.009541058233e+00 1.026337561007e+00 1.043173095954e+00 1.059935683270e+00 1.076484338717e+00 1.092712144090e+00 1.108488177413e+00 1.123706536256e+00 1.138256918915e+00 1.152034572229e+00 1.164955540601e+00 1.176920669466e+00 1.187872499740e+00 1.197732230979e+00 1.206454630023e+00 1.214000302543e+00 1.220328395873e+00 1.225442722492e+00 1.229315284764e+00 1.231974980588e+00 1.233431704892e+00 1.233715728580e+00 1.232883270284e+00 1.230964739225e+00 1.228047232576e+00 1.224176738886e+00 1.219439632150e+00 1.213912832615e+00 1.207663818926e+00 1.200794342768e+00 1.193356675799e+00 1.185449779592e+00 1.177129628616e+00 1.168465968727e+00 1.159526502009e+00 1.150348542417e+00 1.141002959763e+00 1.131510472630e+00 1.121927828254e+00 1.112285799165e+00 1.102616688177e+00 1.092972356600e+00 1.083376949795e+00 1.073898367076e+00 1.064573199106e+00 1.055477174430e+00 1.046679307874e+00 1.038252982201e+00 1.030303902867e+00 1.022900874087e+00 1.016159617134e+00 1.010156007295e+00 1.004978593841e+00 1.000699442744e+00 9.973524324344e-01 9.949794783401e-01 9.935520856565e-01 9.930445744820e-01 9.933691184128e-01 9.944141992337e-01 9.960433783664e-01 9.980688287817e-01 1.000315637098e+00 1.002562083347e+00 1.004614919820e+00 1.006268902440e+00 1.007343616736e+00 1.007699031924e+00 1.007211929853e+00 1.005837433432e+00 1.003555409613e+00 1.000428867141e+00 9.965719063641e-01 9.921562680055e-01 9.874221206303e-01 9.826329399159e-01 9.781083148630e-01 9.736961776843e-01 9.679394789780e-01 9.625828998523e-01 9.595071892206e-01 9.597902632796e-01 9.631635404735e-01 9.681561788094e-01 9.729074612667e-01 9.761282243651e-01 9.776880004609e-01 9.786202271655e-01 9.805169057686e-01 9.845692198705e-01 9.908251928665e-01 9.980705032738e-01 1.004356669337e+00 1.007919289681e+00 1.008019264516e+00 1.005266498579e+00 1.001304633902e+00 9.980588367185e-01 9.968243478186e-01 9.976794348169e-01 9.996115102876e-01 1.001225764560e+00 1.001609088435e+00 1.000917609165e+00 1.000207251103e+00 9.991213059622e-01 9.414931167844e-01 8.600589795350e-01 8.189252518039e-01 8.536107439803e-01 9.280137295499e-01 9.778792837990e-01 9.656074349722e-01 8.974515095057e-01 8.232585515874e-01 8.111033799561e-01 8.789893347480e-01 9.705347270650e-01 1.018865586901e+00 9.922373147722e-01 9.040967486944e-01 8.125528095193e-01 7.935967109179e-01 8.631000420597e-01 9.542989804909e-01 9.955772330276e-01 9.574398719407e-01 8.607989493834e-01 7.762700285833e-01 7.859888447827e-01 8.870903797544e-01 9.944248211743e-01 1.034541295239e+00 9.817832073277e-01 8.628292680949e-01 7.593300732144e-01 7.688510495477e-01 8.850570418601e-01 1.005743677465e+00 1.049227566858e+00 9.879398383766e-01 8.497389213852e-01 7.249520167823e-01 7.328609597333e-01 8.700235820413e-01 1.015339968365e+00 1.077619931929e+00 1.025738243488e+00 8.839733255705e-01 7.381695902765e-01 7.165715211033e-01 8.416496302893e-01 9.933881150558e-01 1.071354006604e+00 1.038788489730e+00 9.145727593877e-01 7.732491430827e-01 7.277053903947e-01 8.150654575220e-01 9.403654875826e-01 1.008115847372e+00 9.829590624766e-01 8.877067111468e-01 7.976383885644e-01 8.001214625228e-01 8.940922697547e-01 9.912502961336e-01 1.016088999092e+00 9.459795944497e-01 8.186155737078e-01 7.358110044128e-01 7.950478562419e-01 9.488221180944e-01 1.075475625711e+00 1.095585822232e+00 9.875001315875e-01 7.929455643849e-01 6.488536377661e-01 7.350756075737e-01 9.782477313094e-01 1.193094918252e+00 1.277421769294e+00 1.193309631945e+00 9.545614447780e-01 6.432695237223e-01 5.069973195869e-01 7.459438100064e-01 1.066276660440e+00 1.281322368781e+00 1.326572004237e+00 1.192759894018e+00 9.187446113530e-01 6.151451340570e-01 5.423768132894e-01 7.809190641612e-01 1.045919298461e+00 1.192863323021e+00 1.178787172771e+00 1.013933627553e+00 7.626536048613e-01 5.832253405833e-01 6.753907492849e-01 9.242637856787e-01 1.133579245907e+00 1.217953762753e+00 1.153758411672e+00 9.616972436759e-01 7.169160744496e-01 5.916911630666e-01 7.344375595760e-01 9.913173465374e-01 1.197963544278e+00 1.283414360816e+00 1.227105398256e+00 1.046835035586e+00 8.053742080460e-01 6.391541939953e-01 7.029942750956e-01 9.128188852940e-01 1.098878869695e+00 1.176056195479e+00 1.117404960467e+00 9.381691196828e-01 7.025793867308e-01 5.580739267357e-01 6.521731851981e-01 8.598573134558e-01 1.015288672760e+00 1.045368999009e+00 9.325578518593e-01 7.061592040461e-01 4.775065341245e-01 5.100119399925e-01 7.859171842775e-01 1.057813169240e+00 1.217358549373e+00 1.223009264312e+00 1.074752738780e+00 8.208026875435e-01 6.046960009103e-01 6.807457472429e-01 9.895157977233e-01 1.299957011988e+00 1.501593733624e+00 1.548522849553e+00 1.489036598423e+00
 2.208630871588e+00 2.208663545453e+00 2.209388106377e+00 2.210908429634e+00 2.212696713926e+00 2.213986937979e+00 2.214416080122e+00 2.214333996541e+00 2.214496921193e+00 2.215440225361e+00 2.217076848962e+00 2.218795442375e+00 2.219927119864e+00 2.220247831954e+00 2.220170378295e+00 2.220433816151e+00 2.221504371161e+00 2.223191007032e+00 2.224823526578e+00 2.225800848783e+00 2.226036029830e+00 2.225995086050e+00 2.226349249474e+00 2.227474864917e+00 2.229152288190e+00 2.230713340481e+00 2.231574775139e+00 2.231710311149e+00 2.231668988908e+00 2.232129081926e+00 2.233377484544e+00 2.235091838263e+00 2.236580460304e+00 2.237317907166e+00 2.237363657772e+00 2.237330398689e+00 2.237898344242e+00 2.239266011318e+00 2.241008059326e+00 2.242409649619e+00 2.243020936114e+00 2.242995106216e+00 2.242984685369e+00 2.243635442745e+00 2.245073793433e+00 2.246795749866e+00 2.248078619533e+00 2.248552327965e+00 2.248479163834e+00 2.248534427565e+00 2.249285764682e+00 2.250756464875e+00 2.252408365491e+00 2.253561997135e+00 2.253931320451e+00 2.253848062285e+00 2.253985525363e+00 2.254840074687e+00 2.256351451609e+00 2.257950354474e+00 2.258990549692e+00 2.259255612225e+00 2.259147648893e+00 2.259369919685e+00 2.260361583883e+00 2.261948043328e+00 2.263483704080e+00 2.264363425054e+00 2.264502506547e+00 2.264407218231e+00 2.264771016663e+00 2.265910154181e+00 2.267513342480e+00 2.268919158001e+00 2.269640907748e+00 2.269731678412e+00 2.269721642001e+00 2.270203458715e+00 2.271382459209e+00 2.272928933971e+00 2.274242285593e+00 2.274906852714e+00 2.274993196842e+00 2.274994398110e+00 2.275482376943e+00 2.276672456606e+00 2.278247087285e+00 2.279570394552e+00 2.280178803478e+00 2.280151378262e+00 2.280075585149e+00 2.280607531688e+00 2.281948625469e+00 2.283649873625e+00 2.284939880744e+00 2.285352610116e+00 2.285136185795e+00 2.285063792010e+00 2.285815021335e+00 2.287410957195e+00 2.289169953137e+00 2.290262990769e+00 2.290400844884e+00 2.290094492681e+00 2.290226157430e+00 2.291318652970e+00 2.293101930150e+00 2.294739904285e+00 2.295529458245e+00 2.295478125086e+00 2.295289962899e+00 2.295766419297e+00 2.297142737970e+00 2.298915475182e+00 2.300284945504e+00 2.300811892136e+00 2.300754040084e+00 2.300828610187e+00 2.301609457898e+00 2.303069898330e+00 2.304650157474e+00 2.305733714581e+00 2.306136776706e+00 2.306214624025e+00 2.306544447896e+00 2.307460201983e+00 2.308813243107e+00 2.310134515010e+00 2.311024624524e+00 2.311440007052e+00 2.311685907466e+00 2.312161403244e+00 2.313057506769e+00 2.314237915327e+00 2.315369808563e+00 2.316189620940e+00 2.316682571708e+00 2.317060086657e+00 2.317604384492e+00 2.318453017882e+00 2.319508074781e+00 2.320534435683e+00 2.321342685289e+00 2.321918242628e+00 2.322409151594e+00 2.323011383483e+00 2.323817231822e+00 2.324764996676e+00 2.325703488482e+00 2.326511338916e+00 2.327168270665e+00 2.327749915888e+00 2.328370031112e+00 2.329108198398e+00 2.329953680429e+00 2.330831466232e+00 2.331651412366e+00 2.332361993271e+00 2.332989264081e+00 2.333622111810e+00 2.334338893834e+00 2.335150994793e+00 2.335999514907e+00 2.336811014268e+00 2.337545873342e+00 2.338235929506e+00 2.338938601561e+00 2.339687484935e+00 2.340470411590e+00 2.341261470895e+00 2.342040239575e+00 2.342806517954e+00 2.343559049098e+00 2.344299102022e+00 2.345026747319e+00 2.345753264467e+00 2.346496408631e+00 2.347258615549e+00 2.348021713623e+00 2.348771545499e+00 2.349501155987e+00 2.350220135489e+00 2.350940994288e+00 2.351673637235e+00 2.352414837057e+00 2.353158791466e+00 2.353901379634e+00 2.354638743006e+00 2.355365045320e+00 2.356086614943e+00 2.356811397008e+00 2.357541930350e+00 2.358272873857e+00 2.358998018914e+00 2.359716514577e+00 2.360435714211e+00 2.361160295970e+00 2.361887603512e+00 2.362607853692e+00 2.363323386797e+00 2.364040796211e+00 2.364762147383e+00 2.365488571623e+00 2.366211432553e+00 2.366929523526e+00 2.367646027890e+00 2.368364538556e+00 2.369081672413e+00 2.369792982125e+00 2.370503236320e+00 2.371214977449e+00 2.371927915603e+00 2.372639010682e+00 2.373344818552e+00 2.374048918646e+00 2.374755217320e+00 2.375465345969e+00 2.376173500548e+00 2.376878255804e+00 2.377581226068e+00 2.378284572022e+00 2.378988143620e+00 2.379690503793e+00 2.380388717346e+00 2.381086498466e+00 2.381785173388e+00 2.382482293016e+00 2.383174603244e+00 2.383866823755e+00 2.384559798916e+00 2.385252717927e+00 2.385946542226e+00 2.386636672127e+00 2.387323289544e+00 2.388011141298e+00 2.388701328027e+00 2.389389035414e+00 2.390075054008e+00 2.390758866363e+00 2.391442297610e+00 2.392124259723e+00 2.392806198949e+00 2.393486044056e+00 2.394163768853e+00 2.394841535227e+00 2.395518219444e+00 2.396193375758e+00 2.396868140479e+00 2.397540534803e+00 2.398212713745e+00 2.398884994243e+00 2.399554982948e+00 2.400222990912e+00 2.400890754030e+00 2.401558270380e+00 2.402223803272e+00 2.402887795124e+00 2.403550292164e+00 2.404210381660e+00 2.404871854284e+00 2.405532208269e+00 2.406189177565e+00 2.406846496604e+00 2.407503341084e+00 2.408158082436e+00 2.408811709313e+00 2.409465194133e+00 2.410116596131e+00 2.410768454973e+00 2.411418166062e+00 2.412064995050e+00 2.412711844053e+00 2.413358406555e+00 2.414003147137e+00 2.414647507161e+00 2.415289960386e+00 2.415931278223e+00 2.416572153055e+00 2.417211488874e+00 2.417850222440e+00 2.418487368850e+00 2.419124365521e+00 2.419759414073e+00 2.420393332452e+00 2.421025719423e+00 2.421657091741e+00 2.422288921333e+00 2.422918499973e+00 2.423546907594e+00 2.424174379590e+00 2.424801159676e+00 2.425426543251e+00 2.426051011571e+00 2.426675779921e+00 2.427298032133e+00 2.427919400441e+00 2.428540765425e+00 2.429160741348e+00 2.429779344385e+00 2.430397871913e+00 2.431014909761e+00 2.431629807499e+00 2.432244623046e+00 2.432859349352e+00 2.433472465282e+00 2.434085804007e+00 2.434696508950e+00 2.435306049531e+00 2.435915869360e+00 2.436523939643e+00 2.437130776224e+00 2.437737872965e+00 2.438342574261e+00 2.438946894059e+00 2.439551377477e+00 2.440153946942e+00 2.440755442925e+00 2.441356841317e+00 2.441956303727e+00 2.442553395752e+00 2.443151805368e+00 2.443750335465e+00 2.444347496228e+00 2.444944982334e+00 2.445539774261e+00 2.446132847907e+00 2.446726429638e+00 2.447318882022e+00 2.447912283128e+00 2.448505092753e+00 2.449095966031e+00 2.449686058087e+00 2.450276289412e+00 2.450864912101e+00 2.451453476199e+00 2.452040977416e+00 2.452627934700e+00 2.453215824274e+00 2.453803352693e+00 2.454388007045e+00 2.454973939873e+00 2.455558455872e+00 2.456141089383e+00 2.456723838056e+00 2.457307521864e+00 2.457889716587e+00 2.458472087912e+00 2.459053339170e+00 2.459633998350e+00 2.460213130250e+00 2.460792689225e+00 2.461372304780e+00 2.461951510721e+00 2.462531431335e+00 2.463109193910e+00 2.463686486314e+00 2.464262729736e+00 2.464839191082e+00 2.465416635191e+00 2.465992120455e+00 2.466568503964e+00 2.467143987590e+00 2.467719183800e+00 2.468294477996e+00 2.468869923654e+00 2.469443148761e+00 2.470018514340e+00 2.470592864061e+00 2.471165858939e+00 2.471741528661e+00 2.472314305891e+00 2.472887326319e+00 2.473462124974e+00 2.474034503435e+00 2.474608330108e+00 2.475181878261e+00 2.475755563904e+00 2.476330178097e+00 2.476902334150e+00 2.477476311569e+00 2.478050554720e+00 2.478625571785e+00 2.479199862852e+00 2.479775562526e+00 2.480349668447e+00 2.480923787700e+00 2.481500495595e+00 2.482076158133e+00 2.482653150881e+00 2.483229773555e+00 2.483805932686e+00 2.484384008782e+00 2.484961767352e+00 2.485540627403e+00 2.486119897584e+00 2.486699697114e+00 2.487280300094e+00 2.487861145109e+00 2.488442913871e+00 2.489024348562e+00 2.489607466805e+00 2.490191004113e+00 2.490775114174e+00 2.491361262119e+00 2.491947485666e+00 2.492535117050e+00 2.493123529416e+00 2.493711018021e+00 2.494301041101e+00 2.494892467596e+00 2.495485613212e+00 2.496079594840e+00 2.496673224955e+00 2.497268657479e+00 2.497866466358e+00 2.498464797993e+00 2.499063945982e+00 2.499665768865e+00 2.500269065724e+00 2.500873963098e+00 2.501479413516e+00 2.502085612872e+00 2.502696570340e+00 2.503308089019e+00 2.503921873850e+00 2.504536139893e+00 2.505152340468e+00 2.505771470549e+00 2.506392189862e+00 2.507014463382e+00 2.507639597255e+00 2.508267001536e+00 2.508895771888e+00 2.509527558668e+00 2.510160253778e+00 2.510796747378e+00 2.511435330999e+00 2.512076152062e+00 2.512720062552e+00 2.513365859926e+00 2.514013921005e+00 2.514665520179e+00 2.515319464454e+00 2.515977292669e+00 2.516637440345e+00 2.517299948815e+00 2.517965495466e+00 2.518634180177e+00 2.519306317741e+00 2.519983751606e+00 2.520662961225e+00 2.521344027777e+00 2.522029408428e+00 2.522718984631e+00 2.523412653191e+00 2.524109354351e+00 2.524808615364e+00 2.525512022062e+00 2.526219157100e+00 2.526930602501e+00 2.527646728861e+00 2.528365830861e+00 2.529089043483e+00 2.529816970671e+00 2.530547470141e+00 2.531283145187e+00 2.532023801070e+00 2.532768534132e+00 2.533516614303e+00 2.534270379695e+00 2.535028159330e+00 2.535791897492e+00 2.536558929633e+00 2.537331762794e+00 2.538108569115e+00 2.538890814279e+00 2.539678344710e+00 2.540471036886e+00 2.541269648982e+00 2.542073122278e+00 2.542881361681e+00 2.543695654541e+00 2.544517145150e+00 2.545341985995e+00 2.546173328309e+00 2.547010978814e+00 2.547853547920e+00 2.548702898603e+00 2.549558356585e+00 2.550419660306e+00 2.551287311482e+00 2.552159343019e+00 2.553040024849e+00 2.553927427302e+00 2.554820009869e+00 2.555720016739e+00 2.556625631307e+00 2.557538372928e+00 2.558458656880e+00 2.559385271586e+00 2.560319825065e+00 2.561259539216e+00 2.562207573854e+00 2.563164034428e+00 2.564126395384e+00 2.565097358217e+00 2.566074740339e+00 2.567059679284e+00 2.568054709333e+00 2.569055416538e+00 2.570063980144e+00 2.571082051043e+00 2.572106368934e+00 2.573140523253e+00 2.574181026662e+00 2.575230494842e+00 2.576289149884e+00 2.577354807414e+00 2.578428399435e+00 2.579512860655e+00 2.580604751101e+00 2.581706533551e+00 2.582815271974e+00 2.583934138730e+00 2.585061655595e+00 2.586198453695e+00 2.587345293608e+00 2.588500844816e+00 2.589665594284e+00 2.590839851765e+00 2.592023558042e+00 2.593217768057e+00 2.594421133287e+00 2.595633419097e+00 2.596856618588e+00 2.598089623538e+00 2.599332986430e+00 2.600585707887e+00 2.601847899934e+00 2.603122001838e+00 2.604405534898e+00 2.605700358927e+00 2.607004124456e+00 2.608319549843e+00 2.609646419268e+00 2.610982565312e+00 2.612328977259e+00 2.613687742304e+00 2.615056232751e+00 2.616437490927e+00 2.617827620510e+00 2.619229740398e+00 2.620644461562e+00 2.622067667520e+00 2.623504155171e+00 2.624951542626e+00 2.626410364143e+00 2.627881691602e+00 2.629363797187e+00 2.630856344931e+00 2.632361580055e+00 2.633878506871e+00 2.635407736201e+00 2.636948380503e+00 2.638500225000e+00 2.640064962727e+00 2.641641520231e+00 2.643229907682e+00 2.644830730444e+00 2.646443160987e+00 2.648067957068e+00 2.649705000434e+00 2.651353894485e+00 2.653015460227e+00 2.654688994399e+00 2.656375489398e+00 2.658073891125e+00 2.659784260989e+00 2.661507212548e+00 2.663243371675e+00 2.664992069847e+00 2.666752254163e+00 2.668524910718e+00 2.670310755471e+00 2.672108854049e+00 2.673919491247e+00 2.675742527357e+00 2.677578508024e+00 2.679426943718e+00 2.681286465508e+00 2.683160142139e+00 2.685045581107e+00 2.686943176308e+00 2.688854597935e+00 2.690776968913e+00 2.692713070145e+00 2.694660526650e+00 2.696621699187e+00 2.698594425136e+00 2.700579610056e+00 2.702577579628e+00 2.704586668518e+00 2.706609009734e+00 2.708642923458e+00 2.710689225728e+00 2.712748054647e+00 2.714818028468e+00 2.716900981568e+00 2.718995103959e+00 2.721101090304e+00 2.723220441912e+00 2.725349585067e+00 2.727492023294e+00 2.729644763823e+00 2.731809972231e+00 2.733985950481e+00 2.736174159291e+00 2.738373039145e+00 2.740581961172e+00 2.742804223555e+00 2.745035676201e+00 2.747278746388e+00 2.749532994774e+00 2.751796409967e+00 2.754071780814e+00 2.756357101116e+00 2.758652746984e+00 2.760959115600e+00 2.763274382450e+00 2.765601088270e+00 2.767936396196e+00 2.770281708888e+00 2.772636978279e+00 2.775000107588e+00 2.777373796157e+00 2.779754788410e+00 2.782146018478e+00 2.784546480988e+00 2.786954361393e+00 2.789371916972e+00 2.791796303915e+00 2.794228686841e+00 2.796669322280e+00 2.799116659336e+00 2.801572745720e+00 2.804034365196e+00 2.806504315032e+00 2.808980516480e+00 2.811463661667e+00 2.813952327585e+00 2.816447179566e+00 2.818948281210e+00 2.821454243219e+00 2.823966917577e+00 2.826483280142e+00 2.829003875450e+00 2.831531718509e+00 2.834061022740e+00 2.836596288235e+00 2.839135877280e+00 2.841676391586e+00 2.844222548735e+00 2.846769909089e+00 2.849321155897e+00 2.851873805188e+00 2.854428129883e+00 2.856986696308e+00 2.859543097230e+00 2.862103303973e+00 2.864662251132e+00 2.867223307477e+00 2.869784321367e+00 2.872343775287e+00 2.874904594403e+00 2.877461168614e+00 2.880019997628e+00 2.882575415136e+00 2.885128035243e+00 2.887681323327e+00 2.890227126563e+00 2.892773977675e+00 2.895314475499e+00 2.897852935974e+00 2.900385419046e+00 2.902912375014e+00 2.905439097870e+00 2.907953424590e+00 2.910466369441e+00 2.912971054002e+00 2.915468414664e+00 2.917962194079e+00 2.920441427853e+00 2.922919691515e+00 2.925382071766e+00 2.927841277149e+00 2.930289220371e+00 2.932723354672e+00 2.935153868190e+00 2.937565457919e+00 2.939972573684e+00 2.942363268585e+00 2.944742220188e+00 2.947111229590e+00 2.949459866845e+00 2.951803865115e+00 2.954123754572e+00 2.956435524986e+00 2.958728258913e+00 2.961004197117e+00 2.963269525876e+00 2.965507745706e+00 2.967738924196e+00 2.969942981180e+00 2.972133155189e+00 2.974303542132e+00 2.976448608514e+00 2.978583462465e+00 2.980685906425e+00 2.982777186320e+00 2.984838104509e+00 2.986878240572e+00 2.988900094033e+00 2.990887970823e+00 2.992863735753e+00 2.994801807246e+00 2.996724372552e+00 2.998615817499e+00 3.000476949330e+00 3.002320475755e+00 3.004121766001e+00 3.005909803007e+00 3.007654864978e+00 3.009376945875e+00 3.011069770928e+00 3.012722562894e+00 3.014357275661e+00 3.015943084729e+00 3.017510970296e+00 3.019033236311e+00 3.020526553661e+00 3.021988014856e+00 3.023401255078e+00 3.024794966174e+00 3.026134773228e+00 3.027450163667e+00 3.028720306633e+00 3.029951400432e+00 3.031148499353e+00 3.032292588072e+00 3.033412747385e+00 3.034475215722e+00 3.035506135356e+00 3.036489666636e+00 3.037425314521e+00 3.038328171966e+00 3.039169864434e+00 3.039981362817e+00 3.040734798555e+00 3.041446804092e+00 3.042111904831e+00 3.042721021019e+00 3.043293672872e+00 3.043802127960e+00 3.044272968828e+00 3.044682570971e+00 3.045043439518e+00 3.045355879417e+00 3.045606368454e+00 3.045813868387e+00 3.045954583134e+00 3.046048921660e+00 3.046084898590e+00 3.046060576845e+00 3.045987063132e+00 3.045844225412e+00 3.045654221551e+00 3.045395908637e+00 3.045081535702e+00 3.044707458820e+00 3.044265681200e+00 3.043771665890e+00 3.043204736130e+00 3.042582188418e+00 3.041891210374e+00 3.041134812559e+00 3.040318853502e+00 3.039427302568e+00 3.038479469074e+00 3.037456131263e+00 3.036368851943e+00 3.035214125058e+00 3.033983771662e+00 3.032693210088e+00 3.031321073569e+00 3.029887055292e+00 3.028375812682e+00 3.026792092747e+00 3.025141163064e+00 3.023406039266e+00 3.021607965315e+00 3.019725199569e+00 3.017774965101e+00 3.015745265377e+00 3.013635393925e+00 3.011457638088e+00 3.009189953142e+00 3.006857274121e+00 3.004433613254e+00 3.001937507675e+00 2.999362402764e+00 2.996698330321e+00 2.993965056749e+00 2.991136958174e+00 2.988239654526e+00 2.985251078187e+00 2.982181232618e+00 2.979033526540e+00 2.975790987881e+00 2.972477304334e+00 2.969065778615e+00 2.965579096467e+00 2.962001488085e+00 2.958334738433e+00 2.954591795389e+00 2.950748524198e+00 2.946829270870e+00 2.942813569913e+00 2.938714743424e+00 2.934528392032e+00 2.930246112639e+00 2.925886021964e+00 2.921424804943e+00 2.916882920379e+00 2.912246366881e+00 2.907518585606e+00 2.902705737674e+00 2.897791637603e+00 2.892800169544e+00 2.887704436864e+00 2.882524315936e+00 2.877252108720e+00 2.871883293927e+00 2.866432281652e+00 2.860874860165e+00 2.855239332892e+00 2.849501725335e+00 2.843675588888e+00 2.837759227805e+00 2.831740564210e+00 2.825642135724e+00 2.819437820174e+00 2.813150532973e+00 2.806763933783e+00 2.800284531890e+00 2.793719755022e+00 2.787049853653e+00 2.780300094914e+00 2.773446253673e+00 2.766507667761e+00 2.759473444572e+00 2.752342944170e+00 2.745130066898e+00 2.737811152032e+00 2.730413424134e+00 2.722913576002e+00 2.715326424336e+00 2.707650463918e+00 2.699874294495e+00 2.692018865394e+00 2.684061154001e+00 2.676023136001e+00 2.667888753077e+00 2.659665177392e+00 2.651358414710e+00 2.642951196429e+00 2.634469838787e+00 2.625886319476e+00 2.617224410763e+00 2.608473312046e+00 2.599630937485e+00 2.590713514512e+00 2.581695854270e+00 2.572608461408e+00 2.563425591091e+00 2.554162968679e+00 2.544820915761e+00 2.535388209648e+00 2.525886184121e+00 2.516290447625e+00 2.506625437879e+00 2.496876194457e+00 2.487047409564e+00 2.477149135055e+00 2.467161641401e+00 2.457114486614e+00 2.446978292400e+00 2.436777593875e+00 2.426503312419e+00 2.416153139273e+00 2.405742492471e+00 2.395249057495e+00 2.384702567415e+00 2.374077165355e+00 2.363392708236e+00 2.352645687152e+00 2.341825894332e+00 2.330959939873e+00 2.320016817125e+00 2.309027594437e+00 2.297974168587e+00 2.286864138095e+00 2.275708724353e+00 2.264486812453e+00 2.253228161884e+00 2.241905969534e+00 2.230544159928e+00 2.219135297430e+00 2.207674580317e+00 2.196183067592e+00 2.184634705760e+00 2.173061477461e+00 2.161439995220e+00 2.149786294428e+00 2.138103686723e+00 2.126377064873e+00 2.114637605362e+00 2.102853806065e+00 2.091055618947e+00 2.079230143397e+00 2.067380830434e+00 2.055521951343e+00 2.043631847007e+00 2.031742874955e+00 2.019829913059e+00 2.007913545341e+00 1.995992187894e+00 1.984057567060e+00 1.972135264967e+00 1.960199526810e+00 1.948279327630e+00 1.936359975046e+00 1.924450162009e+00 1.912559454629e+00 1.900671993974e+00 1.888818484085e+00 1.876972974651e+00 1.865161112999e+00 1.853374614507e+00 1.841616502442e+00 1.829902148409e+00 1.818213410411e+00 1.806579843505e+00 1.794982498504e+00 1.783437651645e+00 1.771948194066e+00 1.760507965853e+00 1.749139103535e+00 1.737821733711e+00 1.726583317189e+00 1.715410867548e+00 1.704315259553e+00 1.693304769394e+00 1.682370132811e+00 1.671535097933e+00 1.660781734364e+00 1.650134823863e+00 1.639586712966e+00 1.629141439844e+00 1.618815491569e+00 1.608593563771e+00 1.598503215387e+00 1.588527396026e+00 1.578687550626e+00 1.568979880302e+00 1.559405237156e+00 1.549983932736e+00 1.540699732373e+00 1.531578656971e+00 1.522607703345e+00 1.513800350990e+00 1.505165408969e+00 1.496693583073e+00 1.488408759048e+00 1.480293921322e+00 1.472373818427e+00 1.464640876156e+00 1.457100876497e+00 1.449767037208e+00 1.442626287203e+00 1.435706054948e+00 1.428987503297e+00 1.422491181561e+00 1.416215999895e+00 1.410158332459e+00 1.404338763338e+00 1.398739160278e+00 1.393383257743e+00 1.388259827014e+00 1.383377259507e+00 1.378743281308e+00 1.374344261215e+00 1.370206264045e+00 1.366305267806e+00 1.362664552246e+00 1.359274195529e+00 1.356132872975e+00 1.353256097018e+00 1.350621032512e+00 1.348255275105e+00 1.346135847730e+00 1.344272239256e+00 1.342666986163e+00 1.341304982792e+00 1.340207284135e+00 1.339344523507e+00 1.338738711159e+00 1.338374477320e+00 1.338246734076e+00 1.338368132103e+00 1.338709536104e+00 1.339295614396e+00 1.340097692187e+00 1.341123869385e+00 1.342372449833e+00 1.343819768805e+00 1.345486914239e+00 1.347339509984e+00 1.349394500125e+00 1.351634312314e+00 1.354046023950e+00 1.356644549050e+00 1.359391048023e+00 1.362310221662e+00 1.365368973430e+00 1.368569850300e+00 1.371911413610e+00 1.375362461694e+00 1.378947486043e+00 1.382621215082e+00 1.386404133597e+00 1.390273481638e+00 1.394214121347e+00 1.398239613145e+00 1.402306373034e+00 1.406439600028e+00 1.410603722668e+00 1.414799296509e+00 1.419024304445e+00 1.423245719459e+00 1.427486671576e+00 1.431702786046e+00 1.435909535838e+00 1.440089420445e+00 1.444220678691e+00 1.448322285541e+00 1.452348256939e+00 1.456322820061e+00 1.460213466820e+00 1.464018268442e+00 1.467738895933e+00 1.471342211700e+00 1.474849330662e+00 1.478223132331e+00 1.481476054794e+00 1.484593976738e+00 1.487558127962e+00 1.490385264931e+00 1.493037039993e+00 1.495536417458e+00 1.497856516993e+00 1.499996644419e+00 1.501960209986e+00 1.503721700671e+00 1.505300200331e+00 1.506669540963e+00 1.507839125714e+00 1.508801283352e+00 1.509547802182e+00 1.510088283041e+00 1.510402854278e+00 1.510508194191e+00 1.510389281761e+00 1.510053298147e+00 1.509498795869e+00 1.508721894529e+00 1.507735136138e+00 1.506524232704e+00 1.505110081230e+00 1.503480288461e+00 1.501650940626e+00 1.499621117381e+00 1.497394090110e+00 1.494990090553e+00 1.492393332477e+00 1.489638108941e+00 1.486710924096e+00 1.483636688207e+00 1.480423974618e+00 1.477068525656e+00 1.473614594681e+00 1.470036116490e+00 1.466382925133e+00 1.462646416044e+00 1.458845171793e+00 1.455016251916e+00 1.451136306283e+00 1.447270865537e+00 1.443394162579e+00 1.439552543677e+00 1.435763605042e+00 1.432018811914e+00 1.428388429252e+00 1.424832828069e+00 1.421422773561e+00 1.418152301415e+00 1.415033856128e+00 1.412125565581e+00 1.409387747128e+00 1.406901062483e+00 1.404637044258e+00 1.402629232352e+00 1.400913531474e+00 1.399454156268e+00 1.398332568894e+00 1.397497858405e+00 1.397000490345e+00 1.396847190162e+00 1.397010940468e+00 1.397558857409e+00 1.398426423789e+00 1.399669367248e+00 1.401263859481e+00 1.403193998918e+00 1.405501920192e+00 1.408115352617e+00 1.411088191626e+00 1.414368629205e+00 1.417949805908e+00 1.421843501006e+00 1.425980181343e+00 1.430398711760e+00 1.435030522960e+00 1.439874523880e+00 1.444914801595e+00 1.450087335510e+00 1.455416665315e+00 1.460823480256e+00 1.466310943237e+00 1.471837662517e+00 1.477355589900e+00 1.482868774587e+00 1.488299250472e+00 1.493651995246e+00 1.498870661903e+00 1.503923089403e+00 1.508795608562e+00 1.513419862714e+00 1.517802618721e+00 1.521877543746e+00 1.525634632182e+00 1.529040855316e+00 1.532049412645e+00 1.534664447676e+00 1.536820485725e+00 1.538525635788e+00 1.539737473041e+00 1.540431425742e+00 1.540608503910e+00 1.540214591173e+00 1.539273627695e+00 1.537735305384e+00 1.535605061474e+00 1.532877999163e+00 1.529518410888e+00 1.525561112423e+00 1.520957889472e+00 1.515742378196e+00 1.509899217765e+00 1.503424096867e+00 1.496351731451e+00 1.488646350153e+00 1.480364236967e+00 1.471480375439e+00 1.462028593427e+00 1.452030614029e+00 1.441475253766e+00 1.430430331310e+00 1.418866031631e+00 1.406852030016e+00 1.394388694751e+00 1.381499581592e+00 1.368248079639e+00 1.354607214719e+00 1.340670230565e+00 1.326418117574e+00 1.311906280797e+00 1.297180716267e+00 1.282226813108e+00 1.267143678642e+00 1.251896712898e+00 1.236565613512e+00 1.221166047092e+00 1.205706678960e+00 1.190267539817e+00 1.174810864254e+00 1.159424978415e+00 1.144095001738e+00 1.128853186930e+00 1.113745141848e+00 1.098746723213e+00 1.083931712096e+00 1.069270475694e+00 1.054814212219e+00 1.040569275008e+00 1.026539327112e+00 1.012777288863e+00 9.992522722040e-01 9.860344458908e-01 9.731038713552e-01 9.605031932355e-01 9.482646988577e-01 9.363868922546e-01 9.249463789530e-01 9.139345131815e-01 9.034281918736e-01 8.934551029970e-01 8.840648002659e-01 8.753315889256e-01 8.672852510040e-01 8.600263544434e-01 8.535878172853e-01 8.480647276945e-01 8.435175631280e-01 8.400090563610e-01 8.376310409241e-01 8.364136844644e-01 8.364479522096e-01 8.377558777505e-01 8.403884709283e-01 8.443718789784e-01 8.497024699704e-01 8.563977295866e-01 8.644113320750e-01 8.737290709976e-01 8.842798399824e-01 8.960004116214e-01 9.088100892903e-01 9.225975931982e-01 9.372692535964e-01 9.526887091662e-01 9.687418018932e-01 9.852805876563e-01 1.002175076847e+00 1.019280844692e+00 1.036449878226e+00 1.053551658387e+00 1.070431975780e+00 1.086972405919e+00 1.103028609841e+00 1.118489092274e+00 1.133233737747e+00 1.147155352557e+00 1.160168861626e+00 1.172173885122e+00 1.183116036388e+00 1.192920313384e+00 1.201548373030e+00 1.208967167652e+00 1.215144487383e+00 1.220093172713e+00 1.223795522038e+00 1.226290947009e+00 1.227598541522e+00 1.227760835774e+00 1.226840645885e+00 1.224880371517e+00 1.221973534697e+00 1.218171971660e+00 1.213570936558e+00 1.208250164206e+00 1.202282338112e+00 1.195770957255e+00 1.188768907206e+00 1.181378020159e+00 1.173653318292e+00 1.165664067685e+00 1.157478264305e+00 1.149130976423e+00 1.140693467858e+00 1.132185108030e+00 1.123660188259e+00 1.115146941002e+00 1.106675703857e+00 1.098293413507e+00 1.090016356209e+00 1.081904189876e+00 1.073982112476e+00 1.066310133442e+00 1.058938376038e+00 1.051918646302e+00 1.045328105171e+00 1.039208830784e+00 1.033646665505e+00 1.028683515066e+00 1.024377678381e+00 1.020771383674e+00 1.017876641735e+00 1.015717577904e+00 1.014253415613e+00 1.013459147433e+00 1.013255126737e+00 1.013546781432e+00 1.014223162836e+00 1.015129154784e+00 1.016126406198e+00 1.017030100059e+00 1.017683399070e+00 1.017914438422e+00 1.017567495424e+00 1.016515998463e+00 1.014645190354e+00 1.011901119421e+00 1.008245325629e+00 1.003715024000e+00 9.983861053032e-01 9.923941262669e-01 9.859417175279e-01 9.792669659629e-01 9.726784398269e-01 9.665370571667e-01 9.589447388707e-01 9.516674609563e-01 9.466360713315e-01 9.450008399591e-01 9.465665861690e-01 9.499283097392e-01 9.532709038803e-01 9.553479240279e-01 9.560802028138e-01 9.565628144477e-01 9.584400582673e-01 9.629309678745e-01 9.700600697298e-01 9.785562783144e-01 9.863993372178e-01 9.917689906630e-01 9.938970178348e-01 9.933756440913e-01 9.918186891816e-01 9.910829287466e-01 9.923428437397e-01 9.955224134503e-01 9.994450312232e-01 1.002573906735e+00 1.003887196293e+00 1.003491888646e+00 1.002511519037e+00 1.000954154981e+00 9.433077156677e-01 8.623682459964e-01 8.231208335470e-01 8.614820997563e-01 9.404760693825e-01 9.947780801794e-01 9.859797214530e-01 9.196187534987e-01 8.449520480430e-01 8.305333671427e-01 8.970110900967e-01 9.898311865588e-01 1.041193840721e+00 1.017399682232e+00 9.299113342277e-01 8.352365205212e-01 8.102736431779e-01 8.760260652042e-01 9.685493566085e-01 1.014400184941e+00 9.812498651063e-01 8.874561521021e-01 8.015502578478e-01 8.066727891599e-01 9.057451183792e-01 1.015857056632e+00 1.060766042469e+00 1.010730215439e+00 8.879381312949e-01 7.706147746475e-01 7.631538684494e-01 8.745416755929e-01 1.002999605498e+00 1.059812739813e+00 1.011404344377e+00 8.796521171494e-01 7.474242612531e-01 7.347486675975e-01 8.584014961248e-01 1.004211578876e+00 1.074501171695e+00 1.031270423990e+00 8.920025440961e-01 7.354163720562e-01 6.931785024799e-01 8.098233894250e-01 9.689347734911e-01 1.061572005486e+00 1.044102657253e+00 9.286400704331e-01 7.814855728797e-01 7.132637053912e-01 7.807944331689e-01 9.021704245110e-01 9.759952526291e-01 9.590457203151e-01 8.674664237539e-01 7.726069779976e-01 7.676784073438e-01 8.631862004411e-01 9.713379021266e-01 1.010798952233e+00 9.518496290686e-01 8.230360403021e-01 7.187125637186e-01 7.524504004101e-01 9.021476590535e-01 1.043454232602e+00 1.087161854448e+00 1.002758845983e+00 8.204612158381e-01 6.584920579154e-01 7.057334553471e-01 9.381219948397e-01 1.168832922625e+00 1.283116474500e+00 1.233606857576e+00 1.023816964489e+00 7.168999529877e-01 5.104865285402e-01 6.799465802942e-01 1.004744348330e+00 1.254721288837e+00 1.347681381353e+00 1.262732749926e+00 1.025316779847e+00 7.182978542453e-01 5.437543707719e-01 6.986259393867e-01 9.657406990727e-01 1.150878341356e+00 1.188297743745e+00 1.072767553349e+00 8.490110242165e-01 6.349025989737e-01 6.320145730673e-01 8.418946751765e-01 1.064694940464e+00 1.186082155983e+00 1.165253958195e+00 1.008000085272e+00 7.694986967319e-01 5.921476160863e-01 6.725344406563e-01 9.261628277603e-01 1.161418707326e+00 1.285965159097e+00 1.266044773760e+00 1.107828480406e+00 8.605190974873e-01 6.449918961946e-01 6.555904021069e-01 8.713216877525e-01 1.094377118161e+00 1.215365615051e+00 1.194375022003e+00 1.035450080903e+00 7.869716063069e-01 5.712389011365e-01 5.889625732808e-01 7.987163097849e-01 9.947686470269e-01 1.076484575297e+00 1.012032404020e+00 8.147491541466e-01 5.545399931299e-01 4.389224725125e-01 6.428359820615e-01 9.257595027486e-01 1.127274609891e+00 1.189005529469e+00 1.098460532362e+00 8.855449113006e-01 6.485265368558e-01 6.091516923156e-01 8.501137314313e-01 1.157488201376e+00 1.390519157235e+00 1.488784271376e+00 1.489245450522e+00
 2.159675794469e+00 2.159668549552e+00 2.160340079612e+00 2.161791566777e+00 2.163503760681e+00 2.164728975085e+00 2.165110955536e+00 2.164990609810e+00 2.165110042960e+00 2.165996445859e+00 2.167563840227e+00 2.169210481273e+00 2.170279030726e+00 2.170553783504e+00 2.170438518489e+00 2.170659642812e+00 2.171670981262e+00 2.173284392513e+00 2.174844592322e+00 2.175761211552e+00 2.175951136331e+00 2.175872834417e+00 2.176182471688e+00 2.177248220716e+00 2.178850777075e+00 2.180340743683e+00 2.181142767187e+00 2.181235169377e+00 2.181154036819e+00 2.181566105476e+00 2.182750141974e+00 2.184389105926e+00 2.185806573261e+00 2.186486402721e+00 2.186488991713e+00 2.186416132678e+00 2.186932740319e+00 2.188233762993e+00 2.189899531854e+00 2.191230631398e+00 2.191786234481e+00 2.191719229497e+00 2.191668786444e+00 2.192265988758e+00 2.193632244356e+00 2.195277623108e+00 2.196491493594e+00 2.196913516632e+00 2.196798242305e+00 2.196809419677e+00 2.197503865438e+00 2.198903458911e+00 2.200479119466e+00 2.201564277988e+00 2.201882454655e+00 2.201756866632e+00 2.201850174249e+00 2.202646200069e+00 2.204084848322e+00 2.205606507350e+00 2.206578921739e+00 2.206795969068e+00 2.206647471994e+00 2.206822829350e+00 2.207752363697e+00 2.209262054728e+00 2.210722168775e+00 2.211539339192e+00 2.211631520160e+00 2.211495298209e+00 2.211809162346e+00 2.212880847570e+00 2.214408244937e+00 2.215740399799e+00 2.216402522255e+00 2.216446157656e+00 2.216390945424e+00 2.216819839830e+00 2.217932415407e+00 2.219404340289e+00 2.220645041734e+00 2.221248660952e+00 2.221285600488e+00 2.221243430153e+00 2.221678170830e+00 2.222802702506e+00 2.224300565318e+00 2.225548215836e+00 2.226095138185e+00 2.226020825219e+00 2.225902867370e+00 2.226382609789e+00 2.227653728794e+00 2.229272935436e+00 2.230486177833e+00 2.230843023833e+00 2.230585447213e+00 2.230470430974e+00 2.231162928437e+00 2.232680636802e+00 2.234355888781e+00 2.235377269142e+00 2.235465274204e+00 2.235119026655e+00 2.235203533634e+00 2.236229426739e+00 2.237929105775e+00 2.239486716794e+00 2.240212240952e+00 2.240115004728e+00 2.239883739519e+00 2.240305191447e+00 2.241607353891e+00 2.243299526246e+00 2.244594937806e+00 2.245064404127e+00 2.244959188524e+00 2.244985026235e+00 2.245705051507e+00 2.247093411058e+00 2.248596324459e+00 2.249609062581e+00 2.249956183700e+00 2.249984355240e+00 2.250260042046e+00 2.251111977761e+00 2.252392767468e+00 2.253641231085e+00 2.254465222372e+00 2.254822647205e+00 2.255014681569e+00 2.255433831136e+00 2.256266064534e+00 2.257374713996e+00 2.258435489574e+00 2.259190297881e+00 2.259622153574e+00 2.259942991945e+00 2.260428438561e+00 2.261210568946e+00 2.262196459089e+00 2.263153373337e+00 2.263897105594e+00 2.264410960441e+00 2.264841635927e+00 2.265380564426e+00 2.266121064619e+00 2.267000990261e+00 2.267872810505e+00 2.268615411869e+00 2.269209011241e+00 2.269727788002e+00 2.270285848135e+00 2.270958059344e+00 2.271737321802e+00 2.272549514128e+00 2.273302998296e+00 2.273948712987e+00 2.274512340286e+00 2.275081632454e+00 2.275733471055e+00 2.276479779214e+00 2.277263344300e+00 2.278007328018e+00 2.278677215683e+00 2.279302192199e+00 2.279941177948e+00 2.280623847945e+00 2.281340571988e+00 2.282065292202e+00 2.282779175919e+00 2.283478293236e+00 2.284165355777e+00 2.284840222120e+00 2.285501916650e+00 2.286161730270e+00 2.286838588462e+00 2.287534694187e+00 2.288231765373e+00 2.288915883384e+00 2.289578949868e+00 2.290231801626e+00 2.290887286917e+00 2.291552830688e+00 2.292228334981e+00 2.292905730216e+00 2.293582225277e+00 2.294252116210e+00 2.294912596298e+00 2.295568207618e+00 2.296226070272e+00 2.296890222049e+00 2.297554738468e+00 2.298213597841e+00 2.298865265888e+00 2.299517641384e+00 2.300175745165e+00 2.300836513708e+00 2.301490592244e+00 2.302139772058e+00 2.302789206980e+00 2.303444668355e+00 2.304103730502e+00 2.304759512508e+00 2.305411369891e+00 2.306061390009e+00 2.306713238197e+00 2.307362899785e+00 2.308009139494e+00 2.308652552197e+00 2.309296175459e+00 2.309942007804e+00 2.310586764363e+00 2.311225833629e+00 2.311862330949e+00 2.312501880661e+00 2.313144724901e+00 2.313785987590e+00 2.314423883885e+00 2.315060243552e+00 2.315695657076e+00 2.316332637452e+00 2.316967447961e+00 2.317599490303e+00 2.318231243663e+00 2.318862139736e+00 2.319492836142e+00 2.320119049899e+00 2.320743494790e+00 2.321369339929e+00 2.321995635591e+00 2.322621169950e+00 2.323245475294e+00 2.323866357137e+00 2.324487535900e+00 2.325109515382e+00 2.325730921322e+00 2.326349825731e+00 2.326967823323e+00 2.327583882905e+00 2.328199393277e+00 2.328814893655e+00 2.329427966702e+00 2.330038960853e+00 2.330650250776e+00 2.331260980800e+00 2.331869375518e+00 2.332477799243e+00 2.333084242146e+00 2.333690680408e+00 2.334296400614e+00 2.334899879766e+00 2.335501737692e+00 2.336103915814e+00 2.336705323121e+00 2.337304426379e+00 2.337903228892e+00 2.338499649917e+00 2.339094755997e+00 2.339689803621e+00 2.340284425339e+00 2.340876508202e+00 2.341468842262e+00 2.342059426799e+00 2.342648551561e+00 2.343237243843e+00 2.343825017874e+00 2.344411758173e+00 2.344997652266e+00 2.345582613966e+00 2.346164377628e+00 2.346747484504e+00 2.347329187879e+00 2.347909346130e+00 2.348488899894e+00 2.349067583852e+00 2.349644448336e+00 2.350220091287e+00 2.350796712839e+00 2.351371231248e+00 2.351944308014e+00 2.352517489126e+00 2.353088640777e+00 2.353658945339e+00 2.354228728770e+00 2.354796986460e+00 2.355364350435e+00 2.355931889021e+00 2.356496976336e+00 2.357061744936e+00 2.357625840817e+00 2.358188763669e+00 2.358751454779e+00 2.359313147532e+00 2.359873392585e+00 2.360432868317e+00 2.360992083771e+00 2.361550078650e+00 2.362107867073e+00 2.362664541025e+00 2.363220278777e+00 2.363775771256e+00 2.364329580448e+00 2.364882733647e+00 2.365435398701e+00 2.365987932646e+00 2.366538700948e+00 2.367088728824e+00 2.367639263243e+00 2.368187660754e+00 2.368734417513e+00 2.369282310903e+00 2.369827731234e+00 2.370373219134e+00 2.370918950189e+00 2.371463288521e+00 2.372007179917e+00 2.372550187180e+00 2.373091381355e+00 2.373631131112e+00 2.374173690286e+00 2.374714131638e+00 2.375254097931e+00 2.375794173163e+00 2.376333464671e+00 2.376870381428e+00 2.377407914967e+00 2.377945205959e+00 2.378482228861e+00 2.379020976083e+00 2.379556851855e+00 2.380092387844e+00 2.380628238204e+00 2.381162426717e+00 2.381696722670e+00 2.382231142082e+00 2.382765502745e+00 2.383299865465e+00 2.383833352357e+00 2.384367130426e+00 2.384900359079e+00 2.385431933051e+00 2.385963457462e+00 2.386496308342e+00 2.387027880674e+00 2.387559848446e+00 2.388093067243e+00 2.388624149655e+00 2.389155104729e+00 2.389686011452e+00 2.390215214598e+00 2.390745474887e+00 2.391277075594e+00 2.391808786170e+00 2.392339105893e+00 2.392869998106e+00 2.393400055453e+00 2.393929935821e+00 2.394461427235e+00 2.394991510688e+00 2.395521904455e+00 2.396054324120e+00 2.396584494008e+00 2.397115601856e+00 2.397646347700e+00 2.398177395849e+00 2.398709096880e+00 2.399241097395e+00 2.399773288325e+00 2.400306895369e+00 2.400838466527e+00 2.401371717812e+00 2.401906010799e+00 2.402438893195e+00 2.402973471295e+00 2.403509330108e+00 2.404044066688e+00 2.404580560976e+00 2.405116425495e+00 2.405652906625e+00 2.406191399885e+00 2.406730232903e+00 2.407269959229e+00 2.407809814064e+00 2.408350999299e+00 2.408891272797e+00 2.409434437549e+00 2.409977748251e+00 2.410522674189e+00 2.411068745759e+00 2.411614797073e+00 2.412161240830e+00 2.412710148470e+00 2.413259110544e+00 2.413809397996e+00 2.414362064228e+00 2.414914756961e+00 2.415468931997e+00 2.416024843070e+00 2.416581775134e+00 2.417140268120e+00 2.417699436686e+00 2.418260200778e+00 2.418822732092e+00 2.419386908594e+00 2.419953787686e+00 2.420520319527e+00 2.421088151849e+00 2.421658985028e+00 2.422230986092e+00 2.422805704121e+00 2.423382486252e+00 2.423959748494e+00 2.424539019607e+00 2.425120692912e+00 2.425704438236e+00 2.426291568363e+00 2.426881499895e+00 2.427471501214e+00 2.428064336335e+00 2.428658741286e+00 2.429256580803e+00 2.429858293190e+00 2.430460389990e+00 2.431066316616e+00 2.431674361859e+00 2.432285301949e+00 2.432898614021e+00 2.433514524157e+00 2.434134312406e+00 2.434757974279e+00 2.435382659586e+00 2.436010332590e+00 2.436642348056e+00 2.437276248619e+00 2.437914104507e+00 2.438555886267e+00 2.439199871529e+00 2.439847655402e+00 2.440499342772e+00 2.441152753207e+00 2.441811988461e+00 2.442475185901e+00 2.443140622148e+00 2.443811200771e+00 2.444484654218e+00 2.445162261628e+00 2.445843803631e+00 2.446529959888e+00 2.447221791039e+00 2.447916200106e+00 2.448613243402e+00 2.449318503431e+00 2.450025677610e+00 2.450738509064e+00 2.451456639864e+00 2.452177914793e+00 2.452905403299e+00 2.453635843088e+00 2.454372132870e+00 2.455113457395e+00 2.455860222329e+00 2.456610675503e+00 2.457367270442e+00 2.458127892142e+00 2.458895762999e+00 2.459668908714e+00 2.460446425872e+00 2.461229972866e+00 2.462019226991e+00 2.462812735532e+00 2.463614778565e+00 2.464421410223e+00 2.465234483138e+00 2.466053526899e+00 2.466876742718e+00 2.467708482507e+00 2.468546245711e+00 2.469390300908e+00 2.470240983396e+00 2.471098151846e+00 2.471961032050e+00 2.472832258182e+00 2.473709387287e+00 2.474594343142e+00 2.475485588757e+00 2.476383613797e+00 2.477289764239e+00 2.478203006858e+00 2.479123352663e+00 2.480051443522e+00 2.480985528978e+00 2.481928779119e+00 2.482880011033e+00 2.483836960807e+00 2.484803586884e+00 2.485777617656e+00 2.486759320309e+00 2.487749991174e+00 2.488747686551e+00 2.489755035593e+00 2.490769236751e+00 2.491791895830e+00 2.492824613421e+00 2.493865753479e+00 2.494915916531e+00 2.495973619876e+00 2.497040235684e+00 2.498118194779e+00 2.499203423941e+00 2.500298353467e+00 2.501403070241e+00 2.502514707790e+00 2.503638332057e+00 2.504770367697e+00 2.505912580549e+00 2.507064505475e+00 2.508225031679e+00 2.509395839183e+00 2.510577533273e+00 2.511767679280e+00 2.512969726473e+00 2.514180753491e+00 2.515401530545e+00 2.516634475842e+00 2.517877111301e+00 2.519129836145e+00 2.520392754726e+00 2.521667880424e+00 2.522953677397e+00 2.524247721568e+00 2.525556727953e+00 2.526874500450e+00 2.528204166483e+00 2.529544000902e+00 2.530895452425e+00 2.532258825227e+00 2.533634140004e+00 2.535019773031e+00 2.536418382483e+00 2.537826476492e+00 2.539247235411e+00 2.540680227051e+00 2.542124927644e+00 2.543581052635e+00 2.545048843272e+00 2.546530495968e+00 2.548024363295e+00 2.549528283501e+00 2.551046047276e+00 2.552575888150e+00 2.554118076744e+00 2.555672617825e+00 2.557240256746e+00 2.558819483836e+00 2.560411163485e+00 2.562016262382e+00 2.563633664952e+00 2.565263735294e+00 2.566908558998e+00 2.568564527359e+00 2.570233924722e+00 2.571916326744e+00 2.573611597091e+00 2.575319940100e+00 2.577042141298e+00 2.578776112085e+00 2.580523927546e+00 2.582284996493e+00 2.584059827139e+00 2.585846637512e+00 2.587648261097e+00 2.589461502405e+00 2.591290022116e+00 2.593130471671e+00 2.594985553870e+00 2.596853671326e+00 2.598734580045e+00 2.600629392445e+00 2.602537816669e+00 2.604459316295e+00 2.606394738801e+00 2.608342921261e+00 2.610304715418e+00 2.612280734581e+00 2.614269234305e+00 2.616271308214e+00 2.618287219468e+00 2.620317047971e+00 2.622360482087e+00 2.624415484926e+00 2.626484758528e+00 2.628569029198e+00 2.630664702194e+00 2.632773518840e+00 2.634896611430e+00 2.637032022694e+00 2.639182558719e+00 2.641343607253e+00 2.643517974328e+00 2.645707588207e+00 2.647908039232e+00 2.650123323081e+00 2.652349032655e+00 2.654589476644e+00 2.656842044192e+00 2.659107204753e+00 2.661385693797e+00 2.663675461825e+00 2.665978126199e+00 2.668293408971e+00 2.670620469893e+00 2.672960007637e+00 2.675310903466e+00 2.677673851554e+00 2.680049285754e+00 2.682436506934e+00 2.684835347499e+00 2.687244819851e+00 2.689667923344e+00 2.692099738309e+00 2.694543542195e+00 2.696999702023e+00 2.699464967755e+00 2.701942324706e+00 2.704428454431e+00 2.706926965180e+00 2.709434483865e+00 2.711952595084e+00 2.714481796782e+00 2.717019361885e+00 2.719566615065e+00 2.722123781423e+00 2.724690963496e+00 2.727267024192e+00 2.729851467960e+00 2.732444723416e+00 2.735046724773e+00 2.737656370239e+00 2.740275691318e+00 2.742901361501e+00 2.745535439927e+00 2.748178217752e+00 2.750826593410e+00 2.753483468227e+00 2.756145777883e+00 2.758815617232e+00 2.761491327045e+00 2.764173571052e+00 2.766861871810e+00 2.769553934866e+00 2.772254236779e+00 2.774958168637e+00 2.777666795406e+00 2.780380800263e+00 2.783098632425e+00 2.785821197825e+00 2.788545482864e+00 2.791274659169e+00 2.794007013483e+00 2.796740104904e+00 2.799479458701e+00 2.802216863535e+00 2.804959594967e+00 2.807701812155e+00 2.810445601947e+00 2.813192104705e+00 2.815935949323e+00 2.818683084536e+00 2.821427505570e+00 2.824172501567e+00 2.826916946259e+00 2.829658108610e+00 2.832402037710e+00 2.835138805782e+00 2.837877005646e+00 2.840610530804e+00 2.843341733739e+00 2.846069859710e+00 2.848790505635e+00 2.851511696159e+00 2.854224450747e+00 2.856933797405e+00 2.859637904943e+00 2.862333527787e+00 2.865026313558e+00 2.867707080164e+00 2.870385245229e+00 2.873052891926e+00 2.875712707328e+00 2.878365491683e+00 2.881004402715e+00 2.883640627268e+00 2.886260056119e+00 2.888872985548e+00 2.891473948763e+00 2.894060715943e+00 2.896641237327e+00 2.899200565736e+00 2.901754439544e+00 2.904289601495e+00 2.906813295662e+00 2.909323827498e+00 2.911812214482e+00 2.914294803333e+00 2.916752150240e+00 2.919199912213e+00 2.921626079529e+00 2.924033004016e+00 2.926428302299e+00 2.928794764689e+00 2.931152169067e+00 2.933479561219e+00 2.935792404495e+00 2.938085098251e+00 2.940348923879e+00 2.942600718720e+00 2.944816906559e+00 2.947021298908e+00 2.949194591344e+00 2.951344482011e+00 2.953474074755e+00 2.955567418615e+00 2.957647235403e+00 2.959686104545e+00 2.961708457615e+00 2.963697261938e+00 2.965654259200e+00 2.967591989699e+00 2.969484575196e+00 2.971361984046e+00 2.973195477518e+00 2.975004653144e+00 2.976779850514e+00 2.978514935210e+00 2.980228805343e+00 2.981893328907e+00 2.983536714147e+00 2.985133078382e+00 2.986696954333e+00 2.988228809908e+00 2.989710606994e+00 2.991169707811e+00 2.992573356478e+00 2.993950818644e+00 2.995279174933e+00 2.996568579407e+00 2.997822152637e+00 2.999020614390e+00 3.000191856895e+00 3.001304670401e+00 3.002382706106e+00 3.003412571046e+00 3.004392619504e+00 3.005337025721e+00 3.006219706173e+00 3.007069560157e+00 3.007858783863e+00 3.008606371164e+00 3.009303900406e+00 3.009942967329e+00 3.010544415267e+00 3.011079651362e+00 3.011575028152e+00 3.012009702566e+00 3.012392987595e+00 3.012725153671e+00 3.012992734339e+00 3.013217692162e+00 3.013373431665e+00 3.013481099657e+00 3.013527569402e+00 3.013513411977e+00 3.013448362514e+00 3.013312721918e+00 3.013127464922e+00 3.012873324480e+00 3.012560666120e+00 3.012188045277e+00 3.011745579905e+00 3.011249511604e+00 3.010678914795e+00 3.010051897565e+00 3.009354797250e+00 3.008590680569e+00 3.007766178705e+00 3.006864946248e+00 3.005906785102e+00 3.004870996532e+00 3.003770784994e+00 3.002601758983e+00 3.001354857895e+00 3.000049432366e+00 2.998659539716e+00 2.997208276886e+00 2.995677362846e+00 2.994074684066e+00 2.992402570034e+00 2.990647495609e+00 2.988828749857e+00 2.986923215277e+00 2.984950389004e+00 2.982897769689e+00 2.980764064834e+00 2.978562876105e+00 2.976270729985e+00 2.973912808452e+00 2.971464636263e+00 2.968943879513e+00 2.966342760479e+00 2.963653645791e+00 2.960895807671e+00 2.958043873545e+00 2.955121105180e+00 2.952107647271e+00 2.949014515597e+00 2.945842821003e+00 2.942577078656e+00 2.939239210390e+00 2.935806553011e+00 2.932297131727e+00 2.928699682832e+00 2.925013271748e+00 2.921249865555e+00 2.917388203033e+00 2.913452110224e+00 2.909420444253e+00 2.905306987879e+00 2.901105703940e+00 2.896812217105e+00 2.892440892865e+00 2.887969349153e+00 2.883419842593e+00 2.878775952013e+00 2.874044089656e+00 2.869228902164e+00 2.864314791806e+00 2.859323368754e+00 2.854232595409e+00 2.849059148514e+00 2.843793633080e+00 2.838435862332e+00 2.832996791232e+00 2.827456264562e+00 2.821838466298e+00 2.816121069605e+00 2.810318590025e+00 2.804428230812e+00 2.798441407270e+00 2.792374187441e+00 2.786206717656e+00 2.779959530699e+00 2.773616165265e+00 2.767185039879e+00 2.760669607201e+00 2.754054900394e+00 2.747363224422e+00 2.740571776646e+00 2.733700650457e+00 2.726736201852e+00 2.719682686353e+00 2.712548524569e+00 2.705315044111e+00 2.698006655890e+00 2.690601410999e+00 2.683113682856e+00 2.675540487020e+00 2.667875292196e+00 2.660136284543e+00 2.652297511671e+00 2.644386519826e+00 2.636383584373e+00 2.628298774764e+00 2.620135613370e+00 2.611879092129e+00 2.603553323252e+00 2.595133664272e+00 2.586641369514e+00 2.578065309172e+00 2.569406545022e+00 2.560677562902e+00 2.551857427871e+00 2.542973385643e+00 2.534001554653e+00 2.524958944106e+00 2.515842791197e+00 2.506645696602e+00 2.497385717488e+00 2.488040552185e+00 2.478635209905e+00 2.469150671992e+00 2.459598903176e+00 2.449983000966e+00 2.440289338154e+00 2.430541704425e+00 2.420716204532e+00 2.410835935186e+00 2.400888604932e+00 2.390876359913e+00 2.380813148545e+00 2.370675985919e+00 2.360496993941e+00 2.350248072669e+00 2.339949143458e+00 2.329597927459e+00 2.319185245283e+00 2.308734857312e+00 2.298219059654e+00 2.287668207012e+00 2.277063551188e+00 2.266413498154e+00 2.255725872478e+00 2.244984356811e+00 2.234217301794e+00 2.223398655905e+00 2.212550498286e+00 2.201666431034e+00 2.190741800039e+00 2.179797839046e+00 2.168809286900e+00 2.157806999004e+00 2.146767746984e+00 2.135709169240e+00 2.124632020564e+00 2.113523732658e+00 2.102412600098e+00 2.091270491106e+00 2.080126647947e+00 2.068965341068e+00 2.057793524588e+00 2.046622096459e+00 2.035433397126e+00 2.024256337436e+00 2.013067380369e+00 2.001888010015e+00 1.990713316103e+00 1.979539181543e+00 1.968387053200e+00 1.957233839992e+00 1.946108080407e+00 1.934992530684e+00 1.923898871245e+00 1.912833855098e+00 1.901785371656e+00 1.890778469817e+00 1.879791882870e+00 1.868848618258e+00 1.857939933411e+00 1.847069689600e+00 1.836251440681e+00 1.825469514320e+00 1.814749391634e+00 1.804073719580e+00 1.793459657925e+00 1.782905459768e+00 1.772410364353e+00 1.761990956675e+00 1.751631771127e+00 1.741354284952e+00 1.731147042100e+00 1.721023798913e+00 1.710987346772e+00 1.701029268896e+00 1.691173598944e+00 1.681402147421e+00 1.671737178687e+00 1.662169728706e+00 1.652706947548e+00 1.643358985392e+00 1.634114828914e+00 1.624997092539e+00 1.615989997629e+00 1.607113856312e+00 1.598362720489e+00 1.589739675838e+00 1.581259926430e+00 1.572906878056e+00 1.564706908362e+00 1.556644926726e+00 1.548736215863e+00 1.540981951885e+00 1.533376762155e+00 1.525942245792e+00 1.518660176762e+00 1.511553449755e+00 1.504610417756e+00 1.497841129786e+00 1.491254251576e+00 1.484836532683e+00 1.478611799018e+00 1.472561474350e+00 1.466706315087e+00 1.461040090172e+00 1.455561308800e+00 1.450287076390e+00 1.445198027728e+00 1.440320323323e+00 1.435635764287e+00 1.431154169699e+00 1.426881860022e+00 1.422805170077e+00 1.418947935990e+00 1.415285562798e+00 1.411839392225e+00 1.408599074249e+00 1.405563277377e+00 1.402746774254e+00 1.400125089495e+00 1.397723922716e+00 1.395520790092e+00 1.393526566891e+00 1.391742531317e+00 1.390151025653e+00 1.388775231678e+00 1.387584620318e+00 1.386602257679e+00 1.385811588744e+00 1.385207747133e+00 1.384805133691e+00 1.384572836150e+00 1.384538005354e+00 1.384670202651e+00 1.384979812528e+00 1.385465051049e+00 1.386103474713e+00 1.386917228423e+00 1.387871973713e+00 1.388986235094e+00 1.390243199127e+00 1.391632475890e+00 1.393167023999e+00 1.394811908456e+00 1.396592252428e+00 1.398475332127e+00 1.400468782703e+00 1.402567358883e+00 1.404744687943e+00 1.407024802374e+00 1.409366826838e+00 1.411790727582e+00 1.414274329452e+00 1.416805357218e+00 1.419397707199e+00 1.422012202147e+00 1.424674107005e+00 1.427348211007e+00 1.430038950362e+00 1.432744501598e+00 1.435433233947e+00 1.438130370840e+00 1.440794630621e+00 1.443441356486e+00 1.446055045326e+00 1.448617512116e+00 1.451145355428e+00 1.453598061400e+00 1.455999280150e+00 1.458320419368e+00 1.460559723556e+00 1.462719703518e+00 1.464770827265e+00 1.466734979867e+00 1.468577645543e+00 1.470310819342e+00 1.471924930113e+00 1.473402157192e+00 1.474758316217e+00 1.475962982255e+00 1.477032653512e+00 1.477950087892e+00 1.478711950725e+00 1.479323032459e+00 1.479763408420e+00 1.480049853704e+00 1.480162234608e+00 1.480107949702e+00 1.479882786303e+00 1.479482021961e+00 1.478914073016e+00 1.478165811848e+00 1.477249984672e+00 1.476158586310e+00 1.474897615760e+00 1.473468384597e+00 1.471872272122e+00 1.470117445991e+00 1.468198531541e+00 1.466133954150e+00 1.463914707818e+00 1.461561150385e+00 1.459069829403e+00 1.456451455825e+00 1.453722333003e+00 1.450875097324e+00 1.447942061534e+00 1.444911373234e+00 1.441812281162e+00 1.438649951717e+00 1.435431375458e+00 1.432192553969e+00 1.428913953862e+00 1.425646849748e+00 1.422380210291e+00 1.419139736536e+00 1.415955181356e+00 1.412810271725e+00 1.409769370559e+00 1.406804585687e+00 1.403966329232e+00 1.401264029235e+00 1.398698021127e+00 1.396329220167e+00 1.394120218288e+00 1.392140930478e+00 1.390375239082e+00 1.388845029677e+00 1.387594429956e+00 1.386584940218e+00 1.385894235889e+00 1.385480769632e+00 1.385387005357e+00 1.385628582464e+00 1.386175165849e+00 1.387096098908e+00 1.388331747887e+00 1.389936295419e+00 1.391893862753e+00 1.394184329246e+00 1.396856472128e+00 1.399842365986e+00 1.403195506632e+00 1.406870736259e+00 1.410860145592e+00 1.415183606771e+00 1.419771507175e+00 1.424668709574e+00 1.429807486548e+00 1.435189985731e+00 1.440805676192e+00 1.446591513655e+00 1.452575993012e+00 1.458680490556e+00 1.464911318200e+00 1.471233468010e+00 1.477593626977e+00 1.484002610507e+00 1.490380796931e+00 1.496738011216e+00 1.503016525396e+00 1.509181404889e+00 1.515226131759e+00 1.521076489669e+00 1.526742204785e+00 1.532156322589e+00 1.537302335781e+00 1.542155050475e+00 1.546657070517e+00 1.550816277140e+00 1.554564978481e+00 1.557903701510e+00 1.560794789496e+00 1.563201973610e+00 1.565131483607e+00 1.566520182831e+00 1.567386311475e+00 1.567686768226e+00 1.567408520056e+00 1.566553033188e+00 1.565074747793e+00 1.563005164624e+00 1.560296154094e+00 1.556967701164e+00 1.553011052825e+00 1.548406914209e+00 1.543192010361e+00 1.537326415733e+00 1.530856191570e+00 1.523763157297e+00 1.516062604367e+00 1.507786587085e+00 1.498912824673e+00 1.489506061437e+00 1.479541839273e+00 1.469071461471e+00 1.458112845702e+00 1.446672585907e+00 1.434819738258e+00 1.422528674520e+00 1.409881136635e+00 1.396876099773e+00 1.383550390481e+00 1.369962632406e+00 1.356096030087e+00 1.342047165437e+00 1.327792613060e+00 1.313398605097e+00 1.298900360980e+00 1.284291948850e+00 1.269665101632e+00 1.254982027084e+00 1.240323157607e+00 1.225690175675e+00 1.211093627510e+00 1.196598518238e+00 1.182162408615e+00 1.167861458679e+00 1.153664305913e+00 1.139601100647e+00 1.125691973541e+00 1.111906797424e+00 1.098300859449e+00 1.084824285274e+00 1.071523578945e+00 1.058376644906e+00 1.045380650139e+00 1.032566407583e+00 1.019890555172e+00 1.007409765579e+00 9.950880658152e-01 9.829578276649e-01 9.710379497692e-01 9.593216636517e-01 9.478748327727e-01 9.366859154883e-01 9.258286095760e-01 9.153260592959e-01 9.052371013268e-01 8.956341964951e-01 8.865572036733e-01 8.781178381469e-01 8.703594768785e-01 8.633982197159e-01 8.573078478073e-01 8.521762777018e-01 8.481157658045e-01 8.451812203788e-01 8.434902221786e-01 8.430868384709e-01 8.440494463713e-01 8.464239402336e-01 8.502296663765e-01 8.555011363840e-01 8.622037856694e-01 8.703362761073e-01 8.798297229195e-01 8.906242544946e-01 9.026352873307e-01 9.157483833091e-01 9.298593037800e-01 9.448203447568e-01 9.605052511212e-01 9.767542072425e-01 9.934206700025e-01 1.010347305064e+00 1.027374477536e+00 1.044357982975e+00 1.061135726410e+00 1.077578372043e+00 1.093533859660e+00 1.108888066799e+00 1.123517212135e+00 1.137310803939e+00 1.150187111210e+00 1.162045752789e+00 1.172837121244e+00 1.182489259350e+00 1.190971898017e+00 1.198255997146e+00 1.204318285362e+00 1.209178162331e+00 1.212826012499e+00 1.215307304882e+00 1.216647330663e+00 1.216896849241e+00 1.216121702401e+00 1.214368883305e+00 1.211736081357e+00 1.208277121315e+00 1.204089217387e+00 1.199250251291e+00 1.193836382570e+00 1.187948566730e+00 1.181640831666e+00 1.175014151924e+00 1.168122901289e+00 1.161038100869e+00 1.153827520262e+00 1.146529341876e+00 1.139214341726e+00 1.131906593120e+00 1.124660733675e+00 1.117505132337e+00 1.110472056532e+00 1.103603303460e+00 1.096910614190e+00 1.090446233833e+00 1.084218279234e+00 1.078273306721e+00 1.072634270023e+00 1.067329778836e+00 1.062402585521e+00 1.057860258522e+00 1.053751269843e+00 1.050077753383e+00 1.046865054874e+00 1.044117940553e+00 1.041823313512e+00 1.039982767725e+00 1.038543518372e+00 1.037481110282e+00 1.036722709539e+00 1.036194158947e+00 1.035811864293e+00 1.035455899401e+00 1.035029131667e+00 1.034387437573e+00 1.033414035364e+00 1.031972564252e+00 1.029934556994e+00 1.027194587216e+00 1.023640228436e+00 1.019214554842e+00 1.013859775517e+00 1.007587493725e+00 1.000440471165e+00 9.925170864452e-01 9.839918989543e-01 9.750750153217e-01 9.660745588217e-01 9.579439342431e-01 9.482669931173e-01 9.388351426265e-01 9.316332926765e-01 9.278884633058e-01 9.274928794074e-01 9.291029938997e-01 9.309508837301e-01 9.318311420999e-01 9.317160827072e-01 9.317645032028e-01 9.336780370251e-01 9.386980645372e-01 9.468266623918e-01 9.567219224222e-01 9.662897067342e-01 9.736563453918e-01 9.780301619090e-01 9.799963262709e-01 9.811474066878e-01 9.832715123650e-01 9.874170564645e-01 9.933377440532e-01 9.996736864338e-01 1.004716519054e+00 1.007299540962e+00 1.007416032641e+00 1.006150153347e+00 1.003702787699e+00 9.458549690671e-01 8.647793298921e-01 8.269429657848e-01 8.692881260443e-01 9.539325445559e-01 1.013990810852e+00 1.009717809428e+00 9.453565725461e-01 8.689607839764e-01 8.496435622867e-01 9.122153751623e-01 1.005253983309e+00 1.059997116121e+00 1.040284843533e+00 9.550999185327e-01 8.588172477275e-01 8.285617992261e-01 8.903811142871e-01 9.840448489901e-01 1.034708893520e+00 1.006934733434e+00 9.158544619604e-01 8.271139811916e-01 8.249680143782e-01 9.199258452004e-01 1.032571340067e+00 1.083740908736e+00 1.039133486246e+00 9.158154943257e-01 7.869287971952e-01 7.605855995847e-01 8.629616754513e-01 9.967186102288e-01 1.066559277752e+00 1.032475898763e+00 9.100051514859e-01 7.738152135507e-01 7.411922967763e-01 8.479180149101e-01 9.914663758579e-01 1.069230494973e+00 1.036324265524e+00 9.033021174858e-01 7.406365606442e-01 6.780296646176e-01 7.808677310921e-01 9.425945262338e-01 1.047236323873e+00 1.044347676430e+00 9.396592811004e-01 7.918509689556e-01 7.069391611997e-01 7.560415654456e-01 8.723656219407e-01 9.511009198941e-01 9.415262797115e-01 8.527681538531e-01 7.511864329200e-01 7.353681953670e-01 8.301263623295e-01 9.494098710659e-01 1.005351502623e+00 9.607132810766e-01 8.345236481508e-01 7.108783862495e-01 7.142459222568e-01 8.546248508537e-01 1.009424134348e+00 1.078417554904e+00 1.021132714088e+00 8.553436225794e-01 6.776448703919e-01 6.744816829204e-01 8.828271554163e-01 1.124415978705e+00 1.269089270078e+00 1.258673606724e+00 1.086191508510e+00 7.983969045444e-01 5.455409678561e-01 6.204386080314e-01 9.284374821637e-01 1.203719083481e+00 1.340391078837e+00 1.304739375067e+00 1.109392318412e+00 8.168004018864e-01 5.799896037772e-01 6.361302665184e-01 8.875080401302e-01 1.102858225205e+00 1.188345334786e+00 1.122236453110e+00 9.315372000455e-01 7.025231459974e-01 6.114727647470e-01 7.613641121635e-01 9.877645126101e-01 1.144116259049e+00 1.169428067889e+00 1.054233803661e+00 8.355048415780e-01 6.228069989228e-01 6.221381863523e-01 8.494659817356e-01 1.103387993533e+00 1.264580801264e+00 1.284490698515e+00 1.157576250503e+00 9.202277513174e-01 6.737586170123e-01 6.214595533384e-01 8.233517807907e-01 1.073416033299e+00 1.234978919414e+00 1.254314862203e+00 1.124757265986e+00 8.816995411756e-01 6.223017893984e-01 5.519848098742e-01 7.405206438778e-01 9.691523000930e-01 1.102128928882e+00 1.091556697628e+00 9.368120982779e-01 6.814661977797e-01 4.543461232544e-01 5.142571485731e-01 7.795136782801e-01 1.016738574834e+00 1.136960488318e+00 1.112380190339e+00 9.550258623905e-01 7.258209093884e-01 5.797181679161e-01 7.015048104888e-01 9.781412893137e-01 1.232477333871e+00 1.381161482720e+00 1.444702700332e+00
 2.110473448967e+00 2.110427248280e+00 2.111046460039e+00 2.112428940123e+00 2.114067259602e+00 2.115227540382e+00 2.115562034036e+00 2.115404252230e+00 2.115481766951e+00 2.116311825956e+00 2.117809452488e+00 2.119383847061e+00 2.120390475373e+00 2.120618204600e+00 2.120466194789e+00 2.120645031279e+00 2.121598379876e+00 2.123141176339e+00 2.124629393252e+00 2.125485224071e+00 2.125630360076e+00 2.125515313388e+00 2.125780644019e+00 2.126786015351e+00 2.128315654517e+00 2.129731831193e+00 2.130476218784e+00 2.130525771610e+00 2.130407112027e+00 2.130771515611e+00 2.131891858371e+00 2.133457402866e+00 2.134803496735e+00 2.135426248824e+00 2.135386431384e+00 2.135274910037e+00 2.135740896165e+00 2.136976029579e+00 2.138565211109e+00 2.139826309893e+00 2.140327264866e+00 2.140219418698e+00 2.140128503588e+00 2.140672455740e+00 2.141969178239e+00 2.143538487064e+00 2.144683853554e+00 2.145053786774e+00 2.144897747951e+00 2.144865946742e+00 2.145504072659e+00 2.146832792885e+00 2.148332338148e+00 2.149351676478e+00 2.149618211163e+00 2.149451316825e+00 2.149499822905e+00 2.150239043596e+00 2.151605929838e+00 2.153050489974e+00 2.153957422269e+00 2.154125021679e+00 2.153938142953e+00 2.154068977382e+00 2.154936322248e+00 2.156370310123e+00 2.157753702106e+00 2.158509656267e+00 2.158556469249e+00 2.158379982608e+00 2.158643960018e+00 2.159648990332e+00 2.161100793498e+00 2.162360711353e+00 2.162964757851e+00 2.162961839743e+00 2.162862325022e+00 2.163238787309e+00 2.164286104687e+00 2.165685114642e+00 2.166854069432e+00 2.167397291605e+00 2.167385357311e+00 2.167299002778e+00 2.167682831005e+00 2.168742827721e+00 2.170164196245e+00 2.171337757508e+00 2.171824155706e+00 2.171704479733e+00 2.171545285721e+00 2.171972893870e+00 2.173173859494e+00 2.174711965353e+00 2.175850400930e+00 2.176151360695e+00 2.175853299914e+00 2.175697088681e+00 2.176332072368e+00 2.177771836209e+00 2.179364727358e+00 2.180315890395e+00 2.180354567769e+00 2.179969040663e+00 2.180007485194e+00 2.180966719824e+00 2.182584840398e+00 2.184062964201e+00 2.184725578451e+00 2.184582849788e+00 2.184311407833e+00 2.184677596046e+00 2.185908927345e+00 2.187520611327e+00 2.188742493942e+00 2.189153889050e+00 2.189002942565e+00 2.188982528679e+00 2.189642031858e+00 2.190956649301e+00 2.192383052536e+00 2.193329736507e+00 2.193620512250e+00 2.193599418742e+00 2.193823378073e+00 2.194613275894e+00 2.195822417537e+00 2.196998693408e+00 2.197757717023e+00 2.198058088216e+00 2.198198740857e+00 2.198560923885e+00 2.199329204475e+00 2.200368615755e+00 2.201360137781e+00 2.202051201503e+00 2.202424365382e+00 2.202689585729e+00 2.203115263164e+00 2.203832705033e+00 2.204750387278e+00 2.205639465861e+00 2.206318406906e+00 2.206772307288e+00 2.207144297208e+00 2.207621782494e+00 2.208298196294e+00 2.209111033968e+00 2.209915683173e+00 2.210595261866e+00 2.211127225231e+00 2.211583830273e+00 2.212080012178e+00 2.212689046794e+00 2.213403243544e+00 2.214149935486e+00 2.214839489272e+00 2.215421732933e+00 2.215923557480e+00 2.216429673000e+00 2.217018592331e+00 2.217700484136e+00 2.218419078796e+00 2.219097820402e+00 2.219703745169e+00 2.220265797388e+00 2.220841382568e+00 2.221459868866e+00 2.222111465703e+00 2.222770717246e+00 2.223420785917e+00 2.224055068733e+00 2.224678708777e+00 2.225288226141e+00 2.225885419605e+00 2.226480511809e+00 2.227093563262e+00 2.227723861625e+00 2.228357914234e+00 2.228976035977e+00 2.229574205092e+00 2.230162261093e+00 2.230754124416e+00 2.231354860110e+00 2.231964856552e+00 2.232577451983e+00 2.233189816990e+00 2.233794932692e+00 2.234390227758e+00 2.234980961763e+00 2.235574284644e+00 2.236173321205e+00 2.236772443290e+00 2.237366408349e+00 2.237953171620e+00 2.238540205780e+00 2.239133893886e+00 2.239728409690e+00 2.240317540855e+00 2.240901956277e+00 2.241486672147e+00 2.242077085989e+00 2.242670705883e+00 2.243262248275e+00 2.243848637729e+00 2.244433602639e+00 2.245020363818e+00 2.245605326457e+00 2.246185134183e+00 2.246763258339e+00 2.247343425235e+00 2.247923987663e+00 2.248503675286e+00 2.249076923227e+00 2.249648050580e+00 2.250222765415e+00 2.250800244840e+00 2.251375640987e+00 2.251948831503e+00 2.252520651789e+00 2.253090974659e+00 2.253662372622e+00 2.254233008018e+00 2.254799779595e+00 2.255365992461e+00 2.255931991141e+00 2.256498102538e+00 2.257059286565e+00 2.257619082103e+00 2.258179159291e+00 2.258740764205e+00 2.259302471985e+00 2.259860884343e+00 2.260416677923e+00 2.260973345897e+00 2.261530458993e+00 2.262087720474e+00 2.262642333945e+00 2.263195185237e+00 2.263745963517e+00 2.264298420870e+00 2.264849743854e+00 2.265397841567e+00 2.265944746660e+00 2.266491482371e+00 2.267037877970e+00 2.267581992775e+00 2.268126093760e+00 2.268669060936e+00 2.269210517345e+00 2.269752743045e+00 2.270292146505e+00 2.270830564913e+00 2.271368752112e+00 2.271906312178e+00 2.272443125601e+00 2.272977679473e+00 2.273510713390e+00 2.274042625477e+00 2.274574781220e+00 2.275105606658e+00 2.275634622832e+00 2.276162890989e+00 2.276692107584e+00 2.277218400374e+00 2.277743798511e+00 2.278269291511e+00 2.278793218002e+00 2.279317692570e+00 2.279840585918e+00 2.280359858072e+00 2.280880283803e+00 2.281399676535e+00 2.281917864654e+00 2.282435898332e+00 2.282951675070e+00 2.283468086365e+00 2.283982400047e+00 2.284497325091e+00 2.285009990760e+00 2.285522645829e+00 2.286034939864e+00 2.286545359450e+00 2.287054298960e+00 2.287563528547e+00 2.288070839718e+00 2.288578803620e+00 2.289086247251e+00 2.289591734926e+00 2.290095592907e+00 2.290600415299e+00 2.291104027318e+00 2.291606781256e+00 2.292109767213e+00 2.292611141315e+00 2.293111709012e+00 2.293612357736e+00 2.294112632212e+00 2.294611366983e+00 2.295110538554e+00 2.295607686499e+00 2.296104216574e+00 2.296601605787e+00 2.297097774195e+00 2.297593020125e+00 2.298087752231e+00 2.298581945897e+00 2.299075425109e+00 2.299568431734e+00 2.300060705086e+00 2.300552697431e+00 2.301043891399e+00 2.301534857376e+00 2.302024472058e+00 2.302514738249e+00 2.303004595834e+00 2.303493541702e+00 2.303981732928e+00 2.304468454978e+00 2.304955197073e+00 2.305442489625e+00 2.305929802316e+00 2.306418109294e+00 2.306905287980e+00 2.307391413033e+00 2.307875576695e+00 2.308361135975e+00 2.308846297045e+00 2.309331400581e+00 2.309819332522e+00 2.310303582105e+00 2.310788818320e+00 2.311273548770e+00 2.311757430529e+00 2.312242120835e+00 2.312727175092e+00 2.313211555672e+00 2.313696853700e+00 2.314183296088e+00 2.314667432409e+00 2.315151997259e+00 2.315637241729e+00 2.316121955220e+00 2.316606943757e+00 2.317091207432e+00 2.317576490058e+00 2.318062813847e+00 2.318549023424e+00 2.319034662272e+00 2.319520731169e+00 2.320005938567e+00 2.320492005974e+00 2.320980648012e+00 2.321467882423e+00 2.321954904514e+00 2.322443719230e+00 2.322930853226e+00 2.323419081194e+00 2.323909260770e+00 2.324398094207e+00 2.324888379542e+00 2.325379517603e+00 2.325870495434e+00 2.326362700990e+00 2.326854883157e+00 2.327347706663e+00 2.327841414652e+00 2.328336088668e+00 2.328830351119e+00 2.329327377041e+00 2.329823771531e+00 2.330320590304e+00 2.330819384802e+00 2.331317927906e+00 2.331818152333e+00 2.332320884659e+00 2.332821880770e+00 2.333325965221e+00 2.333830681795e+00 2.334334466132e+00 2.334842278435e+00 2.335351346961e+00 2.335860516293e+00 2.336370869454e+00 2.336883242776e+00 2.337394718709e+00 2.337910355886e+00 2.338427252911e+00 2.338944115387e+00 2.339464768502e+00 2.339985105094e+00 2.340508005304e+00 2.341032264017e+00 2.341556659557e+00 2.342086071909e+00 2.342615449049e+00 2.343146252502e+00 2.343680357195e+00 2.344214917517e+00 2.344751476400e+00 2.345290700253e+00 2.345831057875e+00 2.346374858466e+00 2.346921633179e+00 2.347468109769e+00 2.348019096675e+00 2.348571123848e+00 2.349124283938e+00 2.349681548912e+00 2.350241620360e+00 2.350804410129e+00 2.351369856096e+00 2.351936681318e+00 2.352505740197e+00 2.353078474439e+00 2.353654521295e+00 2.354233794528e+00 2.354815465578e+00 2.355400277017e+00 2.355988238748e+00 2.356578380174e+00 2.357172095451e+00 2.357770505542e+00 2.358372597088e+00 2.358976567097e+00 2.359584697551e+00 2.360195181768e+00 2.360810148165e+00 2.361429886359e+00 2.362051676086e+00 2.362678243186e+00 2.363308073913e+00 2.363941744386e+00 2.364580824597e+00 2.365222149882e+00 2.365868052518e+00 2.366518424234e+00 2.367173294199e+00 2.367833547467e+00 2.368495900610e+00 2.369162940477e+00 2.369835869871e+00 2.370513488628e+00 2.371194984026e+00 2.371882517536e+00 2.372574201656e+00 2.373269608885e+00 2.373971113405e+00 2.374677922291e+00 2.375390980772e+00 2.376109501457e+00 2.376830452901e+00 2.377558402854e+00 2.378292716899e+00 2.379032566977e+00 2.379777156483e+00 2.380527815308e+00 2.381284148119e+00 2.382046087644e+00 2.382814662650e+00 2.383589609646e+00 2.384370650496e+00 2.385155841675e+00 2.385948059539e+00 2.386746858068e+00 2.387552526496e+00 2.388364814275e+00 2.389182975134e+00 2.390008564535e+00 2.390840606176e+00 2.391678668290e+00 2.392525264535e+00 2.393377128982e+00 2.394237431114e+00 2.395105075022e+00 2.395978460225e+00 2.396860409683e+00 2.397749951222e+00 2.398646508448e+00 2.399552208776e+00 2.400464902032e+00 2.401384179427e+00 2.402313332109e+00 2.403249086020e+00 2.404193997906e+00 2.405146895178e+00 2.406107088055e+00 2.407076459200e+00 2.408054581044e+00 2.409040392205e+00 2.410035810690e+00 2.411038942820e+00 2.412051663804e+00 2.413073208105e+00 2.414102884607e+00 2.415143489887e+00 2.416190716488e+00 2.417247801462e+00 2.418315848635e+00 2.419392234973e+00 2.420478936970e+00 2.421573122657e+00 2.422678480847e+00 2.423795466144e+00 2.424919822087e+00 2.426055708715e+00 2.427200327625e+00 2.428355532927e+00 2.429522627295e+00 2.430698860677e+00 2.431885598681e+00 2.433083429868e+00 2.434290360160e+00 2.435509170630e+00 2.436738757312e+00 2.437978402804e+00 2.439230619677e+00 2.440491834906e+00 2.441765119478e+00 2.443049194143e+00 2.444345193263e+00 2.445653042351e+00 2.446970262371e+00 2.448300017233e+00 2.449641621503e+00 2.450995117812e+00 2.452362427303e+00 2.453738418231e+00 2.455126974344e+00 2.456528804304e+00 2.457941908133e+00 2.459369142739e+00 2.460806187020e+00 2.462256310434e+00 2.463719186683e+00 2.465195185293e+00 2.466683529325e+00 2.468182670982e+00 2.469695982484e+00 2.471223036589e+00 2.472762049020e+00 2.474313757632e+00 2.475879138357e+00 2.477456374924e+00 2.479048089088e+00 2.480652525896e+00 2.482269720151e+00 2.483900674143e+00 2.485545232194e+00 2.487203034592e+00 2.488874364739e+00 2.490559325928e+00 2.492257951193e+00 2.493970492931e+00 2.495696549175e+00 2.497436364741e+00 2.499189835245e+00 2.500957687831e+00 2.502738777070e+00 2.504534163324e+00 2.506342105268e+00 2.508166070791e+00 2.510004269849e+00 2.511854930553e+00 2.513720160693e+00 2.515600115841e+00 2.517494240729e+00 2.519402119682e+00 2.521324966941e+00 2.523261309785e+00 2.525212111573e+00 2.527177622635e+00 2.529156793700e+00 2.531150607095e+00 2.533158767854e+00 2.535180850159e+00 2.537217548900e+00 2.539268383697e+00 2.541333608618e+00 2.543413571326e+00 2.545507150957e+00 2.547615965402e+00 2.549738124038e+00 2.551874929998e+00 2.554026523980e+00 2.556191259214e+00 2.558370914955e+00 2.560564836217e+00 2.562771100233e+00 2.564994098710e+00 2.567229929959e+00 2.569478908002e+00 2.571743526422e+00 2.574021104669e+00 2.576313549676e+00 2.578619527383e+00 2.580938046389e+00 2.583271365405e+00 2.585618226935e+00 2.587979029157e+00 2.590352382525e+00 2.592738901166e+00 2.595140218749e+00 2.597554148807e+00 2.599981718121e+00 2.602422001129e+00 2.604874491544e+00 2.607340846487e+00 2.609819876076e+00 2.612312318755e+00 2.614816096400e+00 2.617332709611e+00 2.619862383529e+00 2.622404030296e+00 2.624958309723e+00 2.627523800671e+00 2.630100845615e+00 2.632691343658e+00 2.635291823096e+00 2.637904583135e+00 2.640528369556e+00 2.643163445978e+00 2.645809266533e+00 2.648465890242e+00 2.651134515565e+00 2.653812252866e+00 2.656501409160e+00 2.659199990509e+00 2.661909158694e+00 2.664627843714e+00 2.667356221929e+00 2.670094373464e+00 2.672841183532e+00 2.675598098790e+00 2.678362927042e+00 2.681136165511e+00 2.683919008022e+00 2.686710124137e+00 2.689508095921e+00 2.692314425582e+00 2.695128552180e+00 2.697949559992e+00 2.700776429883e+00 2.703611712276e+00 2.706454154012e+00 2.709301852005e+00 2.712155845975e+00 2.715015130509e+00 2.717881345359e+00 2.720752661597e+00 2.723626251532e+00 2.726508139450e+00 2.729391439073e+00 2.732280475464e+00 2.735173589794e+00 2.738068407835e+00 2.740968086717e+00 2.743869498866e+00 2.746774326501e+00 2.749681753744e+00 2.752589811991e+00 2.755501410001e+00 2.758411310500e+00 2.761324982075e+00 2.764237990892e+00 2.767149756668e+00 2.770063627508e+00 2.772974904486e+00 2.775887926891e+00 2.778797739622e+00 2.781706075452e+00 2.784613875431e+00 2.787515191539e+00 2.790419998992e+00 2.793314643320e+00 2.796211046711e+00 2.799100111214e+00 2.801985832701e+00 2.804868201524e+00 2.807741772980e+00 2.810613428915e+00 2.813475644536e+00 2.816333449511e+00 2.819183710403e+00 2.822024489539e+00 2.824862061391e+00 2.827685473546e+00 2.830504294757e+00 2.833310626675e+00 2.836108935840e+00 2.838898134152e+00 2.841671734948e+00 2.844440526522e+00 2.847191603463e+00 2.849934664490e+00 2.852663193923e+00 2.855376090326e+00 2.858081416685e+00 2.860764791563e+00 2.863440833935e+00 2.866096445674e+00 2.868736328588e+00 2.871363104266e+00 2.873967375545e+00 2.876561983085e+00 2.879129060011e+00 2.881685387679e+00 2.884219918938e+00 2.886731754373e+00 2.889230871313e+00 2.891699005863e+00 2.894156468073e+00 2.896582604104e+00 2.898991435389e+00 2.901377665564e+00 2.903733344685e+00 2.906076220886e+00 2.908381710665e+00 2.910672622967e+00 2.912930076124e+00 2.915162663697e+00 2.917372291231e+00 2.919544900749e+00 2.921701880177e+00 2.923815818709e+00 2.925910348777e+00 2.927971062201e+00 2.929998525412e+00 2.932002321323e+00 2.933960948968e+00 2.935901411036e+00 2.937796121218e+00 2.939663763892e+00 2.941496281036e+00 2.943288513664e+00 2.945055449391e+00 2.946770615143e+00 2.948464318304e+00 2.950108750463e+00 2.951718971138e+00 2.953293645167e+00 2.954817976855e+00 2.956316842503e+00 2.957759222391e+00 2.959173250487e+00 2.960536241730e+00 2.961857100422e+00 2.963141797863e+00 2.964369232217e+00 2.965567545567e+00 2.966705663429e+00 2.967808150891e+00 2.968859067695e+00 2.969859388080e+00 2.970821923293e+00 2.971721064659e+00 2.972584975268e+00 2.973387288768e+00 2.974146617100e+00 2.974853359524e+00 2.975501608713e+00 2.976109236567e+00 2.976650119919e+00 2.977147918388e+00 2.977584027592e+00 2.977967445258e+00 2.978298399605e+00 2.978563597706e+00 2.978783919648e+00 2.978934042358e+00 2.979035042618e+00 2.979073195617e+00 2.979049573510e+00 2.978973399010e+00 2.978824552836e+00 2.978625552999e+00 2.978356986884e+00 2.978028208750e+00 2.977639052554e+00 2.977178365259e+00 2.976662888323e+00 2.976072114918e+00 2.975423105880e+00 2.974704659099e+00 2.973917766388e+00 2.973069608795e+00 2.972143064540e+00 2.971159047012e+00 2.970096542099e+00 2.968969789795e+00 2.967773452628e+00 2.966499462181e+00 2.965164656680e+00 2.963746439321e+00 2.962264416292e+00 2.960704056943e+00 2.959071434640e+00 2.957368919664e+00 2.955582449381e+00 2.953732035721e+00 2.951795769581e+00 2.949791850703e+00 2.947707538496e+00 2.945543967808e+00 2.943311040326e+00 2.940989653703e+00 2.938600045783e+00 2.936122596684e+00 2.933571898412e+00 2.930940900991e+00 2.928224424682e+00 2.925437976036e+00 2.922559173140e+00 2.919609273826e+00 2.916569712712e+00 2.913451932178e+00 2.910255950965e+00 2.906967887576e+00 2.903608639650e+00 2.900156378018e+00 2.896626668765e+00 2.893010288176e+00 2.889307973026e+00 2.885528317237e+00 2.881654705648e+00 2.877706710310e+00 2.873664346722e+00 2.869542834974e+00 2.865336081409e+00 2.861037689893e+00 2.856663946549e+00 2.852193007515e+00 2.847647046957e+00 2.843008115842e+00 2.838283198489e+00 2.833477483555e+00 2.828576137359e+00 2.823599790360e+00 2.818526650779e+00 2.813373718012e+00 2.808132029935e+00 2.802802246067e+00 2.797393034111e+00 2.791886934652e+00 2.786305694996e+00 2.780630635934e+00 2.774873464678e+00 2.769029938436e+00 2.763095421798e+00 2.757085111809e+00 2.750978086457e+00 2.744796029556e+00 2.738520853612e+00 2.732162749943e+00 2.725724793431e+00 2.719193199606e+00 2.712589410705e+00 2.705888589032e+00 2.699114739500e+00 2.692253412635e+00 2.685307028656e+00 2.678286064317e+00 2.671170573359e+00 2.663986811650e+00 2.656710578022e+00 2.649359097071e+00 2.641928317336e+00 2.634409974821e+00 2.626824971882e+00 2.619147392065e+00 2.611403427516e+00 2.603573894044e+00 2.595668793825e+00 2.587692399948e+00 2.579629884757e+00 2.571505255763e+00 2.563294540103e+00 2.555018187354e+00 2.546665417175e+00 2.538238681162e+00 2.529748196581e+00 2.521176004585e+00 2.512546574559e+00 2.503838327069e+00 2.495068003435e+00 2.486230525769e+00 2.477321297098e+00 2.468358586647e+00 2.459318799547e+00 2.450228154153e+00 2.441067638180e+00 2.431848561235e+00 2.422574599149e+00 2.413233235534e+00 2.403847707673e+00 2.394392105254e+00 2.384892454516e+00 2.375336084766e+00 2.365723637573e+00 2.356071367786e+00 2.346354528069e+00 2.336605544495e+00 2.326798293362e+00 2.316950977194e+00 2.307062370687e+00 2.297122371942e+00 2.287155333495e+00 2.277134130877e+00 2.267088414665e+00 2.256998371666e+00 2.246875992533e+00 2.236727732784e+00 2.226535203577e+00 2.216329303315e+00 2.206082174709e+00 2.195816857741e+00 2.185527151482e+00 2.175209901788e+00 2.164883354047e+00 2.154523264562e+00 2.144160802976e+00 2.133774076904e+00 2.123378150403e+00 2.112975481121e+00 2.102553622358e+00 2.092140330931e+00 2.081708089392e+00 2.071284410084e+00 2.060854680178e+00 2.050426156065e+00 2.040010031480e+00 2.029586580377e+00 2.019186526157e+00 2.008785024308e+00 1.998404241244e+00 1.988037828787e+00 1.977683299099e+00 1.967360678854e+00 1.957047502100e+00 1.946772205958e+00 1.936516220510e+00 1.926292761641e+00 1.916105933860e+00 1.905945265720e+00 1.895834625180e+00 1.885752791336e+00 1.875721660168e+00 1.865732734821e+00 1.855792127418e+00 1.845907563223e+00 1.836066920645e+00 1.826294009456e+00 1.816571764288e+00 1.806916244110e+00 1.797324955933e+00 1.787796822237e+00 1.778347705995e+00 1.768961396614e+00 1.759659745211e+00 1.750429995109e+00 1.741284955766e+00 1.732225723273e+00 1.723247088972e+00 1.714368077282e+00 1.705570485079e+00 1.696878984120e+00 1.688279226343e+00 1.679782020034e+00 1.671392127283e+00 1.663100963586e+00 1.654929684237e+00 1.646860449267e+00 1.638913017491e+00 1.631080780385e+00 1.623364873735e+00 1.615779624235e+00 1.608310361048e+00 1.600979317083e+00 1.593769246980e+00 1.586697354552e+00 1.579762095618e+00 1.572958134266e+00 1.566303170221e+00 1.559779466475e+00 1.553410990928e+00 1.547181663425e+00 1.541102577325e+00 1.535177072339e+00 1.529395371641e+00 1.523779694681e+00 1.518308007654e+00 1.513001961679e+00 1.507850229879e+00 1.502855262185e+00 1.498031386960e+00 1.493356900437e+00 1.488857510688e+00 1.484512427881e+00 1.480336144152e+00 1.476328193836e+00 1.472475919382e+00 1.468801498721e+00 1.465278654430e+00 1.461932531196e+00 1.458747679164e+00 1.455723581426e+00 1.452873175533e+00 1.450172879392e+00 1.447649566471e+00 1.445276187745e+00 1.443067400800e+00 1.441019337373e+00 1.439118578834e+00 1.437386911607e+00 1.435793567579e+00 1.434361055177e+00 1.433072454591e+00 1.431926735934e+00 1.430933180377e+00 1.430064547395e+00 1.429347819252e+00 1.428753232651e+00 1.428292418774e+00 1.427961949949e+00 1.427741189144e+00 1.427655061701e+00 1.427665837357e+00 1.427798061780e+00 1.428030461053e+00 1.428357917560e+00 1.428791931729e+00 1.429300748540e+00 1.429908698798e+00 1.430585968930e+00 1.431339078614e+00 1.432166395904e+00 1.433043423236e+00 1.433993043887e+00 1.434977531250e+00 1.436016287834e+00 1.437091458257e+00 1.438191590544e+00 1.439331606544e+00 1.440473264962e+00 1.441643045009e+00 1.442810039688e+00 1.443977504681e+00 1.445146850000e+00 1.446288488816e+00 1.447426906893e+00 1.448525180936e+00 1.449599319184e+00 1.450634826310e+00 1.451616570579e+00 1.452561724905e+00 1.453434648933e+00 1.454255926024e+00 1.455003192119e+00 1.455672554336e+00 1.456272921222e+00 1.456773112757e+00 1.457196668612e+00 1.457515075850e+00 1.457738790687e+00 1.457859268366e+00 1.457863784906e+00 1.457766886731e+00 1.457543979904e+00 1.457209967880e+00 1.456751733070e+00 1.456166708155e+00 1.455462593459e+00 1.454623096758e+00 1.453662489158e+00 1.452567500742e+00 1.451344909676e+00 1.449994215352e+00 1.448513108557e+00 1.446908740389e+00 1.445174393654e+00 1.443322282588e+00 1.441346813684e+00 1.439260049023e+00 1.437059404925e+00 1.434753244480e+00 1.432347792912e+00 1.429845238426e+00 1.427260365384e+00 1.424590131917e+00 1.421856112532e+00 1.419054421073e+00 1.416203349547e+00 1.413314202293e+00 1.410386844122e+00 1.407452750172e+00 1.404501721428e+00 1.401567933797e+00 1.398652534891e+00 1.395767635188e+00 1.392947374545e+00 1.390175194671e+00 1.387504895124e+00 1.384918596462e+00 1.382452378825e+00 1.380125311606e+00 1.377929800446e+00 1.375924325548e+00 1.374077882897e+00 1.372447807863e+00 1.371030941801e+00 1.369835407876e+00 1.368910637765e+00 1.368220683938e+00 1.367834956871e+00 1.367724946483e+00 1.367918675525e+00 1.368443714392e+00 1.369264944696e+00 1.370453527861e+00 1.371957580230e+00 1.373819979131e+00 1.376039890951e+00 1.378591963827e+00 1.381528954368e+00 1.384788203142e+00 1.388418339536e+00 1.392386475153e+00 1.396679842077e+00 1.401326605260e+00 1.406257934206e+00 1.411520138553e+00 1.417053655368e+00 1.422858794045e+00 1.428931097264e+00 1.435207474965e+00 1.441722305868e+00 1.448399614726e+00 1.455245735477e+00 1.462230551710e+00 1.469302101724e+00 1.476475317913e+00 1.483668043804e+00 1.490895131569e+00 1.498100684136e+00 1.505249819438e+00 1.512336946359e+00 1.519286407987e+00 1.526112897460e+00 1.532746072551e+00 1.539167723436e+00 1.545357643217e+00 1.551250732969e+00 1.556860185379e+00 1.562110197517e+00 1.567003097922e+00 1.571501906689e+00 1.575561052609e+00 1.579189492744e+00 1.582318105611e+00 1.584962732246e+00 1.587079176744e+00 1.588643332311e+00 1.589661879631e+00 1.590077906439e+00 1.589919361196e+00 1.589139472646e+00 1.587742561407e+00 1.585726753597e+00 1.583059126035e+00 1.579774181176e+00 1.575830440489e+00 1.571258509448e+00 1.566049615710e+00 1.560201066725e+00 1.553748182735e+00 1.546662906560e+00 1.538998932251e+00 1.530741081342e+00 1.521920850201e+00 1.512566787083e+00 1.502673105914e+00 1.492307445587e+00 1.481451158173e+00 1.470169695558e+00 1.458477098727e+00 1.446395082933e+00 1.433992687917e+00 1.421253378064e+00 1.408265334185e+00 1.395025025335e+00 1.381582162404e+00 1.367990444224e+00 1.354241379125e+00 1.340428811542e+00 1.326529753011e+00 1.312615451342e+00 1.298708156849e+00 1.284812489598e+00 1.271005480950e+00 1.257248215764e+00 1.243617252339e+00 1.230097564782e+00 1.216704371133e+00 1.203477387797e+00 1.190373639971e+00 1.177454869689e+00 1.164670589059e+00 1.152049677081e+00 1.139581724692e+00 1.127234785479e+00 1.115043714605e+00 1.102941545777e+00 1.090965349222e+00 1.079068463821e+00 1.067243808219e+00 1.055501192929e+00 1.043786854339e+00 1.032145108231e+00 1.020525609999e+00 1.008957532183e+00 9.974431593194e-01 9.859755276273e-01 9.746087918497e-01 9.633306175495e-01 9.522148424908e-01 9.412771525311e-01 9.305860605129e-01 9.202104014731e-01 9.102013155656e-01 9.006753272405e-01 8.916848006833e-01 8.833609611685e-01 8.757885269889e-01 8.690746594607e-01 8.633464112912e-01 8.586807203387e-01 8.552146438339e-01 8.530121823113e-01 8.521779628888e-01 8.527732586805e-01 8.548388529290e-01 8.584271098610e-01 8.635171580876e-01 8.701200048716e-01 8.781765562099e-01 8.876320636573e-01 8.984030912953e-01 9.103748430918e-01 9.234399328920e-01 9.374446360018e-01 9.522573995999e-01 9.677077264468e-01 9.836429722800e-01 9.998969293507e-01 1.016303274920e+00 1.032708750225e+00 1.048946039360e+00 1.064883497750e+00 1.080364462826e+00 1.095272612175e+00 1.109485792916e+00 1.122892700120e+00 1.135415097968e+00 1.146955380062e+00 1.157469559515e+00 1.166889306701e+00 1.175189143902e+00 1.182346858727e+00 1.188342971234e+00 1.193204098933e+00 1.196920885445e+00 1.199547332482e+00 1.201107394260e+00 1.201655229180e+00 1.201256899890e+00 1.199960169077e+00 1.197859939809e+00 1.195008576552e+00 1.191501183415e+00 1.187411479917e+00 1.182815114729e+00 1.177808121547e+00 1.172443420309e+00 1.166820515767e+00 1.160993326738e+00 1.155036927685e+00 1.149016741087e+00 1.142977782460e+00 1.136992983922e+00 1.131090146354e+00 1.125329595270e+00 1.119738583040e+00 1.114354199967e+00 1.109211419979e+00 1.104318308527e+00 1.099715229203e+00 1.095394904452e+00 1.091384298025e+00 1.087677879561e+00 1.084275251909e+00 1.081183155219e+00 1.078370636403e+00 1.075848578065e+00 1.073577576341e+00 1.071547203945e+00 1.069728263929e+00 1.068081351994e+00 1.066589744954e+00 1.065188665189e+00 1.063856970123e+00 1.062529029209e+00 1.061153935760e+00 1.059673759936e+00 1.058004654838e+00 1.056089097926e+00 1.053820017836e+00 1.051123198189e+00 1.047892381044e+00 1.044026889355e+00 1.039436260822e+00 1.034014092743e+00 1.027697511115e+00 1.020413493824e+00 1.012149592517e+00 1.002918343303e+00 9.927905073733e-01 9.819154650155e-01 9.704925781270e-01 9.588358132525e-01 9.485432874523e-01 9.366308586324e-01 9.249154165771e-01 9.154409622113e-01 9.095200096764e-01 9.071246918558e-01 9.069776805402e-01 9.073500368640e-01 9.070728477211e-01 9.061664440468e-01 9.058467867669e-01 9.078708037357e-01 9.135009955197e-01 9.227053541088e-01 9.340720034306e-01 9.454255276528e-01 9.548446734404e-01 9.615229020010e-01 9.660492231791e-01 9.700068846037e-01 9.751245614878e-01 9.823287156621e-01 9.912079836810e-01 1.000219979346e+00 1.007486430322e+00 1.011681725522e+00 1.012659326766e+00 1.011402304212e+00 1.008183974391e+00 9.499293777723e-01 8.680131643088e-01 8.306493746281e-01 8.765133323623e-01 9.671439011899e-01 1.033778558410e+00 1.034837886753e+00 9.727051448667e-01 8.936662430072e-01 8.673208570401e-01 9.238061347554e-01 1.016077760589e+00 1.074508410303e+00 1.060037278444e+00 9.786802750696e-01 8.821761255763e-01 8.472782467761e-01 9.049731505810e-01 9.995541553520e-01 1.055225895245e+00 1.033202390684e+00 9.447503590388e-01 8.518383498103e-01 8.397365446552e-01 9.282317625314e-01 1.042920073778e+00 1.101711313229e+00 1.065307426115e+00 9.451350921137e-01 8.079538586945e-01 7.621160282247e-01 8.512109250821e-01 9.870328711255e-01 1.068832794847e+00 1.049825762763e+00 9.388524025127e-01 8.019816076040e-01 7.511430673256e-01 8.385143303057e-01 9.771910667622e-01 1.061777938515e+00 1.040683732694e+00 9.174925811351e-01 7.538414328691e-01 6.727778377200e-01 7.567330323243e-01 9.156253604214e-01 1.029004739282e+00 1.039645195178e+00 9.470910572732e-01 8.029685037268e-01 7.074766249110e-01 7.408588930467e-01 8.517720343076e-01 9.347538994627e-01 9.323223893571e-01 8.463759934810e-01 7.369942040484e-01 7.064278916778e-01 7.966376643836e-01 9.259624140519e-01 9.994610535780e-01 9.718528112675e-01 8.524682472108e-01 7.132810963183e-01 6.827742181620e-01 8.074785186863e-01 9.737133448516e-01 1.069196848742e+00 1.042250009083e+00 8.975600479149e-01 7.088960412694e-01 6.467265143090e-01 8.135587078676e-01 1.058656499399e+00 1.233213839649e+00 1.265839751891e+00 1.138357743224e+00 8.824170814002e-01 6.089197327301e-01 5.784019231322e-01 8.407854275577e-01 1.128272076035e+00 1.302962872971e+00 1.315989510669e+00 1.167078232970e+00 9.019103552169e-01 6.372413678338e-01 5.994124601375e-01 8.153685615399e-01 1.050463273584e+00 1.178568669355e+00 1.160151038923e+00 1.005774215955e+00 7.770940035597e-01 6.163735374408e-01 6.895783798419e-01 9.076698132189e-01 1.095737327485e+00 1.168406381265e+00 1.100184088499e+00 9.112977967072e-01 6.819020386255e-01 5.949147736425e-01 7.679160622752e-01 1.027778759316e+00 1.222050903936e+00 1.284026883425e+00 1.195694599898e+00 9.809538253408e-01 7.214934824857e-01 6.052895005944e-01 7.706288809698e-01 1.035329276551e+00 1.232926684687e+00 1.293857549627e+00 1.200460045803e+00 9.765018717420e-01 6.985009319242e-01 5.472906167517e-01 6.876946460619e-01 9.362748555654e-01 1.116969335147e+00 1.162591142462e+00 1.058909353606e+00 8.312621671005e-01 5.576442226189e-01 4.429574013995e-01 6.336444102408e-01 8.915674023617e-01 1.068047102786e+00 1.113472570287e+00 1.021710618264e+00 8.248042981660e-01 6.140104734082e-01 5.767857830110e-01 7.779552746361e-01 1.038419848895e+00 1.234396904370e+00 1.361669748398e+00
 2.061069713251e+00 2.060985463841e+00 2.061552633603e+00 2.062866467061e+00 2.064430940112e+00 2.065527182280e+00 2.065814402233e+00 2.065619507653e+00 2.065655358085e+00 2.066429495337e+00 2.067858745978e+00 2.069361724161e+00 2.070307167160e+00 2.070488143928e+00 2.070300585185e+00 2.070437712174e+00 2.071333608907e+00 2.072805175639e+00 2.074220914731e+00 2.075017645151e+00 2.075118689236e+00 2.074967408234e+00 2.075190897182e+00 2.076136554502e+00 2.077594175689e+00 2.078937336616e+00 2.079624845792e+00 2.079632096888e+00 2.079475276548e+00 2.079792502867e+00 2.080851143199e+00 2.082342133010e+00 2.083617349323e+00 2.084184886720e+00 2.084104097208e+00 2.083953898709e+00 2.084370005081e+00 2.085538711042e+00 2.087053353614e+00 2.088245047858e+00 2.088692765051e+00 2.088546157856e+00 2.088415030747e+00 2.088906514193e+00 2.090133926277e+00 2.091626926655e+00 2.092705310676e+00 2.093023839627e+00 2.092827680571e+00 2.092754453425e+00 2.093337143534e+00 2.094595648804e+00 2.096020595842e+00 2.096972788362e+00 2.097188811134e+00 2.096982684147e+00 2.096988673028e+00 2.097671156227e+00 2.098964886811e+00 2.100334747892e+00 2.101176993865e+00 2.101295633446e+00 2.101070980140e+00 2.101157189011e+00 2.101963418929e+00 2.103323674586e+00 2.104631622288e+00 2.105326588388e+00 2.105328595473e+00 2.105113651014e+00 2.105328720928e+00 2.106268734398e+00 2.107645099009e+00 2.108834568959e+00 2.109379894547e+00 2.109331051179e+00 2.109189455636e+00 2.109514690125e+00 2.110496728331e+00 2.111822461540e+00 2.112921357180e+00 2.113406257225e+00 2.113346634780e+00 2.113217447838e+00 2.113551688995e+00 2.114546213324e+00 2.115892326024e+00 2.116994141654e+00 2.117419616856e+00 2.117256135887e+00 2.117056786411e+00 2.117434006362e+00 2.118565122612e+00 2.120023552803e+00 2.121088368904e+00 2.121334353841e+00 2.120997516135e+00 2.120801935150e+00 2.121379547564e+00 2.122742296874e+00 2.124252792168e+00 2.125135176758e+00 2.125125906543e+00 2.124704449896e+00 2.124696453099e+00 2.125589800145e+00 2.127128556292e+00 2.128527746608e+00 2.129128588089e+00 2.128941326401e+00 2.128629181332e+00 2.128942978522e+00 2.130102941647e+00 2.131635200719e+00 2.132785529680e+00 2.133139491942e+00 2.132945412680e+00 2.132878618083e+00 2.133479771271e+00 2.134723051660e+00 2.136075199355e+00 2.136954532585e+00 2.137189665559e+00 2.137122116187e+00 2.137295533667e+00 2.138023166276e+00 2.139161886565e+00 2.140267655308e+00 2.140962561887e+00 2.141208075445e+00 2.141298136017e+00 2.141605310982e+00 2.142310911308e+00 2.143281913112e+00 2.144204414251e+00 2.144832136599e+00 2.145149212236e+00 2.145359648576e+00 2.145728443320e+00 2.146382529204e+00 2.147232248839e+00 2.148054958657e+00 2.148671359498e+00 2.149067215793e+00 2.149380625393e+00 2.149798779176e+00 2.150410905394e+00 2.151159608920e+00 2.151900048083e+00 2.152516398980e+00 2.152986685376e+00 2.153384350454e+00 2.153819866469e+00 2.154367046864e+00 2.155017696137e+00 2.155700334704e+00 2.156327188264e+00 2.156847786108e+00 2.157288072348e+00 2.157733395772e+00 2.158260630819e+00 2.158879552476e+00 2.159533591831e+00 2.160149256192e+00 2.160693255331e+00 2.161193483485e+00 2.161706417804e+00 2.162262960324e+00 2.162851221629e+00 2.163447085352e+00 2.164032953232e+00 2.164605283268e+00 2.165165741770e+00 2.165712877562e+00 2.166246805547e+00 2.166779760625e+00 2.167329658680e+00 2.167896883536e+00 2.168466743017e+00 2.169022690420e+00 2.169558149038e+00 2.170082840038e+00 2.170610940040e+00 2.171150017430e+00 2.171696187856e+00 2.172245666245e+00 2.172793857298e+00 2.173336560111e+00 2.173868926042e+00 2.174396426651e+00 2.174926908311e+00 2.175462401528e+00 2.175998578371e+00 2.176528307871e+00 2.177052027695e+00 2.177576068706e+00 2.178107214852e+00 2.178638198056e+00 2.179164989513e+00 2.179684847579e+00 2.180206449157e+00 2.180733493230e+00 2.181264757192e+00 2.181792731098e+00 2.182315672199e+00 2.182837969028e+00 2.183361869723e+00 2.183884382286e+00 2.184400207214e+00 2.184915316121e+00 2.185430998492e+00 2.185948551260e+00 2.186465050674e+00 2.186975926840e+00 2.187484391788e+00 2.187994954810e+00 2.188509216550e+00 2.189022915566e+00 2.189532149751e+00 2.190040620253e+00 2.190548211419e+00 2.191056886883e+00 2.191564251262e+00 2.192068491653e+00 2.192571440015e+00 2.193075967529e+00 2.193577645802e+00 2.194075767685e+00 2.194573392497e+00 2.195071566558e+00 2.195570054961e+00 2.196069661041e+00 2.196565082336e+00 2.197058023670e+00 2.197552324196e+00 2.198047463105e+00 2.198541442610e+00 2.199033468135e+00 2.199525526333e+00 2.200013937322e+00 2.200503171069e+00 2.200992345773e+00 2.201478701883e+00 2.201964151662e+00 2.202449182571e+00 2.202934078477e+00 2.203416322601e+00 2.203899150836e+00 2.204380087514e+00 2.204860098253e+00 2.205341490651e+00 2.205819500391e+00 2.206296546216e+00 2.206773907635e+00 2.207249707720e+00 2.207725232054e+00 2.208199108108e+00 2.208671803189e+00 2.209142482873e+00 2.209614305279e+00 2.210084975690e+00 2.210554171135e+00 2.211021732441e+00 2.211490600195e+00 2.211956640760e+00 2.212421966014e+00 2.212888228219e+00 2.213352150212e+00 2.213815839609e+00 2.214279071361e+00 2.214739627378e+00 2.215200963244e+00 2.215661469521e+00 2.216120322139e+00 2.216579654172e+00 2.217037683820e+00 2.217494159467e+00 2.217950418385e+00 2.218406443694e+00 2.218861854703e+00 2.219316199869e+00 2.219770302240e+00 2.220222471465e+00 2.220674616712e+00 2.221126129860e+00 2.221576935072e+00 2.222027894872e+00 2.222477580589e+00 2.222926407367e+00 2.223374567226e+00 2.223822341453e+00 2.224270071409e+00 2.224716373269e+00 2.225163989276e+00 2.225609205086e+00 2.226054032618e+00 2.226499460247e+00 2.226944027064e+00 2.227388485681e+00 2.227832997285e+00 2.228275538685e+00 2.228717170803e+00 2.229160445304e+00 2.229602487719e+00 2.230044860762e+00 2.230485659720e+00 2.230927101508e+00 2.231367631541e+00 2.231808324558e+00 2.232247762480e+00 2.232686610945e+00 2.233125388051e+00 2.233564342594e+00 2.234002918045e+00 2.234441438934e+00 2.234879922521e+00 2.235318369041e+00 2.235756511451e+00 2.236192607761e+00 2.236629089456e+00 2.237066521494e+00 2.237504938652e+00 2.237942972994e+00 2.238381209990e+00 2.238817567119e+00 2.239254049713e+00 2.239692044491e+00 2.240128544252e+00 2.240567435521e+00 2.241005773095e+00 2.241443956562e+00 2.241883189057e+00 2.242321837797e+00 2.242760544502e+00 2.243198943645e+00 2.243638318619e+00 2.244078046670e+00 2.244518673578e+00 2.244959889595e+00 2.245399727106e+00 2.245841571813e+00 2.246283199449e+00 2.246723416709e+00 2.247166269883e+00 2.247609997945e+00 2.248053253144e+00 2.248498453945e+00 2.248943084987e+00 2.249387664177e+00 2.249833101313e+00 2.250278292491e+00 2.250724500555e+00 2.251174502071e+00 2.251623263794e+00 2.252071994808e+00 2.252521931845e+00 2.252972136140e+00 2.253423671296e+00 2.253876890985e+00 2.254329805957e+00 2.254785056911e+00 2.255240512991e+00 2.255696250799e+00 2.256153661056e+00 2.256612778977e+00 2.257071085125e+00 2.257532759988e+00 2.257994179909e+00 2.258457144477e+00 2.258922102258e+00 2.259388478510e+00 2.259853994191e+00 2.260323908791e+00 2.260792637116e+00 2.261263243718e+00 2.261738180317e+00 2.262212055001e+00 2.262688612072e+00 2.263165306025e+00 2.263643722206e+00 2.264125913794e+00 2.264608995298e+00 2.265094082687e+00 2.265581322599e+00 2.266069802122e+00 2.266559362723e+00 2.267052581673e+00 2.267547557696e+00 2.268044848972e+00 2.268544623198e+00 2.269044459979e+00 2.269548698083e+00 2.270054413796e+00 2.270561962511e+00 2.271073263325e+00 2.271585711663e+00 2.272100791759e+00 2.272620172169e+00 2.273140866678e+00 2.273663478801e+00 2.274189991888e+00 2.274717941301e+00 2.275249814539e+00 2.275784999552e+00 2.276322001481e+00 2.276863293463e+00 2.277407118503e+00 2.277951534518e+00 2.278501254358e+00 2.279054924120e+00 2.279611586481e+00 2.280171329123e+00 2.280734399462e+00 2.281300044435e+00 2.281870416331e+00 2.282443979166e+00 2.283022632641e+00 2.283603831593e+00 2.284188782596e+00 2.284778725372e+00 2.285370760379e+00 2.285967126567e+00 2.286569157248e+00 2.287175310465e+00 2.287784525624e+00 2.288399567457e+00 2.289017884274e+00 2.289641273435e+00 2.290268299364e+00 2.290900807391e+00 2.291538049511e+00 2.292180366628e+00 2.292826552622e+00 2.293477122185e+00 2.294133530574e+00 2.294795180075e+00 2.295461543746e+00 2.296133212440e+00 2.296810592842e+00 2.297492714267e+00 2.298180290176e+00 2.298873714764e+00 2.299572328220e+00 2.300277796941e+00 2.300988428483e+00 2.301704089256e+00 2.302425727471e+00 2.303154754709e+00 2.303888872890e+00 2.304629636377e+00 2.305377496893e+00 2.306130067573e+00 2.306889969731e+00 2.307656324427e+00 2.308429246596e+00 2.309209798241e+00 2.309997168217e+00 2.310789547953e+00 2.311589403524e+00 2.312396151911e+00 2.313211399617e+00 2.314032775247e+00 2.314860138731e+00 2.315696971117e+00 2.316539807040e+00 2.317390350193e+00 2.318249670006e+00 2.319115461033e+00 2.319989910807e+00 2.320871203733e+00 2.321760541859e+00 2.322658036603e+00 2.323564494273e+00 2.324478937714e+00 2.325401743408e+00 2.326332217351e+00 2.327271404512e+00 2.328220020061e+00 2.329176985668e+00 2.330143205117e+00 2.331116406473e+00 2.332100617294e+00 2.333093968255e+00 2.334094965055e+00 2.335106067954e+00 2.336128131512e+00 2.337156691573e+00 2.338197317303e+00 2.339247114083e+00 2.340305648624e+00 2.341374232585e+00 2.342451699666e+00 2.343541545499e+00 2.344640563015e+00 2.345748879989e+00 2.346868207210e+00 2.347997410290e+00 2.349137529907e+00 2.350288414478e+00 2.351448913388e+00 2.352621392546e+00 2.353803045093e+00 2.354996514316e+00 2.356201614455e+00 2.357417646619e+00 2.358645433327e+00 2.359883134117e+00 2.361132521213e+00 2.362394180322e+00 2.363666971511e+00 2.364951344685e+00 2.366248571146e+00 2.367556485352e+00 2.368876198397e+00 2.370208579527e+00 2.371552232546e+00 2.372909284616e+00 2.374276276388e+00 2.375656995091e+00 2.377050147421e+00 2.378455521569e+00 2.379874216332e+00 2.381304629858e+00 2.382748212291e+00 2.384204649478e+00 2.385673288673e+00 2.387156189877e+00 2.388651311225e+00 2.390159048597e+00 2.391681577228e+00 2.393216271058e+00 2.394764575258e+00 2.396326936909e+00 2.397901773885e+00 2.399491518236e+00 2.401093395968e+00 2.402710371575e+00 2.404340438839e+00 2.405984844209e+00 2.407643075604e+00 2.409314941389e+00 2.411000082280e+00 2.412700792388e+00 2.414414774072e+00 2.416144277792e+00 2.417885827495e+00 2.419643714978e+00 2.421416025868e+00 2.423201453144e+00 2.425002286473e+00 2.426817380093e+00 2.428647484542e+00 2.430492074746e+00 2.432349916781e+00 2.434223843168e+00 2.436112179946e+00 2.438014876340e+00 2.439933422930e+00 2.441865896457e+00 2.443814620877e+00 2.445778162278e+00 2.447755528413e+00 2.449748058999e+00 2.451755776106e+00 2.453779577203e+00 2.455817434732e+00 2.457870328086e+00 2.459937204243e+00 2.462020304731e+00 2.464118597930e+00 2.466231163027e+00 2.468358990156e+00 2.470501868752e+00 2.472660221255e+00 2.474834713406e+00 2.477021925792e+00 2.479225389396e+00 2.481444082885e+00 2.483677742899e+00 2.485926518182e+00 2.488189579133e+00 2.490467549682e+00 2.492760412979e+00 2.495069203635e+00 2.497391268502e+00 2.499729038841e+00 2.502081537524e+00 2.504449154597e+00 2.506830382921e+00 2.509226936575e+00 2.511638146716e+00 2.514062793828e+00 2.516503561264e+00 2.518957804537e+00 2.521426063504e+00 2.523908362175e+00 2.526405006676e+00 2.528916162688e+00 2.531440240453e+00 2.533979149864e+00 2.536531422629e+00 2.539097974965e+00 2.541678093660e+00 2.544270461111e+00 2.546876965420e+00 2.549498247172e+00 2.552130637676e+00 2.554777291669e+00 2.557436009670e+00 2.560107901022e+00 2.562793172330e+00 2.565489931414e+00 2.568199822998e+00 2.570920858080e+00 2.573654886054e+00 2.576400989466e+00 2.579158833212e+00 2.581928388929e+00 2.584709210023e+00 2.587501708061e+00 2.590305238478e+00 2.593119368426e+00 2.595945002549e+00 2.598781290660e+00 2.601627959527e+00 2.604484415454e+00 2.607351127208e+00 2.610228077570e+00 2.613113671017e+00 2.616010532399e+00 2.618914788584e+00 2.621829317567e+00 2.624752476076e+00 2.627683787340e+00 2.630624700305e+00 2.633571288906e+00 2.636528078102e+00 2.639492087658e+00 2.642462708176e+00 2.645441869812e+00 2.648426238942e+00 2.651418660428e+00 2.654417215251e+00 2.657421353211e+00 2.660431244740e+00 2.663446027885e+00 2.666468561995e+00 2.669494235923e+00 2.672524635841e+00 2.675560222787e+00 2.678598034327e+00 2.681642943827e+00 2.684688748521e+00 2.687738443752e+00 2.690791249515e+00 2.693844975474e+00 2.696904396158e+00 2.699961124257e+00 2.703023095720e+00 2.706084231956e+00 2.709146230259e+00 2.712210669384e+00 2.715272118665e+00 2.718335607952e+00 2.721398039788e+00 2.724458815896e+00 2.727520230691e+00 2.730576289499e+00 2.733633208391e+00 2.736684900827e+00 2.739736226383e+00 2.742782912376e+00 2.745824282438e+00 2.748864752022e+00 2.751897402968e+00 2.754927580860e+00 2.757951382886e+00 2.760968727132e+00 2.763981555497e+00 2.766983474953e+00 2.769982688552e+00 2.772972190379e+00 2.775953876618e+00 2.778926331904e+00 2.781888568467e+00 2.784845769467e+00 2.787786396131e+00 2.790722223581e+00 2.793643702049e+00 2.796555289237e+00 2.799455876635e+00 2.802338731525e+00 2.805216358675e+00 2.808074020377e+00 2.810921666757e+00 2.813752974937e+00 2.816567375565e+00 2.819371810869e+00 2.822152408839e+00 2.824923768755e+00 2.827673709646e+00 2.830406917530e+00 2.833123558761e+00 2.835815778383e+00 2.838497768522e+00 2.841151378349e+00 2.843790545932e+00 2.846405008783e+00 2.848998023620e+00 2.851573731051e+00 2.854117638758e+00 2.856648149290e+00 2.859147076925e+00 2.861625040645e+00 2.864079803997e+00 2.866502477913e+00 2.868909178365e+00 2.871276937679e+00 2.873628867362e+00 2.875944704309e+00 2.878234469791e+00 2.880498702342e+00 2.882724592475e+00 2.884932147725e+00 2.887096177778e+00 2.889238545413e+00 2.891343027030e+00 2.893413919104e+00 2.895458983131e+00 2.897457836907e+00 2.899435634180e+00 2.901366540782e+00 2.903269822202e+00 2.905133562521e+00 2.906955501334e+00 2.908751760119e+00 2.910494456950e+00 2.912212747778e+00 2.913880079024e+00 2.915512007521e+00 2.917105800565e+00 2.918648381175e+00 2.920162951742e+00 2.921619271805e+00 2.923045817568e+00 2.924421227784e+00 2.925750880643e+00 2.927043144920e+00 2.928276790234e+00 2.929478740519e+00 2.930619433174e+00 2.931722136148e+00 2.932772883106e+00 2.933771713872e+00 2.934730008771e+00 2.935624468796e+00 2.936481708528e+00 2.937276255884e+00 2.938025295064e+00 2.938721030149e+00 2.939356823686e+00 2.939950542951e+00 2.940476065535e+00 2.940957994635e+00 2.941376610847e+00 2.941740133313e+00 2.942052218209e+00 2.942295341675e+00 2.942492632078e+00 2.942620105294e+00 2.942696292873e+00 2.942708652052e+00 2.942657654349e+00 2.942553334333e+00 2.942377275041e+00 2.942149216986e+00 2.941849959996e+00 2.941490120446e+00 2.941067743548e+00 2.940575435659e+00 2.940026148068e+00 2.939401959379e+00 2.938718003937e+00 2.937964101210e+00 2.937142266697e+00 2.936257353207e+00 2.935294657965e+00 2.934273772045e+00 2.933175377423e+00 2.932010967991e+00 2.930776398940e+00 2.929465695194e+00 2.928091697244e+00 2.926635839316e+00 2.925116912262e+00 2.923518747661e+00 2.921848536829e+00 2.920109226275e+00 2.918286189915e+00 2.916399780489e+00 2.914427165756e+00 2.912387643559e+00 2.910268262254e+00 2.908071269765e+00 2.905803058485e+00 2.903449590828e+00 2.901027775835e+00 2.898519409855e+00 2.895938108487e+00 2.893277904221e+00 2.890533783570e+00 2.887719588347e+00 2.884815400610e+00 2.881841064396e+00 2.878779551251e+00 2.875641178980e+00 2.872423576113e+00 2.869118983950e+00 2.865741512072e+00 2.862274374781e+00 2.858733010302e+00 2.855106473498e+00 2.851396161505e+00 2.847609777816e+00 2.843732495082e+00 2.839782276010e+00 2.835742105396e+00 2.831623494653e+00 2.827421595388e+00 2.823132587679e+00 2.818770787474e+00 2.814313953179e+00 2.809784415837e+00 2.805165883990e+00 2.800465623767e+00 2.795686516084e+00 2.790816369385e+00 2.785872767337e+00 2.780837248144e+00 2.775727065647e+00 2.770530478492e+00 2.765249097609e+00 2.759893199368e+00 2.754444463617e+00 2.748924991247e+00 2.743314152877e+00 2.737627515007e+00 2.731858518539e+00 2.726004132879e+00 2.720077230752e+00 2.714058316364e+00 2.707970427033e+00 2.701794716608e+00 2.695541799543e+00 2.689213070169e+00 2.682796877480e+00 2.676312663855e+00 2.669740478821e+00 2.663098741203e+00 2.656374827254e+00 2.649573154100e+00 2.642702370661e+00 2.635744952025e+00 2.628723506820e+00 2.621616375370e+00 2.614442493566e+00 2.607193848461e+00 2.599867002788e+00 2.592478065464e+00 2.585005387818e+00 2.577472346888e+00 2.569862911751e+00 2.562185583193e+00 2.554443043306e+00 2.546623667323e+00 2.538749249903e+00 2.530796018761e+00 2.522787145814e+00 2.514707841593e+00 2.506564361539e+00 2.498365486720e+00 2.490092713189e+00 2.481772609048e+00 2.473380849398e+00 2.464938144680e+00 2.456436936418e+00 2.447873574791e+00 2.439265839844e+00 2.430589222441e+00 2.421872458119e+00 2.413094847936e+00 2.404269999943e+00 2.395398329643e+00 2.386468436204e+00 2.377505509666e+00 2.368482905316e+00 2.359426568380e+00 2.350323185723e+00 2.341174990226e+00 2.331995923476e+00 2.322765099166e+00 2.313510822037e+00 2.304209387448e+00 2.294878714762e+00 2.285516668206e+00 2.276115833886e+00 2.266697227045e+00 2.257236668008e+00 2.247762303529e+00 2.238255475780e+00 2.228724841831e+00 2.219180834664e+00 2.209603975827e+00 2.200023970827e+00 2.190414516806e+00 2.180798721366e+00 2.171168192380e+00 2.161521424010e+00 2.151876191316e+00 2.142209922878e+00 2.132552228626e+00 2.122880022042e+00 2.113211142261e+00 2.103544681838e+00 2.093871366049e+00 2.084215432652e+00 2.074551542335e+00 2.064907715539e+00 2.055267688395e+00 2.045639188226e+00 2.036031993243e+00 2.026429697994e+00 2.016859142977e+00 2.007297347657e+00 1.997764974640e+00 1.988256539393e+00 1.978770483248e+00 1.969323465521e+00 1.959895041655e+00 1.950510720159e+00 1.941154574607e+00 1.931838704837e+00 1.922567018745e+00 1.913328076197e+00 1.904145569987e+00 1.894998138936e+00 1.885908052619e+00 1.876864097855e+00 1.867872185835e+00 1.858942041244e+00 1.850060564161e+00 1.841249564500e+00 1.832490420374e+00 1.823801422826e+00 1.815178195643e+00 1.806619621252e+00 1.798138865381e+00 1.789721671501e+00 1.781388097353e+00 1.773125413139e+00 1.764944436956e+00 1.756845911400e+00 1.748825281410e+00 1.740898555598e+00 1.733049204559e+00 1.725298545507e+00 1.717631885889e+00 1.710061420019e+00 1.702588943203e+00 1.695206479252e+00 1.687932183461e+00 1.680748216157e+00 1.673675604985e+00 1.666701824270e+00 1.659834044684e+00 1.653079296938e+00 1.646424574098e+00 1.639889926485e+00 1.633458932011e+00 1.627147488621e+00 1.620950502554e+00 1.614864465034e+00 1.608906179175e+00 1.603054679671e+00 1.597334865649e+00 1.591727421065e+00 1.586244158917e+00 1.580887972706e+00 1.575647140063e+00 1.570541693261e+00 1.565548960539e+00 1.560691229822e+00 1.555957477117e+00 1.551345966807e+00 1.546870231890e+00 1.542508271843e+00 1.538288033889e+00 1.534183798877e+00 1.530210363667e+00 1.526365217761e+00 1.522638877106e+00 1.519050860254e+00 1.515574104090e+00 1.512232133533e+00 1.509008887951e+00 1.505906802120e+00 1.502934515350e+00 1.500069293058e+00 1.497337113450e+00 1.494711293819e+00 1.492207326419e+00 1.489820509529e+00 1.487536444959e+00 1.485376721706e+00 1.483310438618e+00 1.481363720557e+00 1.479515221110e+00 1.477766043003e+00 1.476125817132e+00 1.474568476954e+00 1.473119935144e+00 1.471749540728e+00 1.470473171018e+00 1.469284456233e+00 1.468167302144e+00 1.467142219452e+00 1.466176443288e+00 1.465293739393e+00 1.464473905641e+00 1.463712495515e+00 1.463023254677e+00 1.462373252568e+00 1.461790243475e+00 1.461242940697e+00 1.460741592024e+00 1.460283973812e+00 1.459847447144e+00 1.459455683718e+00 1.459074662362e+00 1.458723115811e+00 1.458383966682e+00 1.458048511794e+00 1.457732456990e+00 1.457400587245e+00 1.457078901504e+00 1.456740262344e+00 1.456387540876e+00 1.456023893837e+00 1.455623726173e+00 1.455210593899e+00 1.454752243722e+00 1.454262255918e+00 1.453731513981e+00 1.453146229083e+00 1.452522717490e+00 1.451831148431e+00 1.451091777595e+00 1.450283866022e+00 1.449407818800e+00 1.448469893447e+00 1.447446636600e+00 1.446359517821e+00 1.445184728920e+00 1.443931699188e+00 1.442596690765e+00 1.441169575892e+00 1.439664394536e+00 1.438062259262e+00 1.436375782948e+00 1.434597077224e+00 1.432726186379e+00 1.430771284390e+00 1.428720005837e+00 1.426586133272e+00 1.424362909391e+00 1.422056070618e+00 1.419668728878e+00 1.417200478003e+00 1.414659866102e+00 1.412046806499e+00 1.409370466526e+00 1.406631189650e+00 1.403840015523e+00 1.400998542068e+00 1.398119507089e+00 1.395207201904e+00 1.392269734524e+00 1.389320846103e+00 1.386361523524e+00 1.383415777556e+00 1.380477964388e+00 1.377573116201e+00 1.374709225467e+00 1.371892431898e+00 1.369151834962e+00 1.366479269599e+00 1.363911666574e+00 1.361446576402e+00 1.359103881677e+00 1.356909992690e+00 1.354854643523e+00 1.352987035256e+00 1.351289707532e+00 1.349801936478e+00 1.348533213735e+00 1.347482361165e+00 1.346699857777e+00 1.346155779620e+00 1.345904884370e+00 1.345935114504e+00 1.346259575161e+00 1.346916447953e+00 1.347869739315e+00 1.349181263175e+00 1.350815733570e+00 1.352802838312e+00 1.355153794129e+00 1.357837537447e+00 1.360909942954e+00 1.364315203481e+00 1.368095251192e+00 1.372230711158e+00 1.376700121098e+00 1.381540569698e+00 1.386685732906e+00 1.392179900062e+00 1.397974364669e+00 1.404062729539e+00 1.410451502124e+00 1.417077280504e+00 1.423976277735e+00 1.431076818485e+00 1.438385763665e+00 1.445880527763e+00 1.453505320580e+00 1.461281552374e+00 1.469129660602e+00 1.477062361787e+00 1.485030333967e+00 1.492996215739e+00 1.500960538044e+00 1.508844288463e+00 1.516664952372e+00 1.524353507512e+00 1.531890900903e+00 1.539258358284e+00 1.546388247483e+00 1.553296708466e+00 1.559904966837e+00 1.566214553752e+00 1.572187469192e+00 1.577773840375e+00 1.582986944348e+00 1.587749858641e+00 1.592076753310e+00 1.595921919224e+00 1.599255880942e+00 1.602085946346e+00 1.604347655104e+00 1.606065422175e+00 1.607189380312e+00 1.607716177336e+00 1.607645977020e+00 1.606931603618e+00 1.605609448860e+00 1.603630996034e+00 1.601017323234e+00 1.597762555911e+00 1.593848700512e+00 1.589312046932e+00 1.584118438508e+00 1.578310385202e+00 1.571878028567e+00 1.564834452739e+00 1.557214251126e+00 1.549002206084e+00 1.540258670556e+00 1.530971194741e+00 1.521185483490e+00 1.510929387758e+00 1.500211226788e+00 1.489101371880e+00 1.477586585630e+00 1.465743511017e+00 1.453585056118e+00 1.441147294829e+00 1.428495056562e+00 1.415622161676e+00 1.402618801016e+00 1.389481010914e+00 1.376268481739e+00 1.363027318260e+00 1.349755350327e+00 1.336542816285e+00 1.323365654948e+00 1.310294585910e+00 1.297341541092e+00 1.284514902587e+00 1.271875610988e+00 1.259384228887e+00 1.247106647285e+00 1.235012751975e+00 1.223117770789e+00 1.211436529169e+00 1.199924901906e+00 1.188625830469e+00 1.177471182840e+00 1.166486022587e+00 1.155632447565e+00 1.144877088901e+00 1.134230186090e+00 1.123613868407e+00 1.113056981925e+00 1.102489578382e+00 1.091901960658e+00 1.081285858149e+00 1.070580218581e+00 1.059819712439e+00 1.048943649610e+00 1.037978389173e+00 1.026912473157e+00 1.015743145042e+00 1.004514045804e+00 9.932125051696e-01 9.819121813082e-01 9.706263776460e-01 9.594292870399e-01 9.483856175745e-01 9.375561524414e-01 9.270598063260e-01 9.169562765075e-01 9.073853851178e-01 8.984388028562e-01 8.902378594654e-01 8.829190722231e-01 8.765751958248e-01 8.713580919872e-01 8.673443240330e-01 8.646601904771e-01 8.633782454891e-01 8.635611969225e-01 8.652744734648e-01 8.685133612894e-01 8.733022200431e-01 8.795914028227e-01 8.873377163909e-01 8.964629588152e-01 9.068591090759e-01 9.184203757413e-01 9.309933047766e-01 9.444468903549e-01 9.586092117491e-01 9.733252094502e-01 9.884267686952e-01 1.003745639699e+00 1.019127964358e+00 1.034405110348e+00 1.049444413366e+00 1.064091599554e+00 1.078231017412e+00 1.091743486806e+00 1.104522999034e+00 1.116491627867e+00 1.127559343917e+00 1.137685091857e+00 1.146804818645e+00 1.154898505049e+00 1.161946821546e+00 1.167934260597e+00 1.172887004743e+00 1.176800167876e+00 1.179725928923e+00 1.181687389747e+00 1.182735672911e+00 1.182934099413e+00 1.182325437735e+00 1.180997876930e+00 1.179000178120e+00 1.176421294322e+00 1.173326520988e+00 1.169788800087e+00 1.165897941711e+00 1.161706264212e+00 1.157310525786e+00 1.152761911077e+00 1.148140161158e+00 1.143511501601e+00 1.138926554135e+00 1.134461650439e+00 1.130146684074e+00 1.126049584714e+00 1.122197266516e+00 1.118625331193e+00 1.115364390969e+00 1.112416476230e+00 1.109806670359e+00 1.107510117634e+00 1.105529767524e+00 1.103832957103e+00 1.102386937862e+00 1.101161846894e+00 1.100092543885e+00 1.099150800191e+00 1.098259373099e+00 1.097379187686e+00 1.096450027392e+00 1.095412351105e+00 1.094234771650e+00 1.092847231946e+00 1.091232939157e+00 1.089336364391e+00 1.087127888628e+00 1.084576166219e+00 1.081627562822e+00 1.078259511035e+00 1.074400024804e+00 1.070005571937e+00 1.064995561839e+00 1.059289675677e+00 1.052810719834e+00 1.045451451460e+00 1.037144312497e+00 1.027803465983e+00 1.017394803618e+00 1.005911521965e+00 9.934058407750e-01 9.800148749564e-01 9.659374598001e-01 9.515052614322e-01 9.389882207346e-01 9.248069595719e-01 9.108058252991e-01 8.990885891927e-01 8.910508193824e-01 8.867460178978e-01 8.849511621862e-01 8.839717393310e-01 8.826623337458e-01 8.810790829982e-01 8.804909066780e-01 8.827013269938e-01 8.889852274165e-01 8.992739158769e-01 9.120788950819e-01 9.251525224616e-01 9.365284601998e-01 9.453958405371e-01 9.523623726171e-01 9.590117886697e-01 9.670267072323e-01 9.772293055606e-01 9.890602383321e-01 1.000823205763e+00 1.010489239376e+00 1.016596651531e+00 1.018863007506e+00 1.018160754412e+00 1.014877932027e+00 9.560300299762e-01 8.726134658963e-01 8.344146363419e-01 8.825603584812e-01 9.787283242521e-01 1.052195258171e+00 1.059114249300e+00 9.995032239153e-01 9.173670928437e-01 8.825700779227e-01 9.312765677172e-01 1.021956596969e+00 1.084355032579e+00 1.076158262523e+00 9.999526816800e-01 9.043462642427e-01 8.652013463743e-01 9.183998588097e-01 1.013550354649e+00 1.074379278997e+00 1.058551018841e+00 9.728886245412e-01 8.749082418097e-01 8.504628952298e-01 9.299660905588e-01 1.045870890171e+00 1.113370093518e+00 1.087773720799e+00 9.744433243818e-01 8.328388614485e-01 7.682885740984e-01 8.402359545163e-01 9.743464187844e-01 1.066372370667e+00 1.062550790432e+00 9.646807489487e-01 8.300229282342e-01 7.633681131523e-01 8.299822438722e-01 9.614330550223e-01 1.052107551011e+00 1.044063644469e+00 9.339221632892e-01 7.742531557831e-01 6.780703114666e-01 7.392025041323e-01 8.895763420776e-01 1.008097252690e+00 1.030909131690e+00 9.513567362452e-01 8.143306885452e-01 7.135775258928e-01 7.342725194475e-01 8.398365821857e-01 9.268154358424e-01 9.319643404121e-01 8.499193726678e-01 7.331826572502e-01 6.845782918678e-01 7.650056499283e-01 9.017593855211e-01 9.928643931083e-01 9.843778062428e-01 8.758128558291e-01 7.260693637624e-01 6.602849552093e-01 7.618443811559e-01 9.360939770129e-01 1.058439441188e+00 1.064601776385e+00 9.458414256925e-01 7.537014871530e-01 6.308237098688e-01 7.349051226735e-01 9.724664481323e-01 1.174890072968e+00 1.253444414657e+00 1.177439240816e+00 9.638506705220e-01 6.922065756499e-01 5.660361780641e-01 7.489028462234e-01 1.031184727442e+00 1.236536923651e+00 1.296662084995e+00 1.197520063814e+00 9.696055810150e-01 7.025140069221e-01 5.899382069047e-01 7.524971894170e-01 9.946363761434e-01 1.158338199042e+00 1.184636999061e+00 1.068408602934e+00 8.514796308159e-01 6.441083675907e-01 6.334560160680e-01 8.290475956437e-01 1.043800047272e+00 1.163123283927e+00 1.144368024683e+00 9.921826040089e-01 7.626374053942e-01 6.008511257221e-01 6.912900785645e-01 9.401197672069e-01 1.162224584052e+00 1.267075171437e+00 1.222711906285e+00 1.040479018086e+00 7.837489207289e-01 6.117371841271e-01 7.173938969758e-01 9.811108760841e-01 1.208609262142e+00 1.311053341456e+00 1.258892063683e+00 1.064630785519e+00 7.877960009030e-01 5.758739036737e-01 6.442832577468e-01 8.947494525260e-01 1.116159566809e+00 1.217273817142e+00 1.169532241460e+00 9.833556973892e-01 7.084138047849e-01 4.713547605640e-01 5.135460975181e-01 7.603934074738e-01 9.844087442405e-01 1.099008241876e+00 1.078092791972e+00 9.308576005919e-01 7.053319318048e-01 5.243557312140e-01 5.829823565897e-01 8.227880875640e-01 1.059756023595e+00 1.248548838477e+00
 2.011508092861e+00 2.011385755964e+00 2.011902084172e+00 2.013147951614e+00 2.014638624066e+00 2.015671910231e+00 2.015913324638e+00 2.015682732383e+00 2.015677312116e+00 2.016396274508e+00 2.017757440996e+00 2.019188599001e+00 2.020072558595e+00 2.020210046948e+00 2.019987340282e+00 2.020083440969e+00 2.020921405373e+00 2.022322897449e+00 2.023667985795e+00 2.024406593851e+00 2.024463803278e+00 2.024276795591e+00 2.024458231447e+00 2.025345235949e+00 2.026730591766e+00 2.028002951649e+00 2.028633680544e+00 2.028599156673e+00 2.028405733084e+00 2.028677984071e+00 2.029674010484e+00 2.031091945104e+00 2.032297656528e+00 2.032809605032e+00 2.032689303110e+00 2.032501935324e+00 2.032869921895e+00 2.033972441222e+00 2.035413384500e+00 2.036535896480e+00 2.036930513789e+00 2.036744385426e+00 2.036576703962e+00 2.037016029154e+00 2.038174292728e+00 2.039592534091e+00 2.040605806008e+00 2.040872845973e+00 2.040638346969e+00 2.040523928743e+00 2.041052087608e+00 2.042241086181e+00 2.043592562389e+00 2.044479459662e+00 2.044645812883e+00 2.044400104962e+00 2.044364521260e+00 2.044990515199e+00 2.046214900790e+00 2.047509974759e+00 2.048287573923e+00 2.048359604043e+00 2.048097884438e+00 2.048141215632e+00 2.048888016914e+00 2.050174071297e+00 2.051408018183e+00 2.052042246153e+00 2.052000877994e+00 2.051747975650e+00 2.051915192338e+00 2.052791153338e+00 2.054094278598e+00 2.055213413136e+00 2.055701383458e+00 2.055608901323e+00 2.055425494112e+00 2.055700472871e+00 2.056619585233e+00 2.057873091637e+00 2.058902404520e+00 2.059328301208e+00 2.059223645102e+00 2.059053052840e+00 2.059338688950e+00 2.060269445957e+00 2.061541337446e+00 2.062570223855e+00 2.062938006617e+00 2.062731457630e+00 2.062493731016e+00 2.062821181406e+00 2.063884174992e+00 2.065264007276e+00 2.066256379893e+00 2.066448041631e+00 2.066072942693e+00 2.065838433345e+00 2.066361186787e+00 2.067649332303e+00 2.069077607457e+00 2.069893142267e+00 2.069836920584e+00 2.069379327248e+00 2.069327108464e+00 2.070156586708e+00 2.071615455729e+00 2.072937072123e+00 2.073478799191e+00 2.073248596880e+00 2.072896730590e+00 2.073159518593e+00 2.074250123261e+00 2.075704739133e+00 2.076783806074e+00 2.077083214236e+00 2.076844722889e+00 2.076733511532e+00 2.077277900916e+00 2.078450201491e+00 2.079728565178e+00 2.080541917224e+00 2.080725630796e+00 2.080611400877e+00 2.080734739988e+00 2.081402798012e+00 2.082473903316e+00 2.083509424089e+00 2.084141282494e+00 2.084333679993e+00 2.084373536696e+00 2.084628778063e+00 2.085273158849e+00 2.086176787466e+00 2.087032263543e+00 2.087598728140e+00 2.087860495699e+00 2.088017043550e+00 2.088329883211e+00 2.088921936454e+00 2.089706071458e+00 2.090464042692e+00 2.091019212885e+00 2.091356678497e+00 2.091615129053e+00 2.091975610982e+00 2.092525629551e+00 2.093210460983e+00 2.093887403677e+00 2.094442557013e+00 2.094854538940e+00 2.095193957369e+00 2.095569756036e+00 2.096056335419e+00 2.096645785102e+00 2.097266929416e+00 2.097831256957e+00 2.098291466154e+00 2.098672904022e+00 2.099059151845e+00 2.099525936702e+00 2.100083877653e+00 2.100676467053e+00 2.101229425333e+00 2.101712157011e+00 2.102152975702e+00 2.102605822618e+00 2.103100992115e+00 2.103628441996e+00 2.104162743367e+00 2.104687039342e+00 2.105198461803e+00 2.105697978331e+00 2.106183340139e+00 2.106656232654e+00 2.107127398249e+00 2.107616119774e+00 2.108123398084e+00 2.108631703219e+00 2.109125635076e+00 2.109599011987e+00 2.110062907714e+00 2.110530764768e+00 2.111008155818e+00 2.111493921632e+00 2.111981900088e+00 2.112469361094e+00 2.112950182448e+00 2.113421027387e+00 2.113887820127e+00 2.114356058858e+00 2.114831478986e+00 2.115306706893e+00 2.115775608336e+00 2.116237056149e+00 2.116700303429e+00 2.117169059332e+00 2.117639549246e+00 2.118104347629e+00 2.118563463836e+00 2.119024057716e+00 2.119490184926e+00 2.119959854906e+00 2.120426533116e+00 2.120888430855e+00 2.121349728089e+00 2.121811905856e+00 2.122273916718e+00 2.122729810767e+00 2.123184174833e+00 2.123638588395e+00 2.124095483427e+00 2.124550534157e+00 2.125000419420e+00 2.125447707623e+00 2.125897015630e+00 2.126350532486e+00 2.126803790246e+00 2.127251583625e+00 2.127699463098e+00 2.128146245709e+00 2.128594490073e+00 2.129041313279e+00 2.129484801701e+00 2.129927799101e+00 2.130371157466e+00 2.130813095243e+00 2.131251875849e+00 2.131687928360e+00 2.132126519494e+00 2.132563766352e+00 2.133002816173e+00 2.133438995918e+00 2.133872344067e+00 2.134306014154e+00 2.134741501447e+00 2.135176097078e+00 2.135608561047e+00 2.136039861369e+00 2.136469414051e+00 2.136899430660e+00 2.137329446126e+00 2.137755757265e+00 2.138181519346e+00 2.138608330847e+00 2.139033270882e+00 2.139456901179e+00 2.139880286075e+00 2.140302978102e+00 2.140724335336e+00 2.141146003983e+00 2.141566013362e+00 2.141984455042e+00 2.142404154646e+00 2.142822309194e+00 2.143238595025e+00 2.143655063339e+00 2.144069792418e+00 2.144482780656e+00 2.144897189755e+00 2.145309590733e+00 2.145721300343e+00 2.146132450608e+00 2.146543487521e+00 2.146953029411e+00 2.147361417404e+00 2.147769941591e+00 2.148177645937e+00 2.148585839641e+00 2.148992584135e+00 2.149396606717e+00 2.149800549136e+00 2.150205604311e+00 2.150608663960e+00 2.151012489290e+00 2.151415254895e+00 2.151815061538e+00 2.152216814570e+00 2.152618297149e+00 2.153018330914e+00 2.153417731258e+00 2.153817477636e+00 2.154216289474e+00 2.154614267284e+00 2.155010973299e+00 2.155407163203e+00 2.155804615309e+00 2.156201863250e+00 2.156597089846e+00 2.156991523890e+00 2.157386646038e+00 2.157781450126e+00 2.158176412611e+00 2.158570500471e+00 2.158964387101e+00 2.159357516146e+00 2.159751765357e+00 2.160144514709e+00 2.160536946871e+00 2.160929878863e+00 2.161322611720e+00 2.161714572833e+00 2.162105751687e+00 2.162498050132e+00 2.162890355943e+00 2.163282617302e+00 2.163673120168e+00 2.164064280186e+00 2.164456715283e+00 2.164847111866e+00 2.165237656228e+00 2.165629290193e+00 2.166019492913e+00 2.166410325456e+00 2.166802135131e+00 2.167193899807e+00 2.167584351516e+00 2.167975844358e+00 2.168366208095e+00 2.168756468877e+00 2.169149141925e+00 2.169541298076e+00 2.169933944814e+00 2.170328337025e+00 2.170720561425e+00 2.171112462635e+00 2.171505694954e+00 2.171899052072e+00 2.172294848263e+00 2.172691281401e+00 2.173087066879e+00 2.173482676981e+00 2.173878955414e+00 2.174275963032e+00 2.174673124402e+00 2.175072271786e+00 2.175471583461e+00 2.175872266990e+00 2.176273755147e+00 2.176675085312e+00 2.177077049043e+00 2.177479593709e+00 2.177882763817e+00 2.178287227596e+00 2.178692505439e+00 2.179098751204e+00 2.179506921383e+00 2.179915371625e+00 2.180325104574e+00 2.180734074518e+00 2.181144993333e+00 2.181556902626e+00 2.181971264147e+00 2.182387080990e+00 2.182802723151e+00 2.183220264277e+00 2.183637931000e+00 2.184057062597e+00 2.184478595054e+00 2.184900148657e+00 2.185324862319e+00 2.185750198415e+00 2.186176943218e+00 2.186605132073e+00 2.187035082018e+00 2.187466552541e+00 2.187900254679e+00 2.188334901315e+00 2.188770968217e+00 2.189210174178e+00 2.189650297427e+00 2.190091512954e+00 2.190536279626e+00 2.190980867234e+00 2.191429307958e+00 2.191880274129e+00 2.192331851241e+00 2.192786515942e+00 2.193242932615e+00 2.193701668591e+00 2.194163184177e+00 2.194627619204e+00 2.195093078957e+00 2.195562026400e+00 2.196032327613e+00 2.196506341559e+00 2.196982622007e+00 2.197461936764e+00 2.197944313259e+00 2.198429319664e+00 2.198915908755e+00 2.199406262741e+00 2.199900947052e+00 2.200395998067e+00 2.200895552945e+00 2.201399179206e+00 2.201904753130e+00 2.202414042797e+00 2.202926691764e+00 2.203442100381e+00 2.203961290538e+00 2.204483053172e+00 2.205009156711e+00 2.205540081446e+00 2.206073583963e+00 2.206610951030e+00 2.207151946793e+00 2.207695418481e+00 2.208244799319e+00 2.208796801537e+00 2.209354728432e+00 2.209917662231e+00 2.210481620846e+00 2.211050832253e+00 2.211623741329e+00 2.212202437638e+00 2.212785911503e+00 2.213374364798e+00 2.213965603563e+00 2.214562701883e+00 2.215164899281e+00 2.215771337419e+00 2.216383397543e+00 2.217000480184e+00 2.217623573511e+00 2.218250158573e+00 2.218882098894e+00 2.219519988319e+00 2.220163176503e+00 2.220812750889e+00 2.221466549113e+00 2.222126921748e+00 2.222792935208e+00 2.223464779741e+00 2.224141759871e+00 2.224824321072e+00 2.225514556046e+00 2.226210932891e+00 2.226913028480e+00 2.227621120965e+00 2.228334343281e+00 2.229055553687e+00 2.229783826841e+00 2.230518183380e+00 2.231258893725e+00 2.232006741938e+00 2.232760967719e+00 2.233523634427e+00 2.234293465572e+00 2.235070190858e+00 2.235852972075e+00 2.236643669668e+00 2.237443354382e+00 2.238248738141e+00 2.239062767723e+00 2.239885023029e+00 2.240713580008e+00 2.241550642168e+00 2.242396161813e+00 2.243247875069e+00 2.244111239871e+00 2.244980625678e+00 2.245857624671e+00 2.246743004366e+00 2.247637207395e+00 2.248541614024e+00 2.249453221431e+00 2.250373196063e+00 2.251302691403e+00 2.252240961998e+00 2.253187960331e+00 2.254145681755e+00 2.255111814460e+00 2.256086575243e+00 2.257071205337e+00 2.258065038185e+00 2.259069155623e+00 2.260082470542e+00 2.261105741075e+00 2.262139514672e+00 2.263182824871e+00 2.264237040525e+00 2.265300689752e+00 2.266374726782e+00 2.267459725764e+00 2.268555073592e+00 2.269659925856e+00 2.270776427370e+00 2.271903414771e+00 2.273041823560e+00 2.274191414681e+00 2.275349843295e+00 2.276521488267e+00 2.277703275124e+00 2.278897228635e+00 2.280102275687e+00 2.281318148734e+00 2.282546413307e+00 2.283785997294e+00 2.285037725814e+00 2.286302079797e+00 2.287576609772e+00 2.288863270630e+00 2.290163334212e+00 2.291475529612e+00 2.292799875964e+00 2.294135795635e+00 2.295485939876e+00 2.296848352726e+00 2.298222611382e+00 2.299611210840e+00 2.301011678668e+00 2.302424082255e+00 2.303850887218e+00 2.305290070153e+00 2.306743312771e+00 2.308208786970e+00 2.309687332521e+00 2.311180711365e+00 2.312686085114e+00 2.314205729336e+00 2.315739533607e+00 2.317285471794e+00 2.318846116700e+00 2.320421882615e+00 2.322010841027e+00 2.323613893501e+00 2.325231041782e+00 2.326862460496e+00 2.328507512732e+00 2.330168128238e+00 2.331843279503e+00 2.333532004500e+00 2.335234812246e+00 2.336953441283e+00 2.338685954092e+00 2.340434301805e+00 2.342195966009e+00 2.343973182289e+00 2.345765956593e+00 2.347572650954e+00 2.349395494828e+00 2.351232197042e+00 2.353085124998e+00 2.354952211710e+00 2.356834635362e+00 2.358733758621e+00 2.360646472681e+00 2.362574444917e+00 2.364519750153e+00 2.366479624583e+00 2.368454012757e+00 2.370445111161e+00 2.372451039442e+00 2.374474303071e+00 2.376510570386e+00 2.378563782235e+00 2.380632799703e+00 2.382716068094e+00 2.384816356555e+00 2.386931414033e+00 2.389062438767e+00 2.391210176802e+00 2.393372402372e+00 2.395551187067e+00 2.397744969682e+00 2.399955652362e+00 2.402180763645e+00 2.404422339274e+00 2.406679447149e+00 2.408951691292e+00 2.411240679324e+00 2.413544556500e+00 2.415863308503e+00 2.418199412209e+00 2.420549781918e+00 2.422916697780e+00 2.425298861366e+00 2.427695582252e+00 2.430109108825e+00 2.432537541368e+00 2.434981691988e+00 2.437440464934e+00 2.439914524060e+00 2.442404160516e+00 2.444909073796e+00 2.447428419106e+00 2.449962634404e+00 2.452512951877e+00 2.455077034418e+00 2.457656727088e+00 2.460251047961e+00 2.462859365845e+00 2.465483101462e+00 2.468120505074e+00 2.470773220414e+00 2.473439061011e+00 2.476120243666e+00 2.478814245034e+00 2.481522839033e+00 2.484245944347e+00 2.486981328542e+00 2.489732068225e+00 2.492495098540e+00 2.495272133461e+00 2.498061418976e+00 2.500863787641e+00 2.503680993786e+00 2.506509444337e+00 2.509351611855e+00 2.512205069329e+00 2.515070792121e+00 2.517949877164e+00 2.520839782254e+00 2.523743150894e+00 2.526656915847e+00 2.529582560737e+00 2.532520420626e+00 2.535468742868e+00 2.538428360435e+00 2.541397514761e+00 2.544378094267e+00 2.547370154827e+00 2.550370289340e+00 2.553381680145e+00 2.556402649668e+00 2.559432915430e+00 2.562473044895e+00 2.565521299088e+00 2.568580697741e+00 2.571646244443e+00 2.574721501213e+00 2.577805484029e+00 2.580894797917e+00 2.583994518862e+00 2.587099956089e+00 2.590214626000e+00 2.593334244432e+00 2.596460603858e+00 2.599593952363e+00 2.602731964327e+00 2.605877626281e+00 2.609028222238e+00 2.612183804356e+00 2.615345626954e+00 2.618509705827e+00 2.621680085773e+00 2.624852727821e+00 2.628030939742e+00 2.631211593560e+00 2.634394323471e+00 2.637581336781e+00 2.640769611841e+00 2.643959927526e+00 2.647153541261e+00 2.650346220128e+00 2.653541835716e+00 2.656735968672e+00 2.659933047995e+00 2.663128527873e+00 2.666323261452e+00 2.669518650623e+00 2.672710458403e+00 2.675902139882e+00 2.679091867830e+00 2.682278351764e+00 2.685463984747e+00 2.688643561623e+00 2.691822544343e+00 2.694995048703e+00 2.698164856767e+00 2.701328867227e+00 2.704487214231e+00 2.707641931449e+00 2.710788201035e+00 2.713929213727e+00 2.717062329455e+00 2.720187379861e+00 2.723306504320e+00 2.726414328609e+00 2.729518043839e+00 2.732607649294e+00 2.735689652800e+00 2.738761520104e+00 2.741821271908e+00 2.744873005474e+00 2.747907415830e+00 2.750935438295e+00 2.753946499003e+00 2.756945225061e+00 2.759933383448e+00 2.762900788693e+00 2.765862690128e+00 2.768800471282e+00 2.771727649332e+00 2.774637866831e+00 2.777528393514e+00 2.780406831310e+00 2.783260140049e+00 2.786101779742e+00 2.788919961405e+00 2.791720098010e+00 2.794502438634e+00 2.797257991869e+00 2.800000745275e+00 2.802713522851e+00 2.805410050566e+00 2.808081268035e+00 2.810727995547e+00 2.813355845260e+00 2.815949421392e+00 2.818528796457e+00 2.821074373112e+00 2.823598477332e+00 2.826095058987e+00 2.828558476796e+00 2.831003537740e+00 2.833409499602e+00 2.835796419564e+00 2.838146306786e+00 2.840467292032e+00 2.842761871037e+00 2.845015869318e+00 2.847249525314e+00 2.849437841865e+00 2.851602979244e+00 2.853729241866e+00 2.855819523463e+00 2.857881804004e+00 2.859895716533e+00 2.861887514785e+00 2.863830668786e+00 2.865743648950e+00 2.867617085409e+00 2.869445072288e+00 2.871247190967e+00 2.872992763334e+00 2.874712365422e+00 2.876381138194e+00 2.878011513125e+00 2.879602476583e+00 2.881140512573e+00 2.882649258053e+00 2.884098315763e+00 2.885514744088e+00 2.886878545962e+00 2.888197015445e+00 2.889475059144e+00 2.890693747202e+00 2.891879018289e+00 2.893002592510e+00 2.894086729113e+00 2.895116443638e+00 2.896092931439e+00 2.897027409427e+00 2.897897976653e+00 2.898729199333e+00 2.899497008206e+00 2.900218153258e+00 2.900885168138e+00 2.901490914636e+00 2.902052552022e+00 2.902546278646e+00 2.902995122169e+00 2.903379217424e+00 2.903708646362e+00 2.903982432399e+00 2.904189524944e+00 2.904349462832e+00 2.904438453702e+00 2.904474499063e+00 2.904446859480e+00 2.904356240159e+00 2.904210186372e+00 2.903991687992e+00 2.903720707330e+00 2.903379285577e+00 2.902976686868e+00 2.902511245463e+00 2.901975103829e+00 2.901381122414e+00 2.900713231256e+00 2.899985170320e+00 2.899186974465e+00 2.898319718676e+00 2.897389697967e+00 2.896383391117e+00 2.895317680101e+00 2.894175093027e+00 2.892966615931e+00 2.891688273077e+00 2.890334291084e+00 2.888917884963e+00 2.887420284489e+00 2.885859516706e+00 2.884220283999e+00 2.882509592276e+00 2.880729082537e+00 2.878868464723e+00 2.876942861714e+00 2.874934444419e+00 2.872857460569e+00 2.870703686558e+00 2.868472714451e+00 2.866172707690e+00 2.863787749593e+00 2.861335955555e+00 2.858799852206e+00 2.856192002159e+00 2.853506491684e+00 2.850740616597e+00 2.847904404167e+00 2.844980722492e+00 2.841987852515e+00 2.838911538775e+00 2.835759245501e+00 2.832530934665e+00 2.829218290865e+00 2.825834907797e+00 2.822363468184e+00 2.818821247024e+00 2.815195436191e+00 2.811490386991e+00 2.807710947032e+00 2.803843352944e+00 2.799905595661e+00 2.795881584852e+00 2.791782175881e+00 2.787603293726e+00 2.783342156637e+00 2.779008121126e+00 2.774586117340e+00 2.770093641837e+00 2.765515554653e+00 2.760860965489e+00 2.756130152797e+00 2.751313426416e+00 2.746427492752e+00 2.741453644996e+00 2.736408938731e+00 2.731282756126e+00 2.726077338558e+00 2.720800410185e+00 2.715437716513e+00 2.710007830440e+00 2.704492134649e+00 2.698906820605e+00 2.693242955275e+00 2.687499349428e+00 2.681689396504e+00 2.675794202031e+00 2.669833802737e+00 2.663791467432e+00 2.657679591870e+00 2.651495313413e+00 2.645233301723e+00 2.638907910682e+00 2.632500330106e+00 2.626030062596e+00 2.619484889196e+00 2.612869474637e+00 2.606189822452e+00 2.599432007838e+00 2.592617013148e+00 2.585725408146e+00 2.578773223922e+00 2.571751667873e+00 2.564662663711e+00 2.557518158164e+00 2.550297452352e+00 2.543024779590e+00 2.535683406691e+00 2.528282976293e+00 2.520824670138e+00 2.513298943622e+00 2.505726490147e+00 2.498084057982e+00 2.490395018427e+00 2.482644113978e+00 2.474839173790e+00 2.466986541735e+00 2.459070215751e+00 2.451115558969e+00 2.443098698723e+00 2.435040521219e+00 2.426932656475e+00 2.418773047092e+00 2.410577351126e+00 2.402325361012e+00 2.394041850422e+00 2.385707253912e+00 2.377335033620e+00 2.368926867510e+00 2.360471883135e+00 2.351993093582e+00 2.343465659045e+00 2.334914080743e+00 2.326325955815e+00 2.317705193510e+00 2.309061420413e+00 2.300377811813e+00 2.291682122158e+00 2.282948952142e+00 2.274198501607e+00 2.265426166453e+00 2.256626448456e+00 2.247820553671e+00 2.238981296892e+00 2.230140026610e+00 2.221277162155e+00 2.212402635394e+00 2.203522369890e+00 2.194622726277e+00 2.185728990193e+00 2.176817229099e+00 2.167909853201e+00 2.158997078637e+00 2.150079614537e+00 2.141173369749e+00 2.132256571892e+00 2.123357318512e+00 2.114454731078e+00 2.105565281493e+00 2.096687768249e+00 2.087814039836e+00 2.078965842580e+00 2.070120972430e+00 2.061303691112e+00 2.052499527165e+00 2.043716617517e+00 2.034961974305e+00 2.026222296847e+00 2.017519619898e+00 2.008836667230e+00 2.000189196231e+00 1.991572398606e+00 1.982985465681e+00 1.974442574805e+00 1.965927369595e+00 1.957461851031e+00 1.949029420858e+00 1.940643437088e+00 1.932303946548e+00 1.924004334296e+00 1.915762692933e+00 1.907559843324e+00 1.899418500015e+00 1.891324642937e+00 1.883287097769e+00 1.875309767917e+00 1.867382940152e+00 1.859526140083e+00 1.851722780395e+00 1.843988562438e+00 1.836315896190e+00 1.828708467348e+00 1.821174576338e+00 1.813701509256e+00 1.806308422128e+00 1.798979253181e+00 1.791728869554e+00 1.784552068844e+00 1.777447419031e+00 1.770428010152e+00 1.763478158213e+00 1.756617454702e+00 1.749830826666e+00 1.743129966774e+00 1.736512021665e+00 1.729974891181e+00 1.723531292823e+00 1.717163112775e+00 1.710891720152e+00 1.704702274493e+00 1.698603066668e+00 1.692597121293e+00 1.686673787860e+00 1.680852663073e+00 1.675111533687e+00 1.669470877687e+00 1.663920471897e+00 1.658460249429e+00 1.653101318121e+00 1.647824744596e+00 1.642654662932e+00 1.637569655169e+00 1.632582006143e+00 1.627692784696e+00 1.622888528359e+00 1.618191470992e+00 1.613576042609e+00 1.609064465831e+00 1.604641073455e+00 1.600310012505e+00 1.596080003948e+00 1.591930912613e+00 1.587885627664e+00 1.583919737173e+00 1.580051611847e+00 1.576273835256e+00 1.572576089707e+00 1.568977662646e+00 1.565452907709e+00 1.562025265441e+00 1.558674844551e+00 1.555406618253e+00 1.552227210820e+00 1.549115875402e+00 1.546098251716e+00 1.543144231568e+00 1.540271686770e+00 1.537473583819e+00 1.534738903067e+00 1.532088188608e+00 1.529489718096e+00 1.526968676828e+00 1.524505596319e+00 1.522102346538e+00 1.519766581477e+00 1.517474687114e+00 1.515251293010e+00 1.513068230897e+00 1.510940634733e+00 1.508861917002e+00 1.506818598553e+00 1.504828986960e+00 1.502864635309e+00 1.500946778548e+00 1.499057967794e+00 1.497193875359e+00 1.495367509365e+00 1.493550781014e+00 1.491768661815e+00 1.489993784803e+00 1.488235947237e+00 1.486494258914e+00 1.484748520018e+00 1.483021398123e+00 1.481281377604e+00 1.479547725490e+00 1.477806181544e+00 1.476050397597e+00 1.474292678912e+00 1.472505155620e+00 1.470711264002e+00 1.468887354808e+00 1.467037694647e+00 1.465166011157e+00 1.463249995575e+00 1.461312677807e+00 1.459327087034e+00 1.457305900408e+00 1.455242874872e+00 1.453126940202e+00 1.450973727849e+00 1.448758088600e+00 1.446499143716e+00 1.444181142142e+00 1.441807282350e+00 1.439381766176e+00 1.436889561859e+00 1.434345911006e+00 1.431737049125e+00 1.429070320383e+00 1.426346033562e+00 1.423555441994e+00 1.420714410564e+00 1.417807414050e+00 1.414849391188e+00 1.411835615543e+00 1.408767409585e+00 1.405653473695e+00 1.402488872195e+00 1.399285426939e+00 1.396041441607e+00 1.392763234371e+00 1.389456529600e+00 1.386126320090e+00 1.382778822243e+00 1.379421012933e+00 1.376060447453e+00 1.372703457884e+00 1.369360422419e+00 1.366037283327e+00 1.362748331129e+00 1.359497917759e+00 1.356299372118e+00 1.353167105134e+00 1.350102041919e+00 1.347131922894e+00 1.344253136272e+00 1.341490238667e+00 1.338852016613e+00 1.336348765593e+00 1.334006236695e+00 1.331819415132e+00 1.329824377008e+00 1.328017940349e+00 1.326422133640e+00 1.325057764594e+00 1.323918041104e+00 1.323049100988e+00 1.322430268296e+00 1.322101105593e+00 1.322064889779e+00 1.322323212456e+00 1.322916824319e+00 1.323815850939e+00 1.325069280101e+00 1.326659136865e+00 1.328599173143e+00 1.330913003261e+00 1.333567366810e+00 1.336613853053e+00 1.340010529604e+00 1.343784685465e+00 1.347931882767e+00 1.352426580547e+00 1.357307221901e+00 1.362516885506e+00 1.368089055316e+00 1.373992126423e+00 1.380209543937e+00 1.386758215605e+00 1.393575278887e+00 1.400695273441e+00 1.408058463378e+00 1.415663420989e+00 1.423497270276e+00 1.431504713650e+00 1.439707891925e+00 1.448033948245e+00 1.456491116773e+00 1.465039140855e+00 1.473636252228e+00 1.482288910155e+00 1.490918388182e+00 1.499541668782e+00 1.508094745246e+00 1.516555899999e+00 1.524909837472e+00 1.533087321012e+00 1.541104057218e+00 1.548885153969e+00 1.556426742366e+00 1.563695574092e+00 1.570636439562e+00 1.577264643267e+00 1.583498070562e+00 1.589352260247e+00 1.594780557631e+00 1.599747407444e+00 1.604261855725e+00 1.608250013567e+00 1.611739501240e+00 1.614675069934e+00 1.617046310018e+00 1.618854392140e+00 1.620043700938e+00 1.620648386339e+00 1.620613794914e+00 1.619955059696e+00 1.618664658493e+00 1.616712291235e+00 1.614135766491e+00 1.610891681108e+00 1.607013814227e+00 1.602493173296e+00 1.597327834234e+00 1.591555886799e+00 1.585150639888e+00 1.578164668993e+00 1.570588583787e+00 1.562450795038e+00 1.553787241433e+00 1.544591124742e+00 1.534931111362e+00 1.524798294488e+00 1.514251598479e+00 1.503317728314e+00 1.492017790485e+00 1.480422962778e+00 1.468528586127e+00 1.456418367411e+00 1.444102891606e+00 1.431629980145e+00 1.419062571573e+00 1.406400060191e+00 1.393735319127e+00 1.381060813243e+00 1.368442286574e+00 1.355917383200e+00 1.343492419403e+00 1.331245233656e+00 1.319150543882e+00 1.307276056758e+00 1.295620411834e+00 1.284195114233e+00 1.273039627080e+00 1.262113675736e+00 1.251470693753e+00 1.241062164303e+00 1.230904771343e+00 1.220982578070e+00 1.211252567247e+00 1.201736883216e+00 1.192353052453e+00 1.183119953248e+00 1.173973815717e+00 1.164879686379e+00 1.155828805028e+00 1.146733294679e+00 1.137611578110e+00 1.128379356382e+00 1.119025351343e+00 1.109524334435e+00 1.099815137097e+00 1.089921374107e+00 1.079776537448e+00 1.069409155106e+00 1.058795801658e+00 1.047937920831e+00 1.036873244764e+00 1.025590169539e+00 1.014164397277e+00 1.002603625532e+00 9.909891788376e-01 9.793841430344e-01 9.678532307416e-01 9.565167295504e-01 9.454384149256e-01 9.347636923159e-01 9.245848485775e-01 9.150354825896e-01 9.062524469639e-01 8.983386698663e-01 8.914549642914e-01 8.856860166428e-01 8.811719786166e-01 8.779940794578e-01 8.762301260836e-01 8.759569931267e-01 8.771834848680e-01 8.799486621149e-01 8.842137179441e-01 8.899516877989e-01 8.970907808895e-01 9.055352554794e-01 9.151887080224e-01 9.259038904926e-01 9.375580594612e-01 9.499837188355e-01 9.630317111256e-01 9.765369434426e-01 9.903382170686e-01 1.004282706197e+00 1.018208023810e+00 1.031986539774e+00 1.045468177440e+00 1.058544065243e+00 1.071096001266e+00 1.083027984818e+00 1.094264513245e+00 1.104722364554e+00 1.114363812520e+00 1.123127868564e+00 1.131000485162e+00 1.137959818545e+00 1.143994538457e+00 1.149128277942e+00 1.153354212760e+00 1.156720730380e+00 1.159245792221e+00 1.160974756026e+00 1.161962820671e+00 1.162246011617e+00 1.161902124211e+00 1.160971634806e+00 1.159534355347e+00 1.157648325623e+00 1.155379763436e+00 1.152811493922e+00 1.149991422996e+00 1.147015634329e+00 1.143934615773e+00 1.140828536014e+00 1.137765204011e+00 1.134799985049e+00 1.132011780666e+00 1.129433272634e+00 1.127134894023e+00 1.125140269484e+00 1.123484634315e+00 1.122189730258e+00 1.121246628631e+00 1.120663675528e+00 1.120397023756e+00 1.120425701059e+00 1.120687926149e+00 1.121122918047e+00 1.121664476898e+00 1.122218765684e+00 1.122725122296e+00 1.123077619653e+00 1.123213273023e+00 1.123049591406e+00 1.122516241626e+00 1.121573145366e+00 1.120151447498e+00 1.118239894277e+00 1.115795288401e+00 1.112808323155e+00 1.109270295820e+00 1.105152553455e+00 1.100457662458e+00 1.095138843258e+00 1.089175256993e+00 1.082502749205e+00 1.075054255332e+00 1.066754291048e+00 1.057496639742e+00 1.047206940039e+00 1.035786280946e+00 1.023190640601e+00 1.009399420012e+00 9.944613553217e-01 9.785149018186e-01 9.617740219632e-01 9.445994088544e-01 9.299182730634e-01 9.135659124685e-01 8.974119102802e-01 8.836198944602e-01 8.736627457120e-01 8.676629937385e-01 8.644428002599e-01 8.623259155008e-01 8.601774684842e-01 8.580772559112e-01 8.573301910720e-01 8.597772712538e-01 8.666979262083e-01 8.779840448083e-01 8.920780909314e-01 9.066650028155e-01 9.197447887721e-01 9.305168853024e-01 9.396110172661e-01 9.486283821294e-01 9.592225182162e-01 9.721354473120e-01 9.866915938934e-01 1.001072962074e+00 1.013147282595e+00 1.021356107011e+00 1.025310284850e+00 1.025727793656e+00 1.022843801462e+00 9.640527953125e-01 8.788215438487e-01 8.383135004686e-01 8.868370465908e-01 9.873272903997e-01 1.067312567926e+00 1.080343636324e+00 1.023638808465e+00 9.384684170237e-01 8.945790656279e-01 9.343998770179e-01 1.022868352978e+00 1.089480692722e+00 1.088428073377e+00 1.018440938413e+00 9.245138744030e-01 8.811571980037e-01 9.291852542159e-01 1.024365987431e+00 1.090441346668e+00 1.081375729930e+00 9.990612759267e-01 8.958191906825e-01 8.572514757158e-01 9.251904692241e-01 1.041095386874e+00 1.117960996030e+00 1.105382607420e+00 1.002308464432e+00 8.603221306177e-01 7.790759821141e-01 8.308854869452e-01 9.592812145646e-01 1.059298808553e+00 1.070232452886e+00 9.865281637182e-01 8.565294286815e-01 7.767645983077e-01 8.221297186975e-01 9.443075030671e-01 1.040266049663e+00 1.046222673975e+00 9.518269894620e-01 8.005456178674e-01 6.934301966751e-01 7.295739584641e-01 8.660757677496e-01 9.861183407612e-01 1.019684838953e+00 9.537184150938e-01 8.263625050570e-01 7.243778082059e-01 7.347853608008e-01 8.349300352894e-01 9.258305440277e-01 9.395606052836e-01 8.635795554131e-01 7.417830965903e-01 6.735209422539e-01 7.379747306858e-01 8.777960126671e-01 9.853231061099e-01 9.972998768138e-01 9.032485452694e-01 7.487102690645e-01 6.489335783598e-01 7.191105534952e-01 8.960123272425e-01 1.044330103135e+00 1.085620460357e+00 9.975595121080e-01 8.113546993837e-01 6.358931502853e-01 6.559370116452e-01 8.692732203010e-01 1.095204680770e+00 1.220924765172e+00 1.201050017436e+00 1.037809129000e+00 7.853986108632e-01 5.899239604546e-01 6.640255470326e-01 9.182014228360e-01 1.145078643096e+00 1.249808862467e+00 1.202685414224e+00 1.019364757383e+00 7.675466048294e-01 6.042700424715e-01 7.010629990262e-01 9.358274899722e-01 1.127057727419e+00 1.194439417834e+00 1.117391958422e+00 9.209325661999e-01 6.888115192883e-01 5.989914839327e-01 7.561032692807e-01 9.899734012935e-01 1.153018128429e+00 1.183913213054e+00 1.072615216327e+00 8.558438136394e-01 6.419745948219e-01 6.319753360613e-01 8.473712049720e-01 1.089548840637e+00 1.236290542392e+00 1.239289616926e+00 1.096997071189e+00 8.559998556287e-01 6.432549637138e-01 6.709610355240e-01 9.137870900465e-01 1.162833538314e+00 1.305160959664e+00 1.297749566144e+00 1.141624967606e+00 8.814253244087e-01 6.331851074812e-01 6.166627130131e-01 8.450080659985e-01 1.096032101270e+00 1.248818400689e+00 1.258826031688e+00 1.122616224976e+00 8.712972176154e-01 5.841684640535e-01 4.578879952906e-01 6.363217782689e-01 8.896411059979e-01 1.067113071575e+00 1.117469533072e+00 1.030233149269e+00 8.265313755676e-01 5.713592638111e-01 4.394988831429e-01 6.035244171185e-01 8.696916979167e-01 1.114572670579e+00
 1.961832260743e+00 1.961673413779e+00 1.962139585718e+00 1.963318432952e+00 1.964735937619e+00 1.965706554988e+00 1.965902911715e+00 1.965636858867e+00 1.965591956157e+00 1.966256597544e+00 1.967549957287e+00 1.968911281980e+00 1.969735050949e+00 1.969828484711e+00 1.969570739300e+00 1.969627360736e+00 1.970409378609e+00 1.971740961379e+00 1.973015648020e+00 1.973695608114e+00 1.973710784187e+00 1.973489846041e+00 1.973630521900e+00 1.974460221531e+00 1.975773663361e+00 1.976976345028e+00 1.977549944979e+00 1.977476047784e+00 1.977247270183e+00 1.977474099608e+00 1.978408927444e+00 1.979756308479e+00 1.980892001885e+00 1.981349362748e+00 1.981190260417e+00 1.980966838386e+00 1.981286554170e+00 1.982325069186e+00 1.983692487064e+00 1.984748038845e+00 1.985090560670e+00 1.984866720054e+00 1.984662390191e+00 1.985051108146e+00 1.986142734134e+00 1.987485603186e+00 1.988432849572e+00 1.988651646091e+00 1.988378946780e+00 1.988224609052e+00 1.988699652534e+00 1.989820328396e+00 1.991098160541e+00 1.991921581439e+00 1.992039697491e+00 1.991756215423e+00 1.991680005663e+00 1.992251371738e+00 1.993405954169e+00 1.994626549792e+00 1.995341359983e+00 1.995368704682e+00 1.995069947809e+00 1.995072026112e+00 1.995759788996e+00 1.996972493436e+00 1.998134875620e+00 1.998709655696e+00 1.998626084771e+00 1.998336623267e+00 1.998457038019e+00 1.999270407109e+00 2.000500862807e+00 2.001550134612e+00 2.001982941779e+00 2.001847916552e+00 2.001623717236e+00 2.001849378828e+00 2.002706573530e+00 2.003889147258e+00 2.004850701053e+00 2.005220325716e+00 2.005071275593e+00 2.004859554559e+00 2.005097566971e+00 2.005966506209e+00 2.007165536602e+00 2.008122848421e+00 2.008434792806e+00 2.008186062667e+00 2.007911222949e+00 2.008189555513e+00 2.009186376654e+00 2.010487414385e+00 2.011409183842e+00 2.011549494165e+00 2.011137371524e+00 2.010865799275e+00 2.011334113936e+00 2.012548373666e+00 2.013897362309e+00 2.014646103753e+00 2.014544680769e+00 2.014052097852e+00 2.013957690025e+00 2.014724235952e+00 2.016105390419e+00 2.017351130434e+00 2.017833080073e+00 2.017562224905e+00 2.017172026700e+00 2.017384294270e+00 2.018407322053e+00 2.019785437389e+00 2.020794748145e+00 2.021041425765e+00 2.020761782983e+00 2.020607039129e+00 2.021095625500e+00 2.022199563009e+00 2.023405754918e+00 2.024154953801e+00 2.024286538799e+00 2.024127920427e+00 2.024204597980e+00 2.024814048375e+00 2.025816701094e+00 2.026784529382e+00 2.027356038989e+00 2.027496303936e+00 2.027487689359e+00 2.027691640095e+00 2.028276260111e+00 2.029114510837e+00 2.029904689399e+00 2.030410522482e+00 2.030618789789e+00 2.030725891549e+00 2.030983638332e+00 2.031515700653e+00 2.032235339657e+00 2.032929715897e+00 2.033425551341e+00 2.033707472738e+00 2.033911096617e+00 2.034214170492e+00 2.034705521238e+00 2.035327918917e+00 2.035943947288e+00 2.036439777587e+00 2.036794198660e+00 2.037076670095e+00 2.037396405985e+00 2.037823416011e+00 2.038352954807e+00 2.038913594917e+00 2.039418623030e+00 2.039820856403e+00 2.040144157767e+00 2.040472429883e+00 2.040881364801e+00 2.041379252583e+00 2.041912408046e+00 2.042405373074e+00 2.042828976128e+00 2.043211966612e+00 2.043606328686e+00 2.044041790666e+00 2.044509339760e+00 2.044984301905e+00 2.045449119058e+00 2.045901572264e+00 2.046342286547e+00 2.046768068817e+00 2.047181902356e+00 2.047593976123e+00 2.048023756299e+00 2.048471575694e+00 2.048920313764e+00 2.049355525079e+00 2.049769762054e+00 2.050174882689e+00 2.050582704747e+00 2.051001056448e+00 2.051427346585e+00 2.051856404603e+00 2.052285365338e+00 2.052706313070e+00 2.053118350986e+00 2.053525576825e+00 2.053935763658e+00 2.054351161776e+00 2.054767312661e+00 2.055177075136e+00 2.055580107880e+00 2.055984087776e+00 2.056393835704e+00 2.056805283498e+00 2.057211039248e+00 2.057610905724e+00 2.058012362642e+00 2.058420396784e+00 2.058831593467e+00 2.059240082955e+00 2.059642780449e+00 2.060044416236e+00 2.060449094400e+00 2.060851754745e+00 2.061248379538e+00 2.061643943492e+00 2.062040427042e+00 2.062438961845e+00 2.062835812994e+00 2.063226364709e+00 2.063615202220e+00 2.064006686854e+00 2.064401129287e+00 2.064795679261e+00 2.065186158929e+00 2.065576486983e+00 2.065964337215e+00 2.066354404912e+00 2.066743384770e+00 2.067128568062e+00 2.067513106983e+00 2.067899167264e+00 2.068283708772e+00 2.068664061717e+00 2.069042792095e+00 2.069423407178e+00 2.069804137245e+00 2.070185387956e+00 2.070564319753e+00 2.070939955772e+00 2.071316397652e+00 2.071694829113e+00 2.072071797715e+00 2.072447794132e+00 2.072821985875e+00 2.073195163373e+00 2.073567658254e+00 2.073940767608e+00 2.074311588680e+00 2.074681281888e+00 2.075051700072e+00 2.075420490916e+00 2.075788083442e+00 2.076155134967e+00 2.076522309845e+00 2.076887670819e+00 2.077254024438e+00 2.077618404711e+00 2.077980997204e+00 2.078345311274e+00 2.078708217966e+00 2.079070280229e+00 2.079431596091e+00 2.079791120865e+00 2.080150586958e+00 2.080509583743e+00 2.080867991012e+00 2.081224410713e+00 2.081583289771e+00 2.081939401075e+00 2.082295130538e+00 2.082649988243e+00 2.083004870670e+00 2.083359691013e+00 2.083713837533e+00 2.084067682657e+00 2.084418831590e+00 2.084770757792e+00 2.085122863583e+00 2.085473859340e+00 2.085825003731e+00 2.086175962233e+00 2.086524920856e+00 2.086874463149e+00 2.087223018243e+00 2.087572071780e+00 2.087921039624e+00 2.088269638909e+00 2.088616387876e+00 2.088964247460e+00 2.089311684030e+00 2.089657819472e+00 2.090004843250e+00 2.090351646374e+00 2.090697352580e+00 2.091043216395e+00 2.091389591382e+00 2.091734902314e+00 2.092080869970e+00 2.092426361713e+00 2.092771963361e+00 2.093117089728e+00 2.093462972043e+00 2.093809184292e+00 2.094154524097e+00 2.094499393665e+00 2.094844554440e+00 2.095190207715e+00 2.095536559534e+00 2.095882370092e+00 2.096228654069e+00 2.096575256685e+00 2.096920938620e+00 2.097267549473e+00 2.097614012131e+00 2.097960079357e+00 2.098307119726e+00 2.098654179016e+00 2.099000610460e+00 2.099347475051e+00 2.099696918290e+00 2.100045781198e+00 2.100393877588e+00 2.100743315688e+00 2.101091610173e+00 2.101440180269e+00 2.101790983254e+00 2.102142240447e+00 2.102495165092e+00 2.102848403360e+00 2.103201168730e+00 2.103553084550e+00 2.103907725825e+00 2.104262911184e+00 2.104618434214e+00 2.104977147736e+00 2.105334564506e+00 2.105693097407e+00 2.106053094402e+00 2.106413020537e+00 2.106773662355e+00 2.107136437619e+00 2.107499641625e+00 2.107865363923e+00 2.108231528879e+00 2.108597550552e+00 2.108966073838e+00 2.109335919137e+00 2.109705009775e+00 2.110076536693e+00 2.110449180286e+00 2.110824152473e+00 2.111201118295e+00 2.111578249281e+00 2.111956244281e+00 2.112335297423e+00 2.112715753548e+00 2.113098395600e+00 2.113484212983e+00 2.113870549328e+00 2.114258441956e+00 2.114649009456e+00 2.115038486295e+00 2.115431410562e+00 2.115827244476e+00 2.116223758275e+00 2.116622912162e+00 2.117023836522e+00 2.117425468096e+00 2.117830838786e+00 2.118237569256e+00 2.118645915447e+00 2.119056917095e+00 2.119470588692e+00 2.119886325464e+00 2.120304874550e+00 2.120725023488e+00 2.121147193145e+00 2.121572764701e+00 2.122000181331e+00 2.122431068652e+00 2.122864692854e+00 2.123300756053e+00 2.123738868697e+00 2.124179916299e+00 2.124622694588e+00 2.125070459558e+00 2.125521759614e+00 2.125975195219e+00 2.126432168803e+00 2.126891071810e+00 2.127353460358e+00 2.127820253918e+00 2.128290766305e+00 2.128763171086e+00 2.129239975253e+00 2.129719670820e+00 2.130203214120e+00 2.130690959154e+00 2.131180788570e+00 2.131675550961e+00 2.132174405614e+00 2.132677016007e+00 2.133183908683e+00 2.133694403053e+00 2.134208689921e+00 2.134727999650e+00 2.135249387095e+00 2.135776863978e+00 2.136309634127e+00 2.136845159598e+00 2.137387168475e+00 2.137931855532e+00 2.138479366802e+00 2.139034168412e+00 2.139593239084e+00 2.140158570361e+00 2.140727416859e+00 2.141301271013e+00 2.141880244338e+00 2.142464252441e+00 2.143053908201e+00 2.143648962924e+00 2.144250734026e+00 2.144856061620e+00 2.145467698203e+00 2.146084639475e+00 2.146707675539e+00 2.147337540120e+00 2.147971731303e+00 2.148613315072e+00 2.149260497378e+00 2.149913589086e+00 2.150573475294e+00 2.151239709192e+00 2.151911141349e+00 2.152591049608e+00 2.153276425702e+00 2.153967798410e+00 2.154666653767e+00 2.155372438746e+00 2.156084083429e+00 2.156803861593e+00 2.157530677666e+00 2.158263773608e+00 2.159005013710e+00 2.159752590940e+00 2.160508588667e+00 2.161271751973e+00 2.162042537378e+00 2.162822820435e+00 2.163608832943e+00 2.164402199287e+00 2.165204193577e+00 2.166014966884e+00 2.166835277900e+00 2.167662770050e+00 2.168496963962e+00 2.169341174563e+00 2.170193730691e+00 2.171056012920e+00 2.171926695834e+00 2.172805453322e+00 2.173692399242e+00 2.174588646307e+00 2.175494145133e+00 2.176410740223e+00 2.177335058670e+00 2.178267419806e+00 2.179210210217e+00 2.180163242900e+00 2.181125951986e+00 2.182097761855e+00 2.183079094774e+00 2.184071090971e+00 2.185072419732e+00 2.186083252444e+00 2.187106417794e+00 2.188137694690e+00 2.189181380351e+00 2.190234996495e+00 2.191297750947e+00 2.192372665947e+00 2.193457950148e+00 2.194554776037e+00 2.195662328784e+00 2.196779875340e+00 2.197909601891e+00 2.199051176179e+00 2.200203865522e+00 2.201367754159e+00 2.202542813727e+00 2.203730410410e+00 2.204930188794e+00 2.206139882919e+00 2.207362560462e+00 2.208597608348e+00 2.209844210168e+00 2.211103873002e+00 2.212375674803e+00 2.213659156582e+00 2.214955624863e+00 2.216263680539e+00 2.217585387833e+00 2.218919578003e+00 2.220266994433e+00 2.221627629752e+00 2.222999507353e+00 2.224386166019e+00 2.225786195105e+00 2.227199158078e+00 2.228625494371e+00 2.230065144462e+00 2.231518771088e+00 2.232986143911e+00 2.234466958803e+00 2.235962338983e+00 2.237471626688e+00 2.238994129468e+00 2.240530936641e+00 2.242081285620e+00 2.243647419746e+00 2.245226625075e+00 2.246819539844e+00 2.248427359443e+00 2.250050188273e+00 2.251688407034e+00 2.253340376297e+00 2.255006473847e+00 2.256688141907e+00 2.258384955883e+00 2.260096070067e+00 2.261822683534e+00 2.263563837790e+00 2.265320827127e+00 2.267092958024e+00 2.268879659529e+00 2.270682924092e+00 2.272499940470e+00 2.274334596093e+00 2.276183494860e+00 2.278048335994e+00 2.279929365984e+00 2.281824370401e+00 2.283736140978e+00 2.285664540026e+00 2.287606659060e+00 2.289566958823e+00 2.291541292468e+00 2.293531922086e+00 2.295539423197e+00 2.297562445662e+00 2.299601859965e+00 2.301656704529e+00 2.303728667989e+00 2.305816467082e+00 2.307919573765e+00 2.310040243674e+00 2.312175683870e+00 2.314327299712e+00 2.316496083409e+00 2.318680087054e+00 2.320881933553e+00 2.323098534047e+00 2.325332455600e+00 2.327582770852e+00 2.329848449829e+00 2.332132422650e+00 2.334430475112e+00 2.336744997643e+00 2.339077122702e+00 2.341424721845e+00 2.343787838957e+00 2.346167722258e+00 2.348563354164e+00 2.350976458942e+00 2.353404073632e+00 2.355848355384e+00 2.358309211036e+00 2.360786205552e+00 2.363278314063e+00 2.365786543861e+00 2.368310923515e+00 2.370851905883e+00 2.373407299602e+00 2.375978885064e+00 2.378565807331e+00 2.381169052595e+00 2.383787530099e+00 2.386420653642e+00 2.389070461803e+00 2.391734436604e+00 2.394414430272e+00 2.397109496268e+00 2.399819298757e+00 2.402544568009e+00 2.405283625081e+00 2.408038338365e+00 2.410808379715e+00 2.413591849138e+00 2.416389906427e+00 2.419201540438e+00 2.422027700959e+00 2.424870277057e+00 2.427724140133e+00 2.430592391349e+00 2.433475029337e+00 2.436370313395e+00 2.439280171731e+00 2.442202230308e+00 2.445138081437e+00 2.448086447017e+00 2.451047329237e+00 2.454021690057e+00 2.457007737760e+00 2.460007355894e+00 2.463017522091e+00 2.466040357586e+00 2.469076594707e+00 2.472120885156e+00 2.475179959272e+00 2.478248539219e+00 2.481327882615e+00 2.484419072821e+00 2.487519005892e+00 2.490631801664e+00 2.493754910568e+00 2.496885823616e+00 2.500028280420e+00 2.503178787720e+00 2.506340005804e+00 2.509509512839e+00 2.512687668445e+00 2.515875141240e+00 2.519069901945e+00 2.522274349892e+00 2.525485042427e+00 2.528704058031e+00 2.531929981392e+00 2.535163008219e+00 2.538403247014e+00 2.541649311208e+00 2.544901903098e+00 2.548160959408e+00 2.551425023107e+00 2.554695669217e+00 2.557969773821e+00 2.561249931938e+00 2.564533126430e+00 2.567820956998e+00 2.571113853685e+00 2.574407201450e+00 2.577705684410e+00 2.581007794737e+00 2.584311297105e+00 2.587617117836e+00 2.590923628552e+00 2.594233809125e+00 2.597544346939e+00 2.600854759192e+00 2.604166956477e+00 2.607476679576e+00 2.610789388831e+00 2.614099269594e+00 2.617407974192e+00 2.620716881507e+00 2.624020976153e+00 2.627326613673e+00 2.630626230783e+00 2.633925464308e+00 2.637219194660e+00 2.640509481060e+00 2.643796992380e+00 2.647076790242e+00 2.650354259960e+00 2.653623699206e+00 2.656889800577e+00 2.660149285966e+00 2.663398513326e+00 2.666644847975e+00 2.669879588338e+00 2.673109306738e+00 2.676328452326e+00 2.679538403216e+00 2.682740276760e+00 2.685929217361e+00 2.689112099690e+00 2.692279123774e+00 2.695437512593e+00 2.698583492118e+00 2.701715143238e+00 2.704837765405e+00 2.707941014883e+00 2.711036637227e+00 2.714114055296e+00 2.717176047636e+00 2.720225796558e+00 2.723254460799e+00 2.726273577727e+00 2.729269456658e+00 2.732250385712e+00 2.735213307438e+00 2.738154826255e+00 2.741082826455e+00 2.743983542577e+00 2.746871476558e+00 2.749733408553e+00 2.752576065076e+00 2.755398339040e+00 2.758192565400e+00 2.760972424038e+00 2.763719576039e+00 2.766450946565e+00 2.769152501386e+00 2.771827367339e+00 2.774483205364e+00 2.777103782930e+00 2.779707393056e+00 2.782274526022e+00 2.784818350907e+00 2.787333005344e+00 2.789814784831e+00 2.792275166111e+00 2.794694265590e+00 2.797092499773e+00 2.799452268016e+00 2.801782288851e+00 2.804082943670e+00 2.806341680376e+00 2.808578427859e+00 2.810768113930e+00 2.812931452204e+00 2.815056645108e+00 2.817142849851e+00 2.819199683829e+00 2.821207792173e+00 2.823191329104e+00 2.825123248523e+00 2.827024507754e+00 2.828885224011e+00 2.830699799478e+00 2.832484115846e+00 2.834213500740e+00 2.835913806202e+00 2.837561502262e+00 2.839169678660e+00 2.840737078146e+00 2.842251068981e+00 2.843732365162e+00 2.845155200424e+00 2.846543196390e+00 2.847877257316e+00 2.849163973217e+00 2.850410345493e+00 2.851596112667e+00 2.852745263897e+00 2.853833381629e+00 2.854879645385e+00 2.855871295099e+00 2.856809943205e+00 2.857704217188e+00 2.858534138386e+00 2.859322325280e+00 2.860048169494e+00 2.860725183885e+00 2.861347037397e+00 2.861908292496e+00 2.862423716207e+00 2.862871522266e+00 2.863271756729e+00 2.863608487913e+00 2.863889227386e+00 2.864113923469e+00 2.864272215789e+00 2.864380154079e+00 2.864419929291e+00 2.864405933430e+00 2.864327238395e+00 2.864185422479e+00 2.863987442736e+00 2.863719191751e+00 2.863396292460e+00 2.863003200798e+00 2.862548519837e+00 2.862031097481e+00 2.861443380067e+00 2.860798576270e+00 2.860078450766e+00 2.859300124109e+00 2.858451067766e+00 2.857535301190e+00 2.856556056474e+00 2.855501270607e+00 2.854386685872e+00 2.853196871395e+00 2.851941823934e+00 2.850617294053e+00 2.849217951428e+00 2.847757658084e+00 2.846217001769e+00 2.844613124859e+00 2.842933901102e+00 2.841184252332e+00 2.839364942223e+00 2.837468042969e+00 2.835506562843e+00 2.833464962489e+00 2.831356212756e+00 2.829171837262e+00 2.826912272004e+00 2.824584934099e+00 2.822175453205e+00 2.819700439867e+00 2.817144482620e+00 2.814517846142e+00 2.811815987353e+00 2.809035514629e+00 2.806187182446e+00 2.803256036154e+00 2.800257681027e+00 2.797176939000e+00 2.794024492952e+00 2.790797905028e+00 2.787489877245e+00 2.784114651594e+00 2.780655232798e+00 2.777127066015e+00 2.773519519887e+00 2.769836040229e+00 2.766080763383e+00 2.762243340678e+00 2.758338808634e+00 2.754349842316e+00 2.750291666336e+00 2.746156204663e+00 2.741944248398e+00 2.737662822331e+00 2.733298093052e+00 2.728867097582e+00 2.724354708315e+00 2.719772042120e+00 2.715115577706e+00 2.710379761426e+00 2.705578467202e+00 2.700695943420e+00 2.695746843292e+00 2.690721284346e+00 2.685623816653e+00 2.680457925629e+00 2.675213192557e+00 2.669905695815e+00 2.664519397963e+00 2.659068975876e+00 2.653545731564e+00 2.647951035182e+00 2.642293399886e+00 2.636558231600e+00 2.630764458516e+00 2.624895148300e+00 2.618963628248e+00 2.612965354795e+00 2.606897169262e+00 2.600771799157e+00 2.594572595117e+00 2.588319039019e+00 2.581995097990e+00 2.575610810434e+00 2.569168495007e+00 2.562657166740e+00 2.556094934358e+00 2.549464096123e+00 2.542781554309e+00 2.536038549697e+00 2.529235800717e+00 2.522384519002e+00 2.515467347987e+00 2.508506916023e+00 2.501484829740e+00 2.494414467153e+00 2.487294423983e+00 2.480116186674e+00 2.472899599109e+00 2.465622640710e+00 2.458308930551e+00 2.450942315972e+00 2.443530269612e+00 2.436080384356e+00 2.428577677067e+00 2.421044864531e+00 2.413460957171e+00 2.405845002818e+00 2.398188527603e+00 2.390492730910e+00 2.382769022473e+00 2.374998236460e+00 2.367207751713e+00 2.359376202061e+00 2.351517306213e+00 2.343632384555e+00 2.335712250512e+00 2.327776097602e+00 2.319802819566e+00 2.311816730099e+00 2.303803057686e+00 2.295768161437e+00 2.287721068417e+00 2.279645000312e+00 2.271565721996e+00 2.263458947014e+00 2.255347780885e+00 2.247222906825e+00 2.239082426162e+00 2.230943687647e+00 2.222785525001e+00 2.214632927323e+00 2.206468382319e+00 2.198304740913e+00 2.190142443078e+00 2.181973350389e+00 2.173818155603e+00 2.165654912465e+00 2.157505612004e+00 2.149360418627e+00 2.141220934446e+00 2.133100018389e+00 2.124980050046e+00 2.116884488588e+00 2.108795555339e+00 2.100727972749e+00 2.092679000196e+00 2.084644386982e+00 2.076640465857e+00 2.068649613279e+00 2.060693263531e+00 2.052756423444e+00 2.044849398827e+00 2.036975001416e+00 2.029123690527e+00 2.021315204459e+00 2.013531243093e+00 2.005788694030e+00 1.998081382453e+00 1.990411070317e+00 1.982785044749e+00 1.975193151262e+00 1.967652153658e+00 1.960148433558e+00 1.952695057243e+00 1.945287323041e+00 1.937923723867e+00 1.930616889643e+00 1.923352033031e+00 1.916146162661e+00 1.908988071429e+00 1.901886798022e+00 1.894841455083e+00 1.887847861272e+00 1.880918848401e+00 1.874039751396e+00 1.867227038176e+00 1.860470315304e+00 1.853776248632e+00 1.847145459727e+00 1.840572564468e+00 1.834070073440e+00 1.827624345639e+00 1.821249365584e+00 1.814937261354e+00 1.808689998734e+00 1.802514125087e+00 1.796397997901e+00 1.790357956781e+00 1.784378199903e+00 1.778471623560e+00 1.772633653815e+00 1.766861263606e+00 1.761165944763e+00 1.755529418746e+00 1.749972908831e+00 1.744478688633e+00 1.739057255808e+00 1.733707499619e+00 1.728420493467e+00 1.723214319444e+00 1.718066038627e+00 1.712996339956e+00 1.707991043837e+00 1.703053333293e+00 1.698191310962e+00 1.693387125456e+00 1.688662027185e+00 1.683993539396e+00 1.679397364348e+00 1.674867605846e+00 1.670397124512e+00 1.666000721175e+00 1.661656411987e+00 1.657386288486e+00 1.653170471970e+00 1.649016913601e+00 1.644928977991e+00 1.640889591856e+00 1.636920939952e+00 1.632996902909e+00 1.629135343045e+00 1.625328055982e+00 1.621567137620e+00 1.617869034859e+00 1.614207951076e+00 1.610606580710e+00 1.607045711895e+00 1.603531728446e+00 1.600067786911e+00 1.596633987098e+00 1.593255741762e+00 1.589903817637e+00 1.586596231395e+00 1.583325620576e+00 1.580080753926e+00 1.576879874287e+00 1.573695174227e+00 1.570550415822e+00 1.567426856262e+00 1.564326350068e+00 1.561255485293e+00 1.558192943347e+00 1.555163326499e+00 1.552138782071e+00 1.549132924383e+00 1.546141692569e+00 1.543152984312e+00 1.540184171865e+00 1.537208018977e+00 1.534245018305e+00 1.531280203487e+00 1.528311474353e+00 1.525349075714e+00 1.522369267972e+00 1.519394570213e+00 1.516400717734e+00 1.513399210945e+00 1.510387682283e+00 1.507349715822e+00 1.504306769228e+00 1.501231344802e+00 1.498141597559e+00 1.495025367550e+00 1.491878318819e+00 1.488712885975e+00 1.485504828897e+00 1.482275807644e+00 1.479006713880e+00 1.475702130221e+00 1.472366443355e+00 1.468984391643e+00 1.465572921942e+00 1.462111846363e+00 1.458614512793e+00 1.455075802957e+00 1.451488393754e+00 1.447867415489e+00 1.444192681628e+00 1.440482990374e+00 1.436726932796e+00 1.432927443872e+00 1.429090977943e+00 1.425208297576e+00 1.421293536816e+00 1.417335521355e+00 1.413346013488e+00 1.409324306487e+00 1.405268925348e+00 1.401192790671e+00 1.397087852384e+00 1.392967982766e+00 1.388832038299e+00 1.384685396079e+00 1.380537267472e+00 1.376386152222e+00 1.372246066027e+00 1.368117667476e+00 1.364011989140e+00 1.359934837675e+00 1.355893800199e+00 1.351899745691e+00 1.347959692102e+00 1.344083123469e+00 1.340281813105e+00 1.336565800205e+00 1.332943297075e+00 1.329431105604e+00 1.326035042167e+00 1.322770441497e+00 1.319652931594e+00 1.316686257058e+00 1.313896498438e+00 1.311282731327e+00 1.308870467102e+00 1.306667840096e+00 1.304684898581e+00 1.302947754535e+00 1.301451789896e+00 1.300231083371e+00 1.299280539185e+00 1.298622770429e+00 1.298273768563e+00 1.298229058040e+00 1.298525484839e+00 1.299143554392e+00 1.300120315676e+00 1.301450001796e+00 1.303135114965e+00 1.305206107557e+00 1.307634185551e+00 1.310459728036e+00 1.313656791525e+00 1.317238737668e+00 1.321215019013e+00 1.325556316285e+00 1.330297538841e+00 1.335394975015e+00 1.340871049961e+00 1.346707504912e+00 1.352882113801e+00 1.359415186860e+00 1.366251151426e+00 1.373415881918e+00 1.380865522610e+00 1.388588294227e+00 1.396581194530e+00 1.404789517288e+00 1.413234973751e+00 1.421851949093e+00 1.430643040919e+00 1.439578000558e+00 1.448612494172e+00 1.457753904178e+00 1.466930047106e+00 1.476152950597e+00 1.485365815012e+00 1.494542999326e+00 1.503675387176e+00 1.512690568076e+00 1.521607095383e+00 1.530350824765e+00 1.538915266469e+00 1.547269930510e+00 1.555358623907e+00 1.563195810971e+00 1.570701185801e+00 1.577885633750e+00 1.584704017315e+00 1.591116461958e+00 1.597134483124e+00 1.602678748552e+00 1.607775734366e+00 1.612368734546e+00 1.616440249424e+00 1.619993932446e+00 1.622965258636e+00 1.625388766008e+00 1.627205661324e+00 1.628421050250e+00 1.629032005385e+00 1.628993711057e+00 1.628346122804e+00 1.627035649033e+00 1.625091859515e+00 1.622503666270e+00 1.619256352382e+00 1.615387204638e+00 1.610860199558e+00 1.605722378380e+00 1.599961318526e+00 1.593591129308e+00 1.586652158588e+00 1.579123401273e+00 1.571070655638e+00 1.562481841937e+00 1.553404038983e+00 1.543869228110e+00 1.533883716338e+00 1.523522715286e+00 1.512778272748e+00 1.501721658457e+00 1.490379640768e+00 1.478784639752e+00 1.467008767511e+00 1.455051963312e+00 1.443002572389e+00 1.430872639133e+00 1.418718139407e+00 1.406594673448e+00 1.394509721198e+00 1.382551514556e+00 1.370712208368e+00 1.359059883303e+00 1.347617630317e+00 1.336399319509e+00 1.325466414773e+00 1.314794617636e+00 1.304442545782e+00 1.294391302501e+00 1.284655133799e+00 1.275249015284e+00 1.266133516498e+00 1.257342164359e+00 1.248810714956e+00 1.240553205730e+00 1.232527788886e+00 1.224689591993e+00 1.217039075682e+00 1.209483943311e+00 1.202033475754e+00 1.194604609115e+00 1.187162484752e+00 1.179678081243e+00 1.172060249041e+00 1.164318900821e+00 1.156359077706e+00 1.148171516155e+00 1.139713545833e+00 1.130932599914e+00 1.121842749789e+00 1.112374400145e+00 1.102559816629e+00 1.092366364110e+00 1.081805705820e+00 1.070907355423e+00 1.059663384519e+00 1.048151052119e+00 1.036376594764e+00 1.024425284485e+00 1.012358882095e+00 1.000244520155e+00 9.882022896020e-01 9.762968827280e-01 9.646765002704e-01 9.534288980915e-01 9.426965848996e-01 9.326083693039e-01 9.232777205948e-01 9.148629322009e-01 9.074524650208e-01 9.011944370030e-01 8.961721723521e-01 8.924743655048e-01 8.901846111188e-01 8.893246733870e-01 8.899449962624e-01 8.920181129890e-01 8.955353659605e-01 9.004335072948e-01 9.066362891855e-01 9.140578377929e-01 9.225661303730e-01 9.320525507671e-01 9.423599840655e-01 9.533537953580e-01 9.648788230290e-01 9.767836555550e-01 9.889288930320e-01 1.001159424063e+00 1.013357036954e+00 1.025381993596e+00 1.037132472818e+00 1.048498673213e+00 1.059392158822e+00 1.069743192533e+00 1.079472977996e+00 1.088549156730e+00 1.096913347166e+00 1.104551769423e+00 1.111443294935e+00 1.117574512229e+00 1.122964275143e+00 1.127601068423e+00 1.131527364078e+00 1.134750629315e+00 1.137308300466e+00 1.139243279616e+00 1.140580772998e+00 1.141389215447e+00 1.141694563008e+00 1.141569171690e+00 1.141059916570e+00 1.140226647029e+00 1.139142568195e+00 1.137854893352e+00 1.136453490480e+00 1.134987841516e+00 1.133539560047e+00 1.132174633015e+00 1.130952913123e+00 1.129951661563e+00 1.129203616392e+00 1.128778547463e+00 1.128694796567e+00 1.128981960413e+00 1.129648856731e+00 1.130674186972e+00 1.132049292673e+00 1.133708563688e+00 1.135608207020e+00 1.137659409063e+00 1.139778609206e+00 1.141872137936e+00 1.143822748027e+00 1.145546599660e+00 1.146918531764e+00 1.147862312124e+00 1.148283969691e+00 1.148110864033e+00 1.147298859789e+00 1.145785283390e+00 1.143570872626e+00 1.140624470635e+00 1.136952114025e+00 1.132560778834e+00 1.127441806482e+00 1.121614112457e+00 1.115043729445e+00 1.107720340845e+00 1.099586328796e+00 1.090577394153e+00 1.080616448878e+00 1.069591018028e+00 1.057421498736e+00 1.044001754319e+00 1.029284011772e+00 1.013251098494e+00 9.959559138708e-01 9.775564006120e-01 9.582953687698e-01 9.385758966588e-01 9.219266558812e-01 9.036372252257e-01 8.856050209921e-01 8.700434126305e-01 8.584919570448e-01 8.511291795122e-01 8.468007428825e-01 8.438333553470e-01 8.410861122522e-01 8.386445364413e-01 8.378345998488e-01 8.405190751229e-01 8.479789267200e-01 8.600693116210e-01 8.751737968749e-01 8.909299336313e-01 9.053165671496e-01 9.175486291277e-01 9.282933469383e-01 9.391730520895e-01 9.518349393564e-01 9.669668849909e-01 9.838131337223e-01 1.000479439287e+00 1.014774280080e+00 1.025107048768e+00 1.031044678510e+00 1.033216994106e+00 1.031793486545e+00 9.736158002777e-01 8.865804746240e-01 8.423423396016e-01 8.888575260625e-01 9.917830777976e-01 1.077445911237e+00 1.096598677949e+00 1.043290393692e+00 9.556507212864e-01 9.027880834116e-01 9.332018579880e-01 1.019031699767e+00 1.090032873418e+00 1.096788546310e+00 1.033815040237e+00 9.420191093130e-01 8.941166911064e-01 9.359545514813e-01 1.030374476152e+00 1.101706608865e+00 1.100118229580e+00 1.022170657713e+00 9.143256404299e-01 8.607393875091e-01 9.146838141105e-01 1.028946757788e+00 1.115279106625e+00 1.117354587397e+00 1.027419871815e+00 8.888810509712e-01 7.938592080223e-01 8.237793857024e-01 9.425982407010e-01 1.048075419631e+00 1.072937933230e+00 1.004024364224e+00 8.807025219969e-01 7.905845379270e-01 8.149349996213e-01 9.260887148007e-01 1.026441527661e+00 1.047023152230e+00 9.704520986421e-01 8.311198581819e-01 7.174028892886e-01 7.283595650475e-01 8.465589753748e-01 9.647965795314e-01 1.007873690201e+00 9.559999993250e-01 8.402109377911e-01 7.396015543855e-01 7.408401231327e-01 8.348085315118e-01 9.293981703956e-01 9.530404428330e-01 8.861174920781e-01 7.632405262223e-01 6.762189988251e-01 7.185454837134e-01 8.552841767562e-01 9.766372226754e-01 1.009566584081e+00 9.333135988053e-01 7.801381072080e-01 6.506024388274e-01 6.813364358916e-01 8.529796866789e-01 1.024613172955e+00 1.101933116650e+00 1.048847818249e+00 8.785813943454e-01 6.674722023449e-01 5.908517335995e-01 7.554721524292e-01 9.969604331607e-01 1.168802518699e+00 1.207338258295e+00 1.099700383514e+00 8.790187390788e-01 6.456101101100e-01 6.005372068452e-01 7.978296594400e-01 1.034928315253e+00 1.180854934104e+00 1.186775631370e+00 1.053051598447e+00 8.283095849031e-01 6.361017379440e-01 6.623538041787e-01 8.743615411293e-01 1.084473985700e+00 1.189132258619e+00 1.151950107507e+00 9.829026510830e-01 7.443613132907e-01 5.898959698036e-01 6.927152478060e-01 9.347649280309e-01 1.136205451619e+00 1.214899968691e+00 1.146663281483e+00 9.522857327163e-01 7.109384654240e-01 6.023990946456e-01 7.578701466202e-01 1.008723933485e+00 1.194087671918e+00 1.245661265379e+00 1.148432862563e+00 9.335561844722e-01 6.983179805893e-01 6.412442318420e-01 8.388261714299e-01 1.097871435222e+00 1.276486513784e+00 1.315659700834e+00 1.204321161232e+00 9.732326260067e-01 7.116675632837e-01 6.127456164786e-01 7.904593469996e-01 1.054892867834e+00 1.252090173848e+00 1.318757801306e+00 1.237522683583e+00 1.024590010098e+00 7.329640550355e-01 4.925917634131e-01 5.394227241923e-01 7.895426415507e-01 1.017348227213e+00 1.134654311771e+00 1.111648926411e+00 9.508314905408e-01 6.859658243755e-01 4.122397374250e-01 4.060449248371e-01 6.766519647514e-01 9.685114073138e-01
```
