## Supplementary Data 1 for "Heart cockle shells transmit sunlight to photosymbiotic algae using bundled fiber optic cables and condensing lenses": overallwindows-small_550nm_YZ_5.txt (part 8 of 12)

```
 1.912087259655e+00 1.911892132982e+00 1.912308624049e+00 1.913422694406e+00 1.914768016454e+00 1.915676784663e+00 1.915828560326e+00 1.915527876309e+00 1.915444173751e+00 1.916055136489e+00 1.917281590645e+00 1.918573941927e+00 1.919338650992e+00 1.919388509245e+00 1.919097952716e+00 1.919115726037e+00 1.919843046422e+00 1.921104910233e+00 1.922310822257e+00 1.922933688927e+00 1.922907929048e+00 1.922652825993e+00 1.922752991720e+00 1.923526555914e+00 1.924769986562e+00 1.925903143124e+00 1.926421849449e+00 1.926309129083e+00 1.926045474550e+00 1.926228282444e+00 1.927103472812e+00 1.928379263885e+00 1.929447878293e+00 1.929852311158e+00 1.929655111091e+00 1.929396826475e+00 1.929670035914e+00 1.930645414845e+00 1.931939705989e+00 1.932928781891e+00 1.933221557615e+00 1.932960519231e+00 1.932719641380e+00 1.933059314349e+00 1.934084327388e+00 1.935354914931e+00 1.936237724987e+00 1.936409142765e+00 1.936099204957e+00 1.935907187146e+00 1.936330578550e+00 1.937383295755e+00 1.938588598662e+00 1.939348888292e+00 1.939421393516e+00 1.939100722876e+00 1.938985354808e+00 1.939502529539e+00 1.940588448237e+00 1.941737331646e+00 1.942390128043e+00 1.942373229752e+00 1.942040446766e+00 1.942001783468e+00 1.942631486803e+00 1.943773005313e+00 1.944862958363e+00 1.945379951426e+00 1.945255296616e+00 1.944931582575e+00 1.945007169933e+00 1.945758505604e+00 1.946917565059e+00 1.947899601268e+00 1.948277757374e+00 1.948100188643e+00 1.947838821534e+00 1.948016844932e+00 1.948812428607e+00 1.949925395467e+00 1.950819825661e+00 1.951133736678e+00 1.950941526046e+00 1.950692681294e+00 1.950883744618e+00 1.951691141922e+00 1.952819236113e+00 1.953707802189e+00 1.953963227559e+00 1.953674500495e+00 1.953363740392e+00 1.953595563808e+00 1.954527162038e+00 1.955751770864e+00 1.956603481688e+00 1.956693062677e+00 1.956246667962e+00 1.955939368969e+00 1.956353923156e+00 1.957495485380e+00 1.958767124050e+00 1.959450636346e+00 1.959305651594e+00 1.958780215326e+00 1.958644356822e+00 1.959349818699e+00 1.960655092793e+00 1.961826027852e+00 1.962250280282e+00 1.961939462084e+00 1.961514055559e+00 1.961678221672e+00 1.962635036837e+00 1.963938120425e+00 1.964878593046e+00 1.965073248147e+00 1.964753484341e+00 1.964558004697e+00 1.964992710086e+00 1.966029513458e+00 1.967164336837e+00 1.967852000750e+00 1.967932985391e+00 1.967731883764e+00 1.967762719907e+00 1.968316050253e+00 1.969253088666e+00 1.970154739552e+00 1.970665626040e+00 1.970755833262e+00 1.970702349545e+00 1.970856603133e+00 1.971383770208e+00 1.972158199681e+00 1.972883916385e+00 1.973332417906e+00 1.973487923568e+00 1.973545574654e+00 1.973750114807e+00 1.974224787252e+00 1.974881816842e+00 1.975514552927e+00 1.975952988176e+00 1.976181788845e+00 1.976332762434e+00 1.976580954076e+00 1.977014532851e+00 1.977576187364e+00 1.978132692933e+00 1.978571277281e+00 1.978869634392e+00 1.979098193126e+00 1.979362542039e+00 1.979732943109e+00 1.980204413766e+00 1.980706503384e+00 1.981153724079e+00 1.981498916376e+00 1.981766714625e+00 1.982040805416e+00 1.982393272779e+00 1.982833089549e+00 1.983307460069e+00 1.983743314390e+00 1.984110293880e+00 1.984436057252e+00 1.984774957970e+00 1.985153958131e+00 1.985564125326e+00 1.985980514959e+00 1.986388536475e+00 1.986783589369e+00 1.987167077859e+00 1.987536538069e+00 1.987892241884e+00 1.988248136584e+00 1.988620683605e+00 1.989011496990e+00 1.989403662834e+00 1.989780517370e+00 1.990138523758e+00 1.990485911275e+00 1.990838030666e+00 1.991199832270e+00 1.991569197624e+00 1.991940963123e+00 1.992313129204e+00 1.992677278914e+00 1.993032328202e+00 1.993382591662e+00 1.993736665233e+00 1.994095608718e+00 1.994454238921e+00 1.994807327998e+00 1.995153272732e+00 1.995500381482e+00 1.995854682674e+00 1.996209215695e+00 1.996558290995e+00 1.996902088884e+00 1.997246715323e+00 1.997597777135e+00 1.997952404446e+00 1.998304472401e+00 1.998650874313e+00 1.998997523333e+00 1.999345737992e+00 1.999691974631e+00 2.000033443892e+00 2.000372979832e+00 2.000712897778e+00 2.001054180390e+00 2.001396028277e+00 2.001732063005e+00 2.002064223055e+00 2.002399045826e+00 2.002738131639e+00 2.003077324993e+00 2.003411834195e+00 2.003745803206e+00 2.004078820772e+00 2.004413362459e+00 2.004748274723e+00 2.005077763951e+00 2.005407822592e+00 2.005738444359e+00 2.006067959175e+00 2.006393503825e+00 2.006718900371e+00 2.007042534711e+00 2.007369417951e+00 2.007695849842e+00 2.008020355094e+00 2.008341789234e+00 2.008664185620e+00 2.008987987983e+00 2.009310835889e+00 2.009632936211e+00 2.009953674937e+00 2.010272357412e+00 2.010592320429e+00 2.010912153922e+00 2.011228988736e+00 2.011545397039e+00 2.011861927525e+00 2.012178573133e+00 2.012492808609e+00 2.012806983667e+00 2.013121446311e+00 2.013434255048e+00 2.013748325822e+00 2.014060724112e+00 2.014371622202e+00 2.014683740946e+00 2.014994146393e+00 2.015304438533e+00 2.015614820368e+00 2.015923250055e+00 2.016230618864e+00 2.016538458424e+00 2.016847098868e+00 2.017152260498e+00 2.017459863093e+00 2.017766040288e+00 2.018071106601e+00 2.018376490663e+00 2.018681383894e+00 2.018985686422e+00 2.019290386120e+00 2.019595070994e+00 2.019897196634e+00 2.020199347438e+00 2.020502116830e+00 2.020804827645e+00 2.021107422928e+00 2.021409717914e+00 2.021710367519e+00 2.022011161951e+00 2.022313885332e+00 2.022614761003e+00 2.022916323693e+00 2.023217594749e+00 2.023518063737e+00 2.023817795200e+00 2.024118967069e+00 2.024419385202e+00 2.024720143520e+00 2.025020834905e+00 2.025320917201e+00 2.025621964475e+00 2.025922798472e+00 2.026223749700e+00 2.026524937888e+00 2.026825926784e+00 2.027127097692e+00 2.027428514353e+00 2.027730784637e+00 2.028032832532e+00 2.028335058048e+00 2.028638521577e+00 2.028941318241e+00 2.029244156750e+00 2.029548012492e+00 2.029851691860e+00 2.030155880470e+00 2.030461084932e+00 2.030765906403e+00 2.031071829609e+00 2.031377825682e+00 2.031685164774e+00 2.031991089737e+00 2.032299209536e+00 2.032607283821e+00 2.032914938677e+00 2.033225039279e+00 2.033535512383e+00 2.033846926479e+00 2.034157729383e+00 2.034468860538e+00 2.034781210555e+00 2.035095190917e+00 2.035410797440e+00 2.035727608039e+00 2.036045201510e+00 2.036361979948e+00 2.036679683638e+00 2.036999640496e+00 2.037320468092e+00 2.037642575852e+00 2.037967892929e+00 2.038292111047e+00 2.038618303101e+00 2.038945193658e+00 2.039272900863e+00 2.039603464246e+00 2.039934845419e+00 2.040267474780e+00 2.040602632375e+00 2.040939410239e+00 2.041276795137e+00 2.041616042529e+00 2.041956149866e+00 2.042296975417e+00 2.042642078376e+00 2.042987481067e+00 2.043334260877e+00 2.043684444370e+00 2.044037011783e+00 2.044389176303e+00 2.044743760556e+00 2.045099737388e+00 2.045458291821e+00 2.045821133408e+00 2.046184557804e+00 2.046549656221e+00 2.046916926230e+00 2.047286224911e+00 2.047657475177e+00 2.048032594936e+00 2.048408587743e+00 2.048788286222e+00 2.049171002939e+00 2.049554016200e+00 2.049941930699e+00 2.050330774711e+00 2.050722992401e+00 2.051117818584e+00 2.051516010045e+00 2.051915955369e+00 2.052319744890e+00 2.052726139011e+00 2.053134970048e+00 2.053547921090e+00 2.053962715129e+00 2.054380981663e+00 2.054804380089e+00 2.055229845190e+00 2.055658545223e+00 2.056090915258e+00 2.056525679955e+00 2.056965993088e+00 2.057409107244e+00 2.057856377396e+00 2.058306913613e+00 2.058760542501e+00 2.059217583818e+00 2.059680902022e+00 2.060147298447e+00 2.060617566093e+00 2.061092016426e+00 2.061570796654e+00 2.062054106682e+00 2.062542129551e+00 2.063033169722e+00 2.063530113468e+00 2.064030569254e+00 2.064536592612e+00 2.065047240141e+00 2.065561800069e+00 2.066081757362e+00 2.066606860326e+00 2.067134785775e+00 2.067670141397e+00 2.068211163815e+00 2.068755093216e+00 2.069307313483e+00 2.069861698371e+00 2.070422307404e+00 2.070989261895e+00 2.071562305903e+00 2.072139983408e+00 2.072724788005e+00 2.073313488718e+00 2.073908371657e+00 2.074509910848e+00 2.075117293106e+00 2.075732007550e+00 2.076352668748e+00 2.076979007311e+00 2.077612175194e+00 2.078251599855e+00 2.078897586681e+00 2.079551168152e+00 2.080211490250e+00 2.080878705977e+00 2.081552577139e+00 2.082231978922e+00 2.082920065116e+00 2.083615582834e+00 2.084317850739e+00 2.085028572738e+00 2.085745899964e+00 2.086470300486e+00 2.087203151023e+00 2.087943872174e+00 2.088691640344e+00 2.089447624449e+00 2.090212908105e+00 2.090985023837e+00 2.091764828541e+00 2.092553334773e+00 2.093350201288e+00 2.094156859628e+00 2.094970548022e+00 2.095794116695e+00 2.096625684576e+00 2.097466090155e+00 2.098316320832e+00 2.099174356801e+00 2.100043704884e+00 2.100921210294e+00 2.101806832580e+00 2.102703619684e+00 2.103609353732e+00 2.104524086067e+00 2.105450676115e+00 2.106386421638e+00 2.107330731906e+00 2.108285028568e+00 2.109250751038e+00 2.110226517224e+00 2.111212544439e+00 2.112206687761e+00 2.113213544158e+00 2.114230000364e+00 2.115256992120e+00 2.116296895952e+00 2.117344513837e+00 2.118405256030e+00 2.119476181769e+00 2.120557777802e+00 2.121652631449e+00 2.122757318516e+00 2.123873218945e+00 2.125001306961e+00 2.126139528044e+00 2.127291860712e+00 2.128454044833e+00 2.129629462183e+00 2.130817374651e+00 2.132016470383e+00 2.133228031586e+00 2.134452364496e+00 2.135687521871e+00 2.136937434393e+00 2.138198740547e+00 2.139472066481e+00 2.140759699887e+00 2.142059630908e+00 2.143372518929e+00 2.144698749184e+00 2.146036600822e+00 2.147389047201e+00 2.148755137777e+00 2.150133490021e+00 2.151526559048e+00 2.152931970348e+00 2.154352450699e+00 2.155785079675e+00 2.157232294009e+00 2.158694374676e+00 2.160167997991e+00 2.161657380294e+00 2.163161814146e+00 2.164679395590e+00 2.166213470886e+00 2.167758903778e+00 2.169320404805e+00 2.170897474359e+00 2.172487594991e+00 2.174094423235e+00 2.175714986608e+00 2.177349574578e+00 2.179000203461e+00 2.180665793997e+00 2.182346677609e+00 2.184042871526e+00 2.185752879916e+00 2.187480311091e+00 2.189221812522e+00 2.190978563108e+00 2.192751936825e+00 2.194540202656e+00 2.196344627123e+00 2.198163670379e+00 2.199999735350e+00 2.201851915852e+00 2.203718266066e+00 2.205602714552e+00 2.207502937927e+00 2.209417767745e+00 2.211351351190e+00 2.213297859570e+00 2.215263040045e+00 2.217243005483e+00 2.219240037848e+00 2.221254158334e+00 2.223283874791e+00 2.225329359937e+00 2.227392467423e+00 2.229471723023e+00 2.231567599664e+00 2.233680300438e+00 2.235809040077e+00 2.237954377915e+00 2.240115556142e+00 2.242295173004e+00 2.244491015186e+00 2.246702522496e+00 2.248931199950e+00 2.251177282827e+00 2.253441344760e+00 2.255719461267e+00 2.258015513181e+00 2.260329302785e+00 2.262658055462e+00 2.265003956412e+00 2.267366929230e+00 2.269746374018e+00 2.272143240742e+00 2.274555682080e+00 2.276985443992e+00 2.279432091526e+00 2.281894558813e+00 2.284375170998e+00 2.286870457951e+00 2.289383295057e+00 2.291912810428e+00 2.294457587972e+00 2.297021238957e+00 2.299598075486e+00 2.302192681064e+00 2.304804215781e+00 2.307431337367e+00 2.310074400493e+00 2.312733047204e+00 2.315408650692e+00 2.318100923208e+00 2.320807424260e+00 2.323530326211e+00 2.326268836878e+00 2.329023339884e+00 2.331793804030e+00 2.334577827714e+00 2.337379456517e+00 2.340194825172e+00 2.343025382123e+00 2.345871350005e+00 2.348731605093e+00 2.351608392331e+00 2.354498291837e+00 2.357402635221e+00 2.360322379925e+00 2.363255850285e+00 2.366204327569e+00 2.369166689419e+00 2.372142371176e+00 2.375131609114e+00 2.378134956215e+00 2.381151802521e+00 2.384182134199e+00 2.387225717669e+00 2.390281584914e+00 2.393350118750e+00 2.396432834930e+00 2.399526715979e+00 2.402633392205e+00 2.405752513313e+00 2.408882987336e+00 2.412025695310e+00 2.415179414185e+00 2.418344477396e+00 2.421521673978e+00 2.424707656491e+00 2.427907068030e+00 2.431115150657e+00 2.434333999088e+00 2.437564417301e+00 2.440802362337e+00 2.444051815594e+00 2.447308890269e+00 2.450575266238e+00 2.453853255604e+00 2.457137381694e+00 2.460430657815e+00 2.463731291121e+00 2.467041235525e+00 2.470357561484e+00 2.473682106015e+00 2.477013856198e+00 2.480351977549e+00 2.483696500646e+00 2.487047283428e+00 2.490405562042e+00 2.493768441598e+00 2.497135880525e+00 2.500509706335e+00 2.503887855116e+00 2.507269774471e+00 2.510655954150e+00 2.514045838026e+00 2.517440942247e+00 2.520837646287e+00 2.524237759145e+00 2.527640800058e+00 2.531045737416e+00 2.534453183886e+00 2.537861071254e+00 2.541269555469e+00 2.544680520329e+00 2.548090423455e+00 2.551501819530e+00 2.554911286861e+00 2.558321093597e+00 2.561730511683e+00 2.565137312457e+00 2.568544276941e+00 2.571946187571e+00 2.575347398938e+00 2.578746313649e+00 2.582138438256e+00 2.585530370866e+00 2.588915144920e+00 2.592297925003e+00 2.595673450506e+00 2.599045592632e+00 2.602411592449e+00 2.605768502441e+00 2.609122958945e+00 2.612467218088e+00 2.615804352313e+00 2.619134110083e+00 2.622452933590e+00 2.625768103456e+00 2.629067673281e+00 2.632361356137e+00 2.635642316565e+00 2.638914207547e+00 2.642174891026e+00 2.645420053331e+00 2.648658103314e+00 2.651880386054e+00 2.655090402495e+00 2.658286380216e+00 2.661467063629e+00 2.664637455562e+00 2.667784812496e+00 2.670923326450e+00 2.674042099041e+00 2.677144490294e+00 2.680231835603e+00 2.683296877439e+00 2.686349070011e+00 2.689377642695e+00 2.692389716786e+00 2.695381448194e+00 2.698351349335e+00 2.701304567113e+00 2.704228400871e+00 2.707138792574e+00 2.710020896341e+00 2.712881360353e+00 2.715719935647e+00 2.718529392280e+00 2.721322232621e+00 2.724080756973e+00 2.726820396253e+00 2.729530317710e+00 2.732213005595e+00 2.734872458876e+00 2.737495070678e+00 2.740099534928e+00 2.742666230543e+00 2.745208353046e+00 2.747718762827e+00 2.750194725608e+00 2.752647323895e+00 2.755057515355e+00 2.757445514739e+00 2.759792749126e+00 2.762108512576e+00 2.764393953912e+00 2.766635821714e+00 2.768853816210e+00 2.771024373204e+00 2.773166677284e+00 2.775268649359e+00 2.777330461643e+00 2.779360935824e+00 2.781341758638e+00 2.783296166401e+00 2.785199771459e+00 2.787069293458e+00 2.788896322926e+00 2.790676753119e+00 2.792425684398e+00 2.794119353490e+00 2.795780389338e+00 2.797389224845e+00 2.798958638510e+00 2.800484264377e+00 2.801955731003e+00 2.803393396203e+00 2.804771520422e+00 2.806113732043e+00 2.807400608537e+00 2.808640309435e+00 2.809836787491e+00 2.810974527674e+00 2.812072862709e+00 2.813110669241e+00 2.814104729675e+00 2.815044277212e+00 2.815929559951e+00 2.816768991885e+00 2.817544764949e+00 2.818278413661e+00 2.818949343630e+00 2.819568899278e+00 2.820133916176e+00 2.820638364222e+00 2.821095221580e+00 2.821486374105e+00 2.821828251435e+00 2.822106694678e+00 2.822329140634e+00 2.822495083695e+00 2.822596229797e+00 2.822645697420e+00 2.822626201289e+00 2.822553440435e+00 2.822415775500e+00 2.822216088991e+00 2.821959739505e+00 2.821633686463e+00 2.821252895965e+00 2.820803130587e+00 2.820292886429e+00 2.819719134155e+00 2.819077380462e+00 2.818377032322e+00 2.817604338831e+00 2.816773178044e+00 2.815872588071e+00 2.814904301925e+00 2.813874260231e+00 2.812770671055e+00 2.811608798814e+00 2.810371786795e+00 2.809071456457e+00 2.807702580242e+00 2.806261959814e+00 2.804758736127e+00 2.803179584982e+00 2.801538190876e+00 2.799822414212e+00 2.798038443947e+00 2.796186597193e+00 2.794259429116e+00 2.792269933154e+00 2.790201443771e+00 2.788068346528e+00 2.785862188474e+00 2.783584626187e+00 2.781239336720e+00 2.778817106472e+00 2.776329273378e+00 2.773764049626e+00 2.771132088379e+00 2.768426622232e+00 2.765648074075e+00 2.762801237265e+00 2.759876445367e+00 2.756886506907e+00 2.753819763950e+00 2.750684021644e+00 2.747476883831e+00 2.744193168910e+00 2.740844788233e+00 2.737417753574e+00 2.733924691622e+00 2.730355833878e+00 2.726716029809e+00 2.723007835140e+00 2.719222547468e+00 2.715373895404e+00 2.711446649467e+00 2.707454907854e+00 2.703389016025e+00 2.699252214514e+00 2.695050841076e+00 2.690772068190e+00 2.686430465521e+00 2.682015090056e+00 2.677532928229e+00 2.672982429356e+00 2.668360639581e+00 2.663676217352e+00 2.658916928627e+00 2.654097993208e+00 2.649207600076e+00 2.644251200245e+00 2.639232848783e+00 2.634142916303e+00 2.628995766127e+00 2.623776798993e+00 2.618500512124e+00 2.613156538227e+00 2.607750891966e+00 2.602286623449e+00 2.596752764142e+00 2.591168282616e+00 2.585514068023e+00 2.579806534162e+00 2.574039151966e+00 2.568209773850e+00 2.562331052263e+00 2.556384231635e+00 2.550392367692e+00 2.544338914418e+00 2.538233272116e+00 2.532076371427e+00 2.525858587962e+00 2.519600887898e+00 2.513281047608e+00 2.506919122471e+00 2.500504547611e+00 2.494038876834e+00 2.487535051788e+00 2.480973871190e+00 2.474377955862e+00 2.467728999073e+00 2.461042275365e+00 2.454313484354e+00 2.447537944836e+00 2.440732493216e+00 2.433876166973e+00 2.426991933337e+00 2.420065473572e+00 2.413104367352e+00 2.406113311998e+00 2.399080617101e+00 2.392027406510e+00 2.384932341872e+00 2.377816452633e+00 2.370668140756e+00 2.363491478657e+00 2.356297399021e+00 2.349067125572e+00 2.341825980188e+00 2.334553292773e+00 2.327265799908e+00 2.319959632871e+00 2.312629535237e+00 2.305293465610e+00 2.297930794333e+00 2.290565323265e+00 2.283182508594e+00 2.275787226361e+00 2.268390738534e+00 2.260975209036e+00 2.253565965779e+00 2.246139317441e+00 2.238717192493e+00 2.231290794776e+00 2.223859959293e+00 2.216439277941e+00 2.209007972896e+00 2.201592444924e+00 2.194174226808e+00 2.186765566064e+00 2.179367679007e+00 2.171971018584e+00 2.164596090860e+00 2.157223208176e+00 2.149872087823e+00 2.142532243930e+00 2.135206346763e+00 2.127906336315e+00 2.120614915163e+00 2.113355356154e+00 2.106108539085e+00 2.098890038083e+00 2.091698005460e+00 2.084525633833e+00 2.077390860549e+00 2.070273201003e+00 2.063196305628e+00 2.056143732551e+00 2.049125519503e+00 2.042143965611e+00 2.035190992591e+00 2.028281981914e+00 2.021401608020e+00 2.014567214127e+00 2.007768145321e+00 2.001009011195e+00 1.994295875025e+00 1.987618794691e+00 1.980991758605e+00 1.974403123195e+00 1.967864178428e+00 1.961369329760e+00 1.954920184888e+00 1.948523034932e+00 1.942166436918e+00 1.935866349328e+00 1.929610824587e+00 1.923407609622e+00 1.917255074229e+00 1.911150753695e+00 1.905103167810e+00 1.899100894218e+00 1.893159188810e+00 1.887263542261e+00 1.881422774462e+00 1.875636816070e+00 1.869899787903e+00 1.864223328983e+00 1.858592125233e+00 1.853020905925e+00 1.847499432083e+00 1.842031435645e+00 1.836621355040e+00 1.831256618172e+00 1.825954864869e+00 1.820696477108e+00 1.815497492416e+00 1.810348446843e+00 1.805248061436e+00 1.800206409630e+00 1.795205949416e+00 1.790266059680e+00 1.785368066197e+00 1.780522720857e+00 1.775729078892e+00 1.770976053245e+00 1.766280420725e+00 1.761619719270e+00 1.757014384674e+00 1.752449815461e+00 1.747928235870e+00 1.743455318253e+00 1.739013962372e+00 1.734626979887e+00 1.730267897672e+00 1.725955894444e+00 1.721679092975e+00 1.717433842369e+00 1.713234306241e+00 1.709057107915e+00 1.704923065613e+00 1.700812869521e+00 1.696735410753e+00 1.692690727328e+00 1.688663598530e+00 1.684674164502e+00 1.680697156370e+00 1.676750560223e+00 1.672824069249e+00 1.668911626587e+00 1.665027937264e+00 1.661146258841e+00 1.657292155550e+00 1.653443562515e+00 1.649607221529e+00 1.645786369425e+00 1.641962247920e+00 1.638158323842e+00 1.634347289081e+00 1.630545922258e+00 1.626744152684e+00 1.622937674837e+00 1.619138922383e+00 1.615324121846e+00 1.611514516839e+00 1.607690504649e+00 1.603858472890e+00 1.600021721208e+00 1.596162409274e+00 1.592300787029e+00 1.588413339541e+00 1.584515475521e+00 1.580599365992e+00 1.576655551794e+00 1.572700493248e+00 1.568710605201e+00 1.564706900973e+00 1.560670396422e+00 1.556605639423e+00 1.552518152460e+00 1.548390556971e+00 1.544242532340e+00 1.540051046199e+00 1.535830847614e+00 1.531577100514e+00 1.527279764027e+00 1.522954719534e+00 1.518582538954e+00 1.514177629356e+00 1.509730535221e+00 1.505239786716e+00 1.500716732882e+00 1.496140568241e+00 1.491532353002e+00 1.486877073531e+00 1.482181381955e+00 1.477447099367e+00 1.472664471715e+00 1.467849358630e+00 1.462987418709e+00 1.458091087510e+00 1.453155755591e+00 1.448180992511e+00 1.443178384579e+00 1.438134775465e+00 1.433066944814e+00 1.427968459687e+00 1.422843495688e+00 1.417700569177e+00 1.412533980876e+00 1.407357878009e+00 1.402166406689e+00 1.396971874758e+00 1.391775825504e+00 1.386582178123e+00 1.381402016681e+00 1.376234985276e+00 1.371092751615e+00 1.365978718365e+00 1.360902223763e+00 1.355872628810e+00 1.350894099126e+00 1.345979463431e+00 1.341135115476e+00 1.336373422786e+00 1.331701883833e+00 1.327133052441e+00 1.322676388165e+00 1.318344518254e+00 1.314147812592e+00 1.310098740852e+00 1.306212597583e+00 1.302494745815e+00 1.298967560158e+00 1.295636855444e+00 1.292518734159e+00 1.289628499365e+00 1.286973398992e+00 1.284576493572e+00 1.282440853707e+00 1.280588605608e+00 1.279027505281e+00 1.277769606466e+00 1.276835880984e+00 1.276223170848e+00 1.275960683512e+00 1.276042861594e+00 1.276488631368e+00 1.277309798136e+00 1.278500690929e+00 1.280090162243e+00 1.282059549122e+00 1.284435988589e+00 1.287209902551e+00 1.290382379684e+00 1.293971597921e+00 1.297949471189e+00 1.302343792814e+00 1.307125587261e+00 1.312304289490e+00 1.317874803090e+00 1.323810208033e+00 1.330131606586e+00 1.336793606802e+00 1.343809531329e+00 1.351152664545e+00 1.358802261199e+00 1.366761455047e+00 1.374978814909e+00 1.383469918850e+00 1.392182642724e+00 1.401112458082e+00 1.410235079592e+00 1.419506418875e+00 1.428933358869e+00 1.438451258279e+00 1.448065994573e+00 1.457730209341e+00 1.467413449828e+00 1.477107872473e+00 1.486746617303e+00 1.496343605054e+00 1.505831684855e+00 1.515198110627e+00 1.524418722067e+00 1.533433756715e+00 1.542257927630e+00 1.550813759621e+00 1.559109153107e+00 1.567099399781e+00 1.574742888125e+00 1.582050506370e+00 1.588942775011e+00 1.595443589260e+00 1.601495496612e+00 1.607077274213e+00 1.612192829584e+00 1.616771317275e+00 1.620848154644e+00 1.624359336192e+00 1.627306731901e+00 1.629685522905e+00 1.631442199155e+00 1.632618614650e+00 1.633153339298e+00 1.633068518259e+00 1.632355025174e+00 1.630982918914e+00 1.628995219288e+00 1.626341714043e+00 1.623065583665e+00 1.619151379626e+00 1.614601069931e+00 1.609454211530e+00 1.603680050111e+00 1.597337917606e+00 1.590413966615e+00 1.582939876616e+00 1.574952500808e+00 1.566443850615e+00 1.557486252495e+00 1.548069640665e+00 1.538254222993e+00 1.528071119768e+00 1.517540048018e+00 1.506737052579e+00 1.495660068883e+00 1.484390878124e+00 1.472951495365e+00 1.461387569856e+00 1.449767367870e+00 1.438098823294e+00 1.426470592653e+00 1.414893454819e+00 1.403428575413e+00 1.392122291690e+00 1.380991777653e+00 1.370112085380e+00 1.359474695751e+00 1.349146269463e+00 1.339134476535e+00 1.329458518510e+00 1.320158362899e+00 1.311206552888e+00 1.302652600802e+00 1.294458456298e+00 1.286639564719e+00 1.279181416222e+00 1.272043823949e+00 1.265243039813e+00 1.258699842691e+00 1.252421663322e+00 1.246342068541e+00 1.240416735384e+00 1.234625536469e+00 1.228869010122e+00 1.223149020096e+00 1.217365913990e+00 1.211486816173e+00 1.205465287622e+00 1.199215079668e+00 1.192734067776e+00 1.185924524653e+00 1.178780523045e+00 1.171247612006e+00 1.163284153441e+00 1.154893271444e+00 1.146012151831e+00 1.136675112676e+00 1.126843574102e+00 1.116540534991e+00 1.105788691385e+00 1.094586827239e+00 1.083013485458e+00 1.071072377571e+00 1.058856413291e+00 1.046418734894e+00 1.033834537579e+00 1.021217628875e+00 1.008634767469e+00 9.962290522747e-01 9.840867635367e-01 9.723496083282e-01 9.611389566703e-01 9.505685478637e-01 9.407930420551e-01 9.318984321571e-01 9.240323460964e-01 9.172777665166e-01 9.117287969479e-01 9.074714745837e-01 9.045355888927e-01 9.029818572914e-01 9.027923644839e-01 9.039748316041e-01 9.064801567826e-01 9.102507249606e-01 9.152182755237e-01 9.212690835350e-01 9.283135575106e-01 9.362130252128e-01 9.448528545193e-01 9.540947827887e-01 9.638034039097e-01 9.738563440730e-01 9.841134678311e-01 9.944707245268e-01 1.004799942528e+00 1.015012914659e+00 1.025008719614e+00 1.034707891610e+00 1.044047892045e+00 1.052954794646e+00 1.061400913381e+00 1.069328063241e+00 1.076722690439e+00 1.083560793249e+00 1.089825247733e+00 1.095527756836e+00 1.100647709247e+00 1.105219781521e+00 1.109236075321e+00 1.112726188831e+00 1.115717763513e+00 1.118224084604e+00 1.120299075480e+00 1.121956321448e+00 1.123259042162e+00 1.124240695132e+00 1.124954861108e+00 1.125465380200e+00 1.125815732813e+00 1.126090282748e+00 1.126336290070e+00 1.126635031634e+00 1.127046566033e+00 1.127632239402e+00 1.128464092082e+00 1.129573801600e+00 1.131022874949e+00 1.132821001471e+00 1.134989077739e+00 1.137519862956e+00 1.140379244936e+00 1.143538496123e+00 1.146912558155e+00 1.150441033438e+00 1.154012179761e+00 1.157526101861e+00 1.160868960889e+00 1.163910183085e+00 1.166555138801e+00 1.168669603042e+00 1.170174656417e+00 1.170973547639e+00 1.170999034659e+00 1.170213098424e+00 1.168562995790e+00 1.166059091535e+00 1.162681046889e+00 1.158449426723e+00 1.153379242234e+00 1.147472590124e+00 1.140751763912e+00 1.133185491947e+00 1.124765404604e+00 1.115426421190e+00 1.105101075386e+00 1.093703537464e+00 1.081114583764e+00 1.067252874729e+00 1.052010026298e+00 1.035344635476e+00 1.017252449839e+00 9.978105237157e-01 9.772086524628e-01 9.557322889842e-01 9.338313950582e-01 9.155422397456e-01 8.956852935435e-01 8.761810000127e-01 8.592821013019e-01 8.465767238079e-01 8.382735238012e-01 8.332250115290e-01 8.297387748975e-01 8.266501271473e-01 8.240333504624e-01 8.232160791246e-01 8.260715919027e-01 8.338783691429e-01 8.464690350992e-01 8.621910758601e-01 8.786523117007e-01 8.938273251241e-01 9.069559317555e-01 9.187403933536e-01 9.308395437599e-01 9.449060873630e-01 9.616038735035e-01 9.801321456763e-01 9.985567800443e-01 1.014679076700e+00 1.026931741289e+00 1.034918969315e+00 1.039250983999e+00 1.039916926723e+00 9.836985335555e-01 8.954693787202e-01 8.464229981517e-01 8.883312210907e-01 9.912845894045e-01 1.081341962280e+00 1.106426318668e+00 1.057119083603e+00 9.680095987728e-01 9.069464751792e-01 9.279308533812e-01 1.010809313387e+00 1.086238748980e+00 1.101234809594e+00 1.045810067133e+00 9.563464271121e-01 9.032989966654e-01 9.376099475068e-01 1.030212100106e+00 1.106701817395e+00 1.113420459639e+00 1.041302451748e+00 9.303793193730e-01 8.619394577136e-01 8.997982506779e-01 1.010357428446e+00 1.105598887275e+00 1.123247979314e+00 1.048641559879e+00 9.168972053881e-01 8.115275300767e-01 8.192021748019e-01 9.251088747629e-01 1.033448500893e+00 1.071165483270e+00 1.017336468532e+00 9.023446059811e-01 8.045349300536e-01 8.086280053165e-01 9.072376687050e-01 1.010966046764e+00 1.046423727243e+00 9.890951532239e-01 8.643205824335e-01 7.479148827396e-01 7.351683031369e-01 8.320029687475e-01 9.456850515594e-01 9.973849049291e-01 9.601917374596e-01 8.573663664683e-01 7.594520881310e-01 7.511541129337e-01 8.371014771471e-01 9.346533874394e-01 9.695902509175e-01 9.151995007406e-01 7.963720420880e-01 6.941548596790e-01 7.096104805592e-01 8.356128441293e-01 9.666475208113e-01 1.020074037319e+00 9.644237646514e-01 8.188568036132e-01 6.665117459357e-01 6.515941904386e-01 8.070878298113e-01 9.970339948186e-01 1.109770541998e+00 1.094974936659e+00 9.499653489231e-01 7.240307987788e-01 5.568563104877e-01 6.411758574883e-01 8.846252083695e-01 1.098611709706e+00 1.195074104737e+00 1.145458941191e+00 9.648827996443e-01 7.205300159022e-01 5.714102898953e-01 6.809989167719e-01 9.140688481863e-01 1.096747758762e+00 1.155296495015e+00 1.073778494911e+00 8.833517560844e-01 6.789442748952e-01 6.369702569518e-01 8.108734796645e-01 1.030930030238e+00 1.169195385678e+00 1.172451065223e+00 1.036518596760e+00 8.060888429513e-01 6.065123232856e-01 6.428015717367e-01 8.780420432923e-01 1.110077822406e+00 1.233042395914e+00 1.208611703199e+00 1.043829421968e+00 7.959635142177e-01 6.096087968943e-01 6.813287326509e-01 9.245924041326e-01 1.142423780878e+00 1.241397324988e+00 1.192148051346e+00 1.011455493156e+00 7.716073102443e-01 6.380665422999e-01 7.645861756579e-01 1.017575768362e+00 1.226299427720e+00 1.311916445845e+00 1.250226170185e+00 1.058461468414e+00 8.032947868313e-01 6.387367613515e-01 7.385361360886e-01 9.938585053028e-01 1.224259063701e+00 1.343581065290e+00 1.319581461865e+00 1.154730200295e+00 8.842889059349e-01 5.951582638600e-01 4.954346789485e-01 6.931885843762e-01 9.512683015039e-01 1.126560110690e+00 1.166961842322e+00 1.059368624174e+00 8.201416662771e-01 5.008774115041e-01 2.816321187531e-01 4.931641296410e-01 8.179387162556e-01
 1.862316490448e+00 1.862086687444e+00 1.862454398121e+00 1.863503086299e+00 1.864777283591e+00 1.865625709257e+00 1.865734592328e+00 1.865401458166e+00 1.865279577676e+00 1.865837882361e+00 1.866998512969e+00 1.868222309899e+00 1.868928689390e+00 1.868936881567e+00 1.868613968743e+00 1.868593639903e+00 1.869266492118e+00 1.870460708909e+00 1.871598290143e+00 1.872165855504e+00 1.872100206040e+00 1.871812467414e+00 1.871873360768e+00 1.872591227158e+00 1.873766018786e+00 1.874830315086e+00 1.875295869435e+00 1.875145114853e+00 1.874848808266e+00 1.874989486609e+00 1.875805057774e+00 1.877011149626e+00 1.878013309004e+00 1.878366149482e+00 1.878131164147e+00 1.877839826439e+00 1.878067027358e+00 1.878980167628e+00 1.880204455178e+00 1.881127921666e+00 1.881371277014e+00 1.881075141531e+00 1.880799486039e+00 1.881092052154e+00 1.882051086255e+00 1.883250286713e+00 1.884069859248e+00 1.884193783118e+00 1.883849028991e+00 1.883619999147e+00 1.883992328817e+00 1.884979797437e+00 1.886114230845e+00 1.886812985356e+00 1.886839016797e+00 1.886484340894e+00 1.886330787144e+00 1.886795885398e+00 1.887814635858e+00 1.888891897514e+00 1.889484072229e+00 1.889424086942e+00 1.889059299921e+00 1.888980617094e+00 1.889554831710e+00 1.890626143115e+00 1.891645553643e+00 1.892107377836e+00 1.891942886251e+00 1.891584020251e+00 1.891617209922e+00 1.892308443230e+00 1.893396841485e+00 1.894312657977e+00 1.894637329604e+00 1.894418944027e+00 1.894121119106e+00 1.894254241325e+00 1.894990037664e+00 1.896035367065e+00 1.896864279141e+00 1.897124335789e+00 1.896890732338e+00 1.896604539098e+00 1.896751282735e+00 1.897499271413e+00 1.898557032614e+00 1.899377894729e+00 1.899579136944e+00 1.899253046533e+00 1.898907601300e+00 1.899093601521e+00 1.899960937364e+00 1.901112093893e+00 1.901894796982e+00 1.901935212169e+00 1.901455493600e+00 1.901114415810e+00 1.901478587767e+00 1.902548882720e+00 1.903744030756e+00 1.904363643412e+00 1.904176788517e+00 1.903620472757e+00 1.903445573576e+00 1.904091372647e+00 1.905321338423e+00 1.906419953785e+00 1.906788688670e+00 1.906439003369e+00 1.905979513227e+00 1.906096903625e+00 1.906989080999e+00 1.908219255607e+00 1.909094353955e+00 1.909237197155e+00 1.908880649112e+00 1.908645112965e+00 1.909027999450e+00 1.909999492612e+00 1.911065236696e+00 1.911692372682e+00 1.911725649915e+00 1.911483461666e+00 1.911469627295e+00 1.911969026666e+00 1.912842195229e+00 1.913678485142e+00 1.914133186974e+00 1.914174786864e+00 1.914076198097e+00 1.914182673140e+00 1.914654827219e+00 1.915367769478e+00 1.916032015193e+00 1.916423454873e+00 1.916529838852e+00 1.916539531459e+00 1.916695453926e+00 1.917111840351e+00 1.917709073795e+00 1.918281844037e+00 1.918664221301e+00 1.918840630066e+00 1.918941404734e+00 1.919137687662e+00 1.919514669184e+00 1.920019328598e+00 1.920518065238e+00 1.920900884167e+00 1.921146629654e+00 1.921321854264e+00 1.921532981178e+00 1.921849492665e+00 1.922265125172e+00 1.922710524722e+00 1.923102591958e+00 1.923392796587e+00 1.923607427008e+00 1.923827394933e+00 1.924126815387e+00 1.924511530132e+00 1.924929211057e+00 1.925309577812e+00 1.925621192684e+00 1.925893696773e+00 1.926178238286e+00 1.926502377692e+00 1.926857381221e+00 1.927218914208e+00 1.927571655550e+00 1.927911373678e+00 1.928240723367e+00 1.928555320071e+00 1.928856938420e+00 1.929157960227e+00 1.929475747530e+00 1.929811661160e+00 1.930148810698e+00 1.930471475084e+00 1.930775087359e+00 1.931067946003e+00 1.931365839920e+00 1.931673251191e+00 1.931987704555e+00 1.932305313479e+00 1.932622699454e+00 1.932933165831e+00 1.933233678945e+00 1.933529805711e+00 1.933828892909e+00 1.934134004687e+00 1.934439440062e+00 1.934737862015e+00 1.935029655154e+00 1.935322125363e+00 1.935622011839e+00 1.935922265965e+00 1.936218518661e+00 1.936508399107e+00 1.936799400654e+00 1.937096680058e+00 1.937398200546e+00 1.937696224499e+00 1.937989041488e+00 1.938281651082e+00 1.938576167228e+00 1.938870279308e+00 1.939158348454e+00 1.939443895820e+00 1.939730509690e+00 1.940019407556e+00 1.940307746298e+00 1.940590309192e+00 1.940869589076e+00 1.941151714170e+00 1.941438780910e+00 1.941724108140e+00 1.942006209293e+00 1.942287693443e+00 1.942568957716e+00 1.942850584750e+00 1.943132428539e+00 1.943410167269e+00 1.943687746757e+00 1.943966995949e+00 1.944244213472e+00 1.944518718228e+00 1.944791217918e+00 1.945064186761e+00 1.945338512428e+00 1.945613827668e+00 1.945887318162e+00 1.946157422087e+00 1.946428447900e+00 1.946702139836e+00 1.946974339347e+00 1.947244527041e+00 1.947515455727e+00 1.947783674952e+00 1.948053053407e+00 1.948322126726e+00 1.948589248756e+00 1.948856076764e+00 1.949123196824e+00 1.949389816750e+00 1.949653875178e+00 1.949920219809e+00 1.950184497045e+00 1.950447789336e+00 1.950712814575e+00 1.950976248940e+00 1.951238867082e+00 1.951502221549e+00 1.951764705930e+00 1.952026144953e+00 1.952288742568e+00 1.952550353081e+00 1.952809008933e+00 1.953070232840e+00 1.953330861151e+00 1.953589532924e+00 1.953849366022e+00 1.954109855676e+00 1.954367389852e+00 1.954626187496e+00 1.954884428301e+00 1.955143361979e+00 1.955402870743e+00 1.955660366222e+00 1.955917258994e+00 1.956175015761e+00 1.956433342848e+00 1.956690898038e+00 1.956949396028e+00 1.957206768426e+00 1.957462694832e+00 1.957719998097e+00 1.957978416787e+00 1.958235099900e+00 1.958493867150e+00 1.958752577474e+00 1.959010023733e+00 1.959266701469e+00 1.959525926636e+00 1.959783708257e+00 1.960043164377e+00 1.960302367365e+00 1.960561023485e+00 1.960819876260e+00 1.961079820949e+00 1.961340845057e+00 1.961600693065e+00 1.961862200226e+00 1.962123094081e+00 1.962385331560e+00 1.962648328186e+00 1.962910974639e+00 1.963174483434e+00 1.963439496482e+00 1.963704244398e+00 1.963968962945e+00 1.964235335028e+00 1.964502427136e+00 1.964770267865e+00 1.965038254427e+00 1.965306331674e+00 1.965576118529e+00 1.965846952390e+00 1.966117723247e+00 1.966388828009e+00 1.966662052499e+00 1.966935108394e+00 1.967209464528e+00 1.967485730766e+00 1.967763490185e+00 1.968040147884e+00 1.968318838934e+00 1.968598134386e+00 1.968878196867e+00 1.969160280526e+00 1.969443824201e+00 1.969729898244e+00 1.970017556864e+00 1.970304075628e+00 1.970592113402e+00 1.970881906084e+00 1.971174225022e+00 1.971468047944e+00 1.971764196118e+00 1.972061458374e+00 1.972359970644e+00 1.972660608959e+00 1.972961953182e+00 1.973265128703e+00 1.973571170898e+00 1.973878490310e+00 1.974188423784e+00 1.974500752237e+00 1.974813423178e+00 1.975128942795e+00 1.975446940524e+00 1.975765427416e+00 1.976086728893e+00 1.976410860945e+00 1.976737241207e+00 1.977066776881e+00 1.977397441738e+00 1.977730254960e+00 1.978065512065e+00 1.978402842740e+00 1.978742804483e+00 1.979086391164e+00 1.979433559210e+00 1.979781558387e+00 1.980133151089e+00 1.980485919539e+00 1.980841957783e+00 1.981203253474e+00 1.981565291338e+00 1.981931282006e+00 1.982299966594e+00 1.982670798725e+00 1.983046109530e+00 1.983424167869e+00 1.983804974005e+00 1.984189522550e+00 1.984577544081e+00 1.984968985334e+00 1.985364502600e+00 1.985762746049e+00 1.986164125957e+00 1.986570533618e+00 1.986979766309e+00 1.987393117119e+00 1.987810837509e+00 1.988231586647e+00 1.988657361455e+00 1.989085991236e+00 1.989518960787e+00 1.989957103451e+00 1.990399155666e+00 1.990845911357e+00 1.991297053911e+00 1.991752587894e+00 1.992212052445e+00 1.992676747723e+00 1.993146273811e+00 1.993620562747e+00 1.994100273026e+00 1.994584315666e+00 1.995073327041e+00 1.995567695755e+00 1.996065837773e+00 1.996570062109e+00 1.997080443969e+00 1.997595258193e+00 1.998116711972e+00 1.998642682191e+00 1.999173614679e+00 1.999711750888e+00 2.000253887062e+00 2.000802685298e+00 2.001359097865e+00 2.001920026963e+00 2.002487004583e+00 2.003059458738e+00 2.003637747932e+00 2.004222796314e+00 2.004815502161e+00 2.005415638430e+00 2.006021168194e+00 2.006631724456e+00 2.007249453546e+00 2.007875641520e+00 2.008507982060e+00 2.009148320465e+00 2.009795195050e+00 2.010448282129e+00 2.011109757442e+00 2.011777667389e+00 2.012452840423e+00 2.013137580902e+00 2.013830165335e+00 2.014528613373e+00 2.015236443407e+00 2.015951023789e+00 2.016675248463e+00 2.017406499873e+00 2.018145667223e+00 2.018893605791e+00 2.019650408537e+00 2.020415085260e+00 2.021187913898e+00 2.021969269966e+00 2.022760008766e+00 2.023560274433e+00 2.024368154793e+00 2.025185954579e+00 2.026012526760e+00 2.026848235922e+00 2.027693564438e+00 2.028548421382e+00 2.029412949791e+00 2.030287183404e+00 2.031170696677e+00 2.032063381521e+00 2.032966402804e+00 2.033880292599e+00 2.034805317289e+00 2.035738678135e+00 2.036683221541e+00 2.037638085513e+00 2.038603305800e+00 2.039579730857e+00 2.040566893741e+00 2.041564673929e+00 2.042572290931e+00 2.043591328268e+00 2.044622155649e+00 2.045665283704e+00 2.046717427062e+00 2.047780691088e+00 2.048856475437e+00 2.049943962918e+00 2.051042628941e+00 2.052153260454e+00 2.053274935575e+00 2.054410614378e+00 2.055556449307e+00 2.056713520464e+00 2.057884830774e+00 2.059068449746e+00 2.060263381341e+00 2.061471404732e+00 2.062691270068e+00 2.063925327734e+00 2.065171135348e+00 2.066430272871e+00 2.067702500775e+00 2.068987139624e+00 2.070285847038e+00 2.071597526248e+00 2.072922631534e+00 2.074261983696e+00 2.075613568112e+00 2.076978949804e+00 2.078359098468e+00 2.079752703509e+00 2.081159635290e+00 2.082580878044e+00 2.084016002070e+00 2.085466054974e+00 2.086930020973e+00 2.088407727511e+00 2.089900963903e+00 2.091406437305e+00 2.092929033076e+00 2.094465610158e+00 2.096016009780e+00 2.097582429349e+00 2.099162113272e+00 2.100758347235e+00 2.102370201482e+00 2.103995870999e+00 2.105637757757e+00 2.107294433306e+00 2.108966457949e+00 2.110654503178e+00 2.112358096070e+00 2.114078293535e+00 2.115812503725e+00 2.117562638400e+00 2.119328552771e+00 2.121110827891e+00 2.122909325344e+00 2.124723772647e+00 2.126552901198e+00 2.128399728330e+00 2.130261791853e+00 2.132141012333e+00 2.134036167926e+00 2.135946545761e+00 2.137874112738e+00 2.139819066643e+00 2.141779934374e+00 2.143756719201e+00 2.145750012503e+00 2.147761371958e+00 2.149787992714e+00 2.151832062785e+00 2.153893761788e+00 2.155970413767e+00 2.158064926946e+00 2.160178341993e+00 2.162305850993e+00 2.164451613352e+00 2.166613115880e+00 2.168792167272e+00 2.170989245399e+00 2.173202360117e+00 2.175432247900e+00 2.177680083337e+00 2.179944565395e+00 2.182226971589e+00 2.184525641381e+00 2.186842010739e+00 2.189174522912e+00 2.191525322056e+00 2.193894520997e+00 2.196277155842e+00 2.198678029524e+00 2.201097223969e+00 2.203532841732e+00 2.205985841045e+00 2.208454879181e+00 2.210942118776e+00 2.213446676161e+00 2.215965984881e+00 2.218504916882e+00 2.221059285879e+00 2.223631719230e+00 2.226219816495e+00 2.228824440143e+00 2.231447041857e+00 2.234085786320e+00 2.236741048635e+00 2.239412584146e+00 2.242100449816e+00 2.244806211562e+00 2.247526835282e+00 2.250264169180e+00 2.253018472051e+00 2.255787273394e+00 2.258575024233e+00 2.261375867923e+00 2.264194310777e+00 2.267027661393e+00 2.269877350979e+00 2.272743063396e+00 2.275623120200e+00 2.278519155691e+00 2.281430717389e+00 2.284356885175e+00 2.287299526378e+00 2.290256321118e+00 2.293226829401e+00 2.296214172009e+00 2.299215433288e+00 2.302230453064e+00 2.305259880359e+00 2.308304719300e+00 2.311362856654e+00 2.314434639836e+00 2.317519699898e+00 2.320619401130e+00 2.323732344394e+00 2.326858332993e+00 2.329997170974e+00 2.333149206242e+00 2.336313157532e+00 2.339490876116e+00 2.342681068544e+00 2.345882591274e+00 2.349096443681e+00 2.352321541598e+00 2.355559287218e+00 2.358809351569e+00 2.362067871823e+00 2.365339253631e+00 2.368622081225e+00 2.371912985603e+00 2.375216773506e+00 2.378528961571e+00 2.381852509353e+00 2.385184072102e+00 2.388525668597e+00 2.391876701772e+00 2.395235617672e+00 2.398605996281e+00 2.401981879413e+00 2.405367505951e+00 2.408760643119e+00 2.412160864214e+00 2.415569137789e+00 2.418984111065e+00 2.422406433547e+00 2.425834810173e+00 2.429269168827e+00 2.432710735342e+00 2.436156765524e+00 2.439608612770e+00 2.443065842587e+00 2.446526202516e+00 2.449993306478e+00 2.453462784106e+00 2.456937687670e+00 2.460414935487e+00 2.463895712167e+00 2.467380518556e+00 2.470865713654e+00 2.474354572983e+00 2.477843665518e+00 2.481335800045e+00 2.484829121106e+00 2.488321016045e+00 2.491815850932e+00 2.495310012633e+00 2.498803958870e+00 2.502297618682e+00 2.505788405081e+00 2.509280350225e+00 2.512769341523e+00 2.516255869803e+00 2.519739874846e+00 2.523220274317e+00 2.526699220504e+00 2.530171571639e+00 2.533642084690e+00 2.537107354569e+00 2.540566817226e+00 2.544022520702e+00 2.547471304579e+00 2.550915104224e+00 2.554350569426e+00 2.557778958972e+00 2.561201773276e+00 2.564612891434e+00 2.568020302443e+00 2.571415226504e+00 2.574801585157e+00 2.578179777935e+00 2.581545137451e+00 2.584902609754e+00 2.588245918626e+00 2.591580401885e+00 2.594900740085e+00 2.598209134315e+00 2.601506324294e+00 2.604785852890e+00 2.608056456056e+00 2.611308341917e+00 2.614546527925e+00 2.617769913537e+00 2.620975004373e+00 2.624167769895e+00 2.627338872122e+00 2.630496544411e+00 2.633633488459e+00 2.636752396278e+00 2.639855029762e+00 2.642932802713e+00 2.645997104530e+00 2.649034299205e+00 2.652053970997e+00 2.655051912140e+00 2.658025650423e+00 2.660981185262e+00 2.663906867421e+00 2.666815777241e+00 2.669695567200e+00 2.672551703471e+00 2.675384911237e+00 2.678187660756e+00 2.680970116332e+00 2.683718311904e+00 2.686444592689e+00 2.689141260878e+00 2.691807922313e+00 2.694449046786e+00 2.697054684735e+00 2.699638255425e+00 2.702183064547e+00 2.704700542173e+00 2.707186718384e+00 2.709636454151e+00 2.712060765744e+00 2.714441983516e+00 2.716798006846e+00 2.719113608999e+00 2.721396436862e+00 2.723645224846e+00 2.725852316443e+00 2.728030605535e+00 2.730162850151e+00 2.732264427164e+00 2.734323524899e+00 2.736343504164e+00 2.738329244752e+00 2.740265709083e+00 2.742172652129e+00 2.744028920538e+00 2.745849162524e+00 2.747626509581e+00 2.749356498927e+00 2.751052871860e+00 2.752693247239e+00 2.754301100008e+00 2.755854774604e+00 2.757367932263e+00 2.758835967176e+00 2.760251247717e+00 2.761631178405e+00 2.762950366543e+00 2.764231514574e+00 2.765459453662e+00 2.766638437298e+00 2.767772482146e+00 2.768847339954e+00 2.769883351799e+00 2.770857613381e+00 2.771788919414e+00 2.772663813980e+00 2.773484553622e+00 2.774258917699e+00 2.774970346819e+00 2.775637852613e+00 2.776242708262e+00 2.776798257066e+00 2.777298519778e+00 2.777737760567e+00 2.778128877940e+00 2.778454027501e+00 2.778730741218e+00 2.778944119253e+00 2.779101240697e+00 2.779202573933e+00 2.779238514346e+00 2.779224043076e+00 2.779142737477e+00 2.779006202104e+00 2.778807637316e+00 2.778546977045e+00 2.778229285245e+00 2.777844156182e+00 2.777403736504e+00 2.776895925308e+00 2.776328204871e+00 2.775697365623e+00 2.775001417702e+00 2.774246759600e+00 2.773421999961e+00 2.772537948471e+00 2.771587547977e+00 2.770572025570e+00 2.769494754277e+00 2.768346996509e+00 2.767140414135e+00 2.765862101127e+00 2.764521545465e+00 2.763113931250e+00 2.761638757235e+00 2.760100797865e+00 2.758490410611e+00 2.756819098040e+00 2.755076038411e+00 2.753267178254e+00 2.751393504430e+00 2.749447041998e+00 2.747439270526e+00 2.745357274319e+00 2.743213925458e+00 2.740998584351e+00 2.738715957372e+00 2.736367095413e+00 2.733945980160e+00 2.731462747077e+00 2.728905897972e+00 2.726284700600e+00 2.723592813389e+00 2.720832694540e+00 2.718008317239e+00 2.715110161193e+00 2.712149726768e+00 2.709116725484e+00 2.706019712653e+00 2.702853364870e+00 2.699617850022e+00 2.696318727557e+00 2.692948361079e+00 2.689515202694e+00 2.686009973294e+00 2.682441881508e+00 2.678807230047e+00 2.675102340073e+00 2.671337545776e+00 2.667501208389e+00 2.663603630538e+00 2.659639737128e+00 2.655609929475e+00 2.651518904479e+00 2.647358599892e+00 2.643141016844e+00 2.638853639139e+00 2.634507922368e+00 2.630097986178e+00 2.625624111227e+00 2.621094590364e+00 2.616495525650e+00 2.611844704041e+00 2.607126690160e+00 2.602352218297e+00 2.597520699628e+00 2.592626108216e+00 2.587680737992e+00 2.582669896630e+00 2.577610013249e+00 2.572489196691e+00 2.567314117073e+00 2.562088074923e+00 2.556799922416e+00 2.551468708859e+00 2.546076893024e+00 2.540639354760e+00 2.535148355110e+00 2.529604663821e+00 2.524019352982e+00 2.518376555713e+00 2.512695233929e+00 2.506960305159e+00 2.501182756487e+00 2.495361886298e+00 2.489490756711e+00 2.483586399068e+00 2.477629381216e+00 2.471639596294e+00 2.465604870505e+00 2.459531975267e+00 2.453426325541e+00 2.447273870070e+00 2.441095614869e+00 2.434874738757e+00 2.428625489256e+00 2.422341656355e+00 2.416023132259e+00 2.409682727237e+00 2.403302283309e+00 2.396903841517e+00 2.390470274384e+00 2.384015214172e+00 2.377537448702e+00 2.371029066876e+00 2.364509384167e+00 2.357958100130e+00 2.351395855485e+00 2.344810844752e+00 2.338207590768e+00 2.331595104590e+00 2.324957789250e+00 2.318318938110e+00 2.311659030393e+00 2.304992767140e+00 2.298317467389e+00 2.291628245073e+00 2.284944236514e+00 2.278241733380e+00 2.271544575315e+00 2.264840694476e+00 2.258133887676e+00 2.251432744100e+00 2.244723802101e+00 2.238027910831e+00 2.231326513868e+00 2.224637483411e+00 2.217952305627e+00 2.211270606479e+00 2.204607223525e+00 2.197942367033e+00 2.191300616028e+00 2.184663457861e+00 2.178043313385e+00 2.171441192500e+00 2.164848739990e+00 2.158283967129e+00 2.151728351053e+00 2.145200628804e+00 2.138690848850e+00 2.132202108715e+00 2.125743102416e+00 2.119299917351e+00 2.112892986602e+00 2.106504148320e+00 2.100148965769e+00 2.093821827819e+00 2.087520640665e+00 2.081258834252e+00 2.075019592599e+00 2.068822541926e+00 2.062653514898e+00 2.056520921947e+00 2.050425691172e+00 2.044362368618e+00 2.038342891272e+00 2.032353296520e+00 2.026409443242e+00 2.020499796495e+00 2.014631469871e+00 2.008805818881e+00 2.003015504642e+00 1.997273259647e+00 1.991566905234e+00 1.985907620921e+00 1.980288015837e+00 1.974709706789e+00 1.969178930239e+00 1.963684758429e+00 1.958240655145e+00 1.952833606032e+00 1.947474486320e+00 1.942157238808e+00 1.936881568929e+00 1.931653846591e+00 1.926461810847e+00 1.921319981463e+00 1.916215138718e+00 1.911156030998e+00 1.906139024698e+00 1.901158879899e+00 1.896226943591e+00 1.891327495049e+00 1.886475724316e+00 1.881657499164e+00 1.876879907441e+00 1.872143610831e+00 1.867438006749e+00 1.862777568576e+00 1.858143962477e+00 1.853553011194e+00 1.848992645859e+00 1.844464639789e+00 1.839974024720e+00 1.835505376295e+00 1.831078258342e+00 1.826671257850e+00 1.822296842479e+00 1.817948773814e+00 1.813621465333e+00 1.809328900483e+00 1.805047893240e+00 1.800798661591e+00 1.796564287254e+00 1.792349320331e+00 1.788157853343e+00 1.783973255102e+00 1.779815333927e+00 1.775658942548e+00 1.771522258227e+00 1.767394718967e+00 1.763272032978e+00 1.759165037264e+00 1.755052678490e+00 1.750954915894e+00 1.746852241800e+00 1.742752286855e+00 1.738655715542e+00 1.734546530580e+00 1.730445144898e+00 1.726326780193e+00 1.722208698874e+00 1.718078241107e+00 1.713932616441e+00 1.709782861953e+00 1.705607227964e+00 1.701425979634e+00 1.697217772697e+00 1.692993407017e+00 1.688751032555e+00 1.684476075024e+00 1.680188256852e+00 1.675862421973e+00 1.671516578941e+00 1.667137752428e+00 1.662725191095e+00 1.658287487386e+00 1.653804416887e+00 1.649296819870e+00 1.644744699709e+00 1.640155685458e+00 1.635529652191e+00 1.630855455209e+00 1.626148924895e+00 1.621388932694e+00 1.616590606074e+00 1.611745302464e+00 1.606849057728e+00 1.601913605631e+00 1.596918392842e+00 1.591883631914e+00 1.586793021820e+00 1.581651244456e+00 1.576463120445e+00 1.571214529501e+00 1.565923503084e+00 1.560570643864e+00 1.555170024106e+00 1.549717533596e+00 1.544204727877e+00 1.538648785449e+00 1.533030650667e+00 1.527366900642e+00 1.521649266539e+00 1.515878258262e+00 1.510062762321e+00 1.504190823250e+00 1.498278050965e+00 1.492313920882e+00 1.486307215917e+00 1.480258454277e+00 1.474165864874e+00 1.468039407577e+00 1.461871680992e+00 1.455674734288e+00 1.449447431523e+00 1.443192072586e+00 1.436917309639e+00 1.430619494641e+00 1.424312363668e+00 1.417992718349e+00 1.411669701541e+00 1.405349477913e+00 1.399033333319e+00 1.392734604708e+00 1.386452515603e+00 1.380200724335e+00 1.373982079316e+00 1.367806058653e+00 1.361681668219e+00 1.355616563460e+00 1.349622027448e+00 1.343703490236e+00 1.337876551795e+00 1.332147137059e+00 1.326528204365e+00 1.321031309590e+00 1.315667042098e+00 1.310449333959e+00 1.305386615960e+00 1.300496915004e+00 1.295788926479e+00 1.291278351766e+00 1.286978626270e+00 1.282900401370e+00 1.279062841503e+00 1.275471882019e+00 1.272151214604e+00 1.269106661262e+00 1.266355435326e+00 1.263912317901e+00 1.261783532315e+00 1.259993469656e+00 1.258541814530e+00 1.257451647673e+00 1.256727680324e+00 1.256379727146e+00 1.256425474179e+00 1.256860635320e+00 1.257709858229e+00 1.258964828537e+00 1.260639852057e+00 1.262740511218e+00 1.265259776095e+00 1.268217938805e+00 1.271593868035e+00 1.275405739542e+00 1.279640521470e+00 1.284293933399e+00 1.289372350494e+00 1.294849131007e+00 1.300737805388e+00 1.307009198893e+00 1.313663987737e+00 1.320687295770e+00 1.328053563748e+00 1.335768181825e+00 1.343787506367e+00 1.352117475193e+00 1.360720491920e+00 1.369580433871e+00 1.378683616291e+00 1.387985462375e+00 1.397489611287e+00 1.407141876505e+00 1.416937733153e+00 1.426840629493e+00 1.436816694326e+00 1.446859212089e+00 1.456907300537e+00 1.466965511312e+00 1.476977309742e+00 1.486925517319e+00 1.496787469599e+00 1.506505999437e+00 1.516091792389e+00 1.525473382612e+00 1.534650905279e+00 1.543587097330e+00 1.552235750847e+00 1.560607484947e+00 1.568624530760e+00 1.576305290841e+00 1.583596247818e+00 1.590471227103e+00 1.596935093777e+00 1.602914145489e+00 1.608440641343e+00 1.613450318986e+00 1.617940266532e+00 1.621905590370e+00 1.625287356128e+00 1.628125820163e+00 1.630353090964e+00 1.631990969357e+00 1.633025552328e+00 1.633418561718e+00 1.633214586241e+00 1.632353279971e+00 1.630873212687e+00 1.628758386823e+00 1.625998377523e+00 1.622632705414e+00 1.618619341492e+00 1.614014690512e+00 1.608798886731e+00 1.602993645880e+00 1.596634470521e+00 1.589700420508e+00 1.582264344751e+00 1.574307003802e+00 1.565879888986e+00 1.557014602477e+00 1.547718372215e+00 1.538067802005e+00 1.528055131727e+00 1.517755113912e+00 1.507193736138e+00 1.496404200571e+00 1.485464193149e+00 1.474375960662e+00 1.463226416134e+00 1.452036428807e+00 1.440860820562e+00 1.429761306463e+00 1.418753759365e+00 1.407921878383e+00 1.397274648161e+00 1.386877137310e+00 1.376761634905e+00 1.366951334843e+00 1.357505672491e+00 1.348416138202e+00 1.339739938298e+00 1.331468626910e+00 1.323622508618e+00 1.316217331584e+00 1.309224434066e+00 1.302676297075e+00 1.296517668485e+00 1.290759690910e+00 1.285364722587e+00 1.280288967015e+00 1.275527288511e+00 1.270990536003e+00 1.266678472513e+00 1.262505146989e+00 1.258426944811e+00 1.254403679146e+00 1.250333766940e+00 1.246212077966e+00 1.241929446986e+00 1.237457620071e+00 1.232733519016e+00 1.227680730025e+00 1.222288035452e+00 1.216459959693e+00 1.210196114356e+00 1.203432191514e+00 1.196141690889e+00 1.188318341477e+00 1.179910017098e+00 1.170952956971e+00 1.161406153568e+00 1.151305036567e+00 1.140666915123e+00 1.129496806907e+00 1.117874361227e+00 1.105803768782e+00 1.093381562966e+00 1.080656191639e+00 1.067706921719e+00 1.054638940272e+00 1.041520499579e+00 1.028489324884e+00 1.015624531717e+00 1.003064507984e+00 9.909201275527e-01 9.793017687242e-01 9.683547351868e-01 9.581598862295e-01 9.488596703898e-01 9.405302374365e-01 9.332703381289e-01 9.271580581729e-01 9.222332363339e-01 9.185605278460e-01 9.161310785565e-01 9.149682743623e-01 9.150357904961e-01 9.162948383239e-01 9.186981936985e-01 9.221535222787e-01 9.265971079348e-01 9.319094472295e-01 9.380012459364e-01 9.447577252807e-01 9.520658100385e-01 9.598235805332e-01 9.679111940791e-01 9.762426329722e-01 9.847075600554e-01 9.932295120959e-01 1.001721108873e+00 1.010114525620e+00 1.018352985805e+00 1.026368999998e+00 1.034135844916e+00 1.041597869877e+00 1.048739924750e+00 1.055529615729e+00 1.061946390974e+00 1.067991329094e+00 1.073633995904e+00 1.078896408469e+00 1.083757237502e+00 1.088233959368e+00 1.092335589588e+00 1.096064506087e+00 1.099460389445e+00 1.102524036092e+00 1.105305630556e+00 1.107828740471e+00 1.110138942486e+00 1.112290905606e+00 1.114322173779e+00 1.116312771354e+00 1.118301312060e+00 1.120367446378e+00 1.122564947058e+00 1.124950368799e+00 1.127587473552e+00 1.130499640399e+00 1.133738470070e+00 1.137301600302e+00 1.141197118071e+00 1.145401395696e+00 1.149866119501e+00 1.154544612412e+00 1.159338715960e+00 1.164171842931e+00 1.168918736052e+00 1.173469953542e+00 1.177705921216e+00 1.181491268903e+00 1.184729233851e+00 1.187290104596e+00 1.189100415073e+00 1.190071558343e+00 1.190147579632e+00 1.189298919502e+00 1.187486543236e+00 1.184732535493e+00 1.181022117479e+00 1.176385908233e+00 1.170838178150e+00 1.164381949751e+00 1.157035111586e+00 1.148756740235e+00 1.139530005172e+00 1.129275392830e+00 1.117914351641e+00 1.105350911848e+00 1.091461997983e+00 1.076163016716e+00 1.059355379475e+00 1.041015810573e+00 1.021166443664e+00 9.999192308712e-01 9.775084467058e-01 9.542714266135e-01 9.307118028984e-01 9.112356153966e-01 8.902986349640e-01 8.698395301033e-01 8.521365963546e-01 8.387981170906e-01 8.300408590692e-01 8.246934988075e-01 8.210281161448e-01 8.178405499776e-01 8.151742220196e-01 8.143486715084e-01 8.172324101859e-01 8.251065982520e-01 8.378006913632e-01 8.536540652735e-01 8.702709516999e-01 8.856368426499e-01 8.990176142634e-01 9.111540056481e-01 9.237405710179e-01 9.384531807410e-01 9.559539978642e-01 9.754280236535e-01 9.949316520751e-01 1.012286825349e+00 1.025995433377e+00 1.035785397569e+00 1.042421891569e+00 1.046070874642e+00 9.930397611461e-01 9.047744880222e-01 8.504054203072e-01 8.851936773996e-01 9.854419460933e-01 1.078286304830e+00 1.108978160566e+00 1.064380102409e+00 9.751539497332e-01 9.071541344351e-01 9.190229552278e-01 9.986264565292e-01 1.078305831758e+00 1.101712652269e+00 1.054173695617e+00 9.671335788076e-01 9.082572840065e-01 9.335059974197e-01 1.022971956403e+00 1.104375443323e+00 1.120284564090e+00 1.055796373421e+00 9.440780073277e-01 8.620473455020e-01 8.822622697887e-01 9.866660538162e-01 1.089542455811e+00 1.122898982184e+00 1.065037223043e+00 9.428172978760e-01 8.306765444350e-01 8.170906883102e-01 9.075908378884e-01 1.016345034009e+00 1.065735743115e+00 1.027057192622e+00 9.217481064470e-01 8.187372362260e-01 8.036816916437e-01 8.883740239142e-01 9.942532812233e-01 1.044428861114e+00 1.007108036334e+00 8.985875011957e-01 7.826943629075e-01 7.488228855110e-01 8.227651112727e-01 9.298999595777e-01 9.897841060701e-01 9.680130824598e-01 8.792174204733e-01 7.843761754323e-01 7.649110107068e-01 8.397560879819e-01 9.387647024855e-01 9.861481915094e-01 9.478767532460e-01 8.387230331229e-01 7.269018515508e-01 7.133789813193e-01 8.202437251489e-01 9.552370570071e-01 1.027660877632e+00 9.948611681823e-01 8.629820954300e-01 6.967848391137e-01 6.339661067873e-01 7.596149117777e-01 9.598740102581e-01 1.105499783069e+00 1.130913712735e+00 1.018935599473e+00 7.977241442091e-01 5.658934788744e-01 5.414295871511e-01 7.643733064231e-01 1.012834556571e+00 1.163802530831e+00 1.171891316649e+00 1.036426786645e+00 8.008685314358e-01 5.802733279827e-01 5.804510634803e-01 7.912617574782e-01 1.004894707070e+00 1.113943239041e+00 1.084801241370e+00 9.323548615352e-01 7.275640681361e-01 6.249978496387e-01 7.467514217674e-01 9.675296386856e-01 1.135921108877e+00 1.180068520636e+00 1.081926496294e+00 8.708792787376e-01 6.459386541849e-01 6.106153060380e-01 8.199574990576e-01 1.072200279789e+00 1.234485838720e+00 1.253558999103e+00 1.123908859521e+00 8.859021478513e-01 6.510176609859e-01 6.282755922315e-01 8.423666056669e-01 1.082908034556e+00 1.225518458088e+00 1.225033557061e+00 1.084539350018e+00 8.556943299997e-01 6.664444448259e-01 7.024793761504e-01 9.276752659437e-01 1.156857700089e+00 1.286385475476e+00 1.277214578555e+00 1.132925724419e+00 9.005005277222e-01 6.951731730701e-01 7.008127884796e-01 9.177421368852e-01 1.165402147685e+00 1.330337100495e+00 1.363383757877e+00 1.253213307804e+00 1.020369367445e+00 7.255664740881e-01 5.194439952649e-01 6.139616942549e-01 8.729112880757e-01 1.092614595932e+00 1.191499739897e+00 1.140833829189e+00 9.440655821231e-01 6.344146435853e-01 3.016047038890e-01 3.367858780137e-01 6.698217421119e-01
 1.812564196400e+00 1.812301011871e+00 1.812621811036e+00 1.813606803924e+00 1.814811088451e+00 1.815598887265e+00 1.815665594987e+00 1.815300936610e+00 1.815142676986e+00 1.815648733515e+00 1.816745187300e+00 1.817901384702e+00 1.818550836448e+00 1.818518485967e+00 1.818164682549e+00 1.818107867020e+00 1.818727886521e+00 1.819854996806e+00 1.820924881489e+00 1.821437991868e+00 1.821333989022e+00 1.821015135832e+00 1.821038015220e+00 1.821701458248e+00 1.822808917365e+00 1.823806440028e+00 1.824219138325e+00 1.824031710442e+00 1.823703881827e+00 1.823802462970e+00 1.824560810981e+00 1.825698529637e+00 1.826634642221e+00 1.826937342898e+00 1.826668007926e+00 1.826343878955e+00 1.826527349831e+00 1.827379089306e+00 1.828534062111e+00 1.829393062894e+00 1.829588396084e+00 1.829258465543e+00 1.828949765485e+00 1.829195310746e+00 1.830091344214e+00 1.831219956191e+00 1.831977530838e+00 1.832056807983e+00 1.831678606033e+00 1.831413779808e+00 1.831736746427e+00 1.832659564821e+00 1.833724666968e+00 1.834362994085e+00 1.834345194419e+00 1.833957054926e+00 1.833766354605e+00 1.834181045064e+00 1.835134043868e+00 1.836142008788e+00 1.836675649073e+00 1.836574421426e+00 1.836176862639e+00 1.836060884438e+00 1.836580630632e+00 1.837582727997e+00 1.838533937789e+00 1.838940653038e+00 1.838739240764e+00 1.838347949525e+00 1.838338748670e+00 1.838972521200e+00 1.839992091794e+00 1.840843057661e+00 1.841116872080e+00 1.840860462592e+00 1.840526093441e+00 1.840615203355e+00 1.841293739907e+00 1.842271476451e+00 1.843036498663e+00 1.843245106440e+00 1.842972259332e+00 1.842650069376e+00 1.842754277531e+00 1.843444421210e+00 1.844432792782e+00 1.845187687628e+00 1.845337935921e+00 1.844974778806e+00 1.844596447720e+00 1.844739206826e+00 1.845544207309e+00 1.846621490377e+00 1.847339038974e+00 1.847332647896e+00 1.846821319405e+00 1.846447796092e+00 1.846762129552e+00 1.847764006913e+00 1.848884183521e+00 1.849443165181e+00 1.849214670223e+00 1.848628632803e+00 1.848416362042e+00 1.849004968977e+00 1.850163035144e+00 1.851190056765e+00 1.851504428941e+00 1.851118981579e+00 1.850627242492e+00 1.850699970812e+00 1.851529841372e+00 1.852688081722e+00 1.853497753517e+00 1.853592964235e+00 1.853199432564e+00 1.852926725312e+00 1.853259990256e+00 1.854168172040e+00 1.855167056983e+00 1.855734840061e+00 1.855722466831e+00 1.855441539972e+00 1.855385599552e+00 1.855832902061e+00 1.856644470851e+00 1.857417998676e+00 1.857817405324e+00 1.857811788694e+00 1.857671814166e+00 1.857734044744e+00 1.858151752575e+00 1.858803743933e+00 1.859408741047e+00 1.859745955381e+00 1.859804943460e+00 1.859768413635e+00 1.859875957564e+00 1.860238675802e+00 1.860778839335e+00 1.861293424947e+00 1.861622307200e+00 1.861749562851e+00 1.861801469780e+00 1.861948506984e+00 1.862270894908e+00 1.862720087317e+00 1.863163217291e+00 1.863492727569e+00 1.863687227335e+00 1.863812227299e+00 1.863973084981e+00 1.864237266394e+00 1.864598573284e+00 1.864990347724e+00 1.865328951905e+00 1.865567380066e+00 1.865730975186e+00 1.865900430776e+00 1.866147350347e+00 1.866479347476e+00 1.866843569145e+00 1.867169922650e+00 1.867429544694e+00 1.867650906766e+00 1.867883273612e+00 1.868155226889e+00 1.868457102152e+00 1.868766021725e+00 1.869065822116e+00 1.869353671748e+00 1.869631301200e+00 1.869892911143e+00 1.870141935461e+00 1.870392117215e+00 1.870657297652e+00 1.870941485562e+00 1.871226335865e+00 1.871496638040e+00 1.871747730592e+00 1.871990068324e+00 1.872234341017e+00 1.872490928646e+00 1.872753969493e+00 1.873019407930e+00 1.873284433780e+00 1.873542885043e+00 1.873792024754e+00 1.874037535413e+00 1.874284682584e+00 1.874539229297e+00 1.874791831116e+00 1.875039002424e+00 1.875279666818e+00 1.875521283376e+00 1.875770113236e+00 1.876019830260e+00 1.876263479317e+00 1.876502201537e+00 1.876741679349e+00 1.876988451167e+00 1.877239150202e+00 1.877486926968e+00 1.877729230977e+00 1.877971013402e+00 1.878215775851e+00 1.878459196151e+00 1.878696482736e+00 1.878932033863e+00 1.879168669366e+00 1.879407572163e+00 1.879645447189e+00 1.879877921410e+00 1.880107525250e+00 1.880340089455e+00 1.880576018574e+00 1.880812599437e+00 1.881045505716e+00 1.881277231215e+00 1.881508704145e+00 1.881741278407e+00 1.881974179959e+00 1.882203715055e+00 1.882432071876e+00 1.882662145981e+00 1.882891091932e+00 1.883116369749e+00 1.883339987836e+00 1.883566791524e+00 1.883792124906e+00 1.884019095530e+00 1.884244125135e+00 1.884466968041e+00 1.884689509044e+00 1.884914776211e+00 1.885140048599e+00 1.885363743170e+00 1.885587516064e+00 1.885808736785e+00 1.886030999536e+00 1.886253971810e+00 1.886474658510e+00 1.886694094066e+00 1.886914844555e+00 1.887134856315e+00 1.887354226009e+00 1.887573880640e+00 1.887792526730e+00 1.888011142776e+00 1.888230701314e+00 1.888450219817e+00 1.888666748778e+00 1.888884930783e+00 1.889103393815e+00 1.889320532694e+00 1.889538572365e+00 1.889755788592e+00 1.889971006141e+00 1.890188392528e+00 1.890404899177e+00 1.890621630271e+00 1.890838410924e+00 1.891054844729e+00 1.891270461852e+00 1.891487005418e+00 1.891703933475e+00 1.891919829713e+00 1.892137264703e+00 1.892353905250e+00 1.892569077636e+00 1.892784992636e+00 1.893001718349e+00 1.893218172464e+00 1.893436281815e+00 1.893653903964e+00 1.893869320530e+00 1.894087318741e+00 1.894305697717e+00 1.894524383443e+00 1.894742994307e+00 1.894962712542e+00 1.895181278369e+00 1.895401156832e+00 1.895620879827e+00 1.895841245220e+00 1.896062873443e+00 1.896285105799e+00 1.896506716504e+00 1.896729094144e+00 1.896953491230e+00 1.897177175570e+00 1.897401740411e+00 1.897627462069e+00 1.897853295100e+00 1.898080703933e+00 1.898308715699e+00 1.898537771915e+00 1.898766818591e+00 1.898997180317e+00 1.899228807656e+00 1.899460256194e+00 1.899693173953e+00 1.899927672845e+00 1.900162477194e+00 1.900399047713e+00 1.900636619412e+00 1.900874291649e+00 1.901114297441e+00 1.901354940401e+00 1.901596349380e+00 1.901838996582e+00 1.902081966782e+00 1.902327902195e+00 1.902575186355e+00 1.902824433427e+00 1.903073009318e+00 1.903323891586e+00 1.903575785749e+00 1.903828030552e+00 1.904084591776e+00 1.904342224946e+00 1.904602092543e+00 1.904864273647e+00 1.905125743139e+00 1.905389046127e+00 1.905655267636e+00 1.905922978902e+00 1.906194056348e+00 1.906467056489e+00 1.906741600532e+00 1.907017348080e+00 1.907296903101e+00 1.907576557797e+00 1.907859836403e+00 1.908145104374e+00 1.908432275743e+00 1.908723397011e+00 1.909016448674e+00 1.909311012220e+00 1.909608624996e+00 1.909908300513e+00 1.910209856027e+00 1.910514449955e+00 1.910823031632e+00 1.911133103038e+00 1.911447160253e+00 1.911763491832e+00 1.912083085911e+00 1.912403176074e+00 1.912728071621e+00 1.913055352386e+00 1.913387703077e+00 1.913723081839e+00 1.914059803749e+00 1.914400328211e+00 1.914743394754e+00 1.915090648061e+00 1.915442798182e+00 1.915795803632e+00 1.916154371997e+00 1.916515612624e+00 1.916880641606e+00 1.917249991109e+00 1.917622760632e+00 1.917998801820e+00 1.918379342174e+00 1.918764076683e+00 1.919152647410e+00 1.919544870050e+00 1.919942089374e+00 1.920342020784e+00 1.920747785940e+00 1.921157293788e+00 1.921570994398e+00 1.921990370040e+00 1.922413478102e+00 1.922842316620e+00 1.923274341810e+00 1.923711166830e+00 1.924154022515e+00 1.924602247561e+00 1.925054639530e+00 1.925513344232e+00 1.925974788956e+00 1.926442504313e+00 1.926916788128e+00 1.927395509194e+00 1.927880007730e+00 1.928370293796e+00 1.928866588207e+00 1.929367705636e+00 1.929875352775e+00 1.930387875336e+00 1.930906927638e+00 1.931432979688e+00 1.931963837391e+00 1.932502346738e+00 1.933046383077e+00 1.933595243667e+00 1.934152366319e+00 1.934714774752e+00 1.935283866562e+00 1.935861719707e+00 1.936445015129e+00 1.937035607119e+00 1.937632257272e+00 1.938234961584e+00 1.938847084769e+00 1.939465071671e+00 1.940091570697e+00 1.940725530214e+00 1.941366064735e+00 1.942013262672e+00 1.942668581388e+00 1.943332478622e+00 1.944005518758e+00 1.944685677093e+00 1.945372688509e+00 1.946068855039e+00 1.946773488992e+00 1.947485893275e+00 1.948207445067e+00 1.948937160333e+00 1.949675670892e+00 1.950423045809e+00 1.951178494860e+00 1.951943191833e+00 1.952717337016e+00 1.953500963784e+00 1.954292774995e+00 1.955094535069e+00 1.955905230050e+00 1.956726187700e+00 1.957556056213e+00 1.958395274497e+00 1.959244716226e+00 1.960103924214e+00 1.960973711686e+00 1.961853084460e+00 1.962741018222e+00 1.963640941526e+00 1.964551366446e+00 1.965472002708e+00 1.966403237747e+00 1.967344880576e+00 1.968296517209e+00 1.969259698494e+00 1.970235207269e+00 1.971221141583e+00 1.972217913973e+00 1.973225111048e+00 1.974244067705e+00 1.975275279300e+00 1.976318978100e+00 1.977372839671e+00 1.978439079494e+00 1.979516638092e+00 1.980605258292e+00 1.981706733723e+00 1.982821706459e+00 1.983946644519e+00 1.985084452822e+00 1.986234455558e+00 1.987397392880e+00 1.988573128392e+00 1.989760844855e+00 1.990962283012e+00 1.992175698029e+00 1.993402237375e+00 1.994641834233e+00 1.995895385548e+00 1.997160920141e+00 1.998440594827e+00 1.999733076880e+00 2.001039186148e+00 2.002359704881e+00 2.003693593034e+00 2.005040990393e+00 2.006403070983e+00 2.007778016473e+00 2.009167987261e+00 2.010571126030e+00 2.011989571861e+00 2.013421246949e+00 2.014869198028e+00 2.016330897742e+00 2.017806975775e+00 2.019296971502e+00 2.020802870976e+00 2.022323097947e+00 2.023858010865e+00 2.025409145883e+00 2.026973735781e+00 2.028554798692e+00 2.030150722668e+00 2.031761224410e+00 2.033387274253e+00 2.035030285368e+00 2.036687314331e+00 2.038360676179e+00 2.040048924369e+00 2.041753406672e+00 2.043474429729e+00 2.045210952049e+00 2.046964058050e+00 2.048732597924e+00 2.050516749489e+00 2.052318307434e+00 2.054135715701e+00 2.055970825553e+00 2.057820677800e+00 2.059686419166e+00 2.061570343843e+00 2.063469403199e+00 2.065387271037e+00 2.067319328728e+00 2.069268573867e+00 2.071235305673e+00 2.073217951154e+00 2.075218312929e+00 2.077235251394e+00 2.079268398246e+00 2.081319908728e+00 2.083386763124e+00 2.085472186499e+00 2.087575095530e+00 2.089693868367e+00 2.091831149009e+00 2.093984044637e+00 2.096154798334e+00 2.098343701200e+00 2.100549265535e+00 2.102772299258e+00 2.105012114032e+00 2.107269759315e+00 2.109545329782e+00 2.111837018363e+00 2.114147164752e+00 2.116474276075e+00 2.118818757816e+00 2.121181714981e+00 2.123560544700e+00 2.125956809328e+00 2.128370969018e+00 2.130802173544e+00 2.133251490673e+00 2.135717683448e+00 2.138200312218e+00 2.140702824491e+00 2.143220583913e+00 2.145756610304e+00 2.148310080338e+00 2.150879259673e+00 2.153467397355e+00 2.156070619196e+00 2.158692515423e+00 2.161331328045e+00 2.163987054418e+00 2.166660281371e+00 2.169348441939e+00 2.172055325485e+00 2.174779432216e+00 2.177518601455e+00 2.180276804410e+00 2.183048825324e+00 2.185839094859e+00 2.188645777445e+00 2.191468600148e+00 2.194308379259e+00 2.197162532820e+00 2.200034045420e+00 2.202921895478e+00 2.205825026595e+00 2.208744482082e+00 2.211678627983e+00 2.214630106925e+00 2.217597446928e+00 2.220577672484e+00 2.223575471202e+00 2.226587033395e+00 2.229615320045e+00 2.232657674552e+00 2.235712993925e+00 2.238785366464e+00 2.241871924154e+00 2.244972090374e+00 2.248086808768e+00 2.251215303893e+00 2.254358387060e+00 2.257514845337e+00 2.260685050802e+00 2.263868006273e+00 2.267065481867e+00 2.270275599631e+00 2.273498769121e+00 2.276734231061e+00 2.279982647378e+00 2.283242503273e+00 2.286515842318e+00 2.289800976972e+00 2.293097539773e+00 2.296405536557e+00 2.299724818606e+00 2.303056323577e+00 2.306398161310e+00 2.309749757011e+00 2.313113326387e+00 2.316486152681e+00 2.319869887295e+00 2.323262770943e+00 2.326665394899e+00 2.330077794007e+00 2.333498143377e+00 2.336928993396e+00 2.340368297082e+00 2.343815592642e+00 2.347270725212e+00 2.350732977410e+00 2.354204726159e+00 2.357682310242e+00 2.361166614131e+00 2.364658592785e+00 2.368156775384e+00 2.371661514563e+00 2.375171218538e+00 2.378686772228e+00 2.382208459075e+00 2.385733502752e+00 2.389264888941e+00 2.392799599669e+00 2.396339131487e+00 2.399882106463e+00 2.403428266699e+00 2.406979042341e+00 2.410529546222e+00 2.414084757066e+00 2.417641333270e+00 2.421199505020e+00 2.424760393911e+00 2.428320134168e+00 2.431883032236e+00 2.435444504710e+00 2.439006367739e+00 2.442569569497e+00 2.446129227057e+00 2.449690320232e+00 2.453248576233e+00 2.456804613254e+00 2.460359259218e+00 2.463910715844e+00 2.467460698348e+00 2.471005115707e+00 2.474546893560e+00 2.478085237594e+00 2.481617226805e+00 2.485146396875e+00 2.488668331590e+00 2.492184649281e+00 2.495696228115e+00 2.499199966424e+00 2.502696327300e+00 2.506184721284e+00 2.509667088384e+00 2.513139858026e+00 2.516604159297e+00 2.520060542612e+00 2.523503407535e+00 2.526940237604e+00 2.530364231556e+00 2.533778692863e+00 2.537179781991e+00 2.540569249055e+00 2.543948280821e+00 2.547312028149e+00 2.550664185687e+00 2.554001237653e+00 2.557323821797e+00 2.560634127838e+00 2.563925699840e+00 2.567205204886e+00 2.570464234566e+00 2.573710011417e+00 2.576938548953e+00 2.580145834300e+00 2.583339932935e+00 2.586509809361e+00 2.589665258334e+00 2.592799234496e+00 2.595911796785e+00 2.599006397298e+00 2.602075508999e+00 2.605128477198e+00 2.608154217582e+00 2.611160782936e+00 2.614142562098e+00 2.617099059461e+00 2.620035345411e+00 2.622941725343e+00 2.625827854554e+00 2.628683872129e+00 2.631515560561e+00 2.634321124748e+00 2.637095365797e+00 2.639848722917e+00 2.642565883886e+00 2.645259697581e+00 2.647921427701e+00 2.650552677663e+00 2.653157518761e+00 2.655724350556e+00 2.658267208796e+00 2.660770531094e+00 2.663246635788e+00 2.665688095708e+00 2.668092588071e+00 2.670469950991e+00 2.672803852268e+00 2.675110313016e+00 2.677376012241e+00 2.679606988836e+00 2.681803749395e+00 2.683956341585e+00 2.686080093988e+00 2.688156443690e+00 2.690201406288e+00 2.692202486027e+00 2.694163479289e+00 2.696088641315e+00 2.697963634484e+00 2.699808977489e+00 2.701602434428e+00 2.703358813559e+00 2.705071851461e+00 2.706736902409e+00 2.708367120091e+00 2.709941946954e+00 2.711480959024e+00 2.712967813110e+00 2.714413068917e+00 2.715812437442e+00 2.717157486043e+00 2.718465549308e+00 2.719715897167e+00 2.720926503962e+00 2.722082125410e+00 2.723189671997e+00 2.724252446422e+00 2.725257455437e+00 2.726219955445e+00 2.727122235626e+00 2.727980616241e+00 2.728783876055e+00 2.729533000148e+00 2.730234854530e+00 2.730874854067e+00 2.731470274008e+00 2.732004255155e+00 2.732488555809e+00 2.732915687050e+00 2.733285421134e+00 2.733606721923e+00 2.733862590822e+00 2.734070740481e+00 2.734215848572e+00 2.734306104923e+00 2.734340307203e+00 2.734311966883e+00 2.734232034623e+00 2.734086165526e+00 2.733885204092e+00 2.733624830993e+00 2.733303559569e+00 2.732926594704e+00 2.732482797852e+00 2.731984488866e+00 2.731421575694e+00 2.730800619666e+00 2.730117772693e+00 2.729370796342e+00 2.728565489073e+00 2.727695344746e+00 2.726766130923e+00 2.725771858360e+00 2.724714720532e+00 2.723596978913e+00 2.722412950540e+00 2.721170706412e+00 2.719860125682e+00 2.718489571664e+00 2.717054188513e+00 2.715554419127e+00 2.713993504658e+00 2.712363398180e+00 2.710675483777e+00 2.708919258601e+00 2.707099566686e+00 2.705216541440e+00 2.703267090946e+00 2.701257728870e+00 2.699178294097e+00 2.697039195539e+00 2.694833265521e+00 2.692564089925e+00 2.690231872989e+00 2.687831684267e+00 2.685371850260e+00 2.682843098562e+00 2.680254957564e+00 2.677599403228e+00 2.674881412851e+00 2.672100899024e+00 2.669253120466e+00 2.666347826717e+00 2.663372808722e+00 2.660339878070e+00 2.657242185706e+00 2.654081591119e+00 2.650860790027e+00 2.647574238730e+00 2.644230741379e+00 2.640820861683e+00 2.637352382905e+00 2.633823246961e+00 2.630230601331e+00 2.626582533979e+00 2.622869284645e+00 2.619101780833e+00 2.615271416986e+00 2.611383947289e+00 2.607439075551e+00 2.603433922423e+00 2.599376093404e+00 2.595255305260e+00 2.591084531880e+00 2.586854505290e+00 2.582567392500e+00 2.578231779851e+00 2.573834723708e+00 2.569390805317e+00 2.564888790644e+00 2.560338066425e+00 2.555735662536e+00 2.551078112707e+00 2.546378817296e+00 2.541620165316e+00 2.536820828814e+00 2.531969022613e+00 2.527071002802e+00 2.522128974194e+00 2.517134806018e+00 2.512104753799e+00 2.507021705054e+00 2.501901525723e+00 2.496737141425e+00 2.491529146933e+00 2.486285960031e+00 2.480995561084e+00 2.475674188982e+00 2.470308952138e+00 2.464910655284e+00 2.459476341239e+00 2.454002167527e+00 2.448502141415e+00 2.442960826971e+00 2.437395198065e+00 2.431793358916e+00 2.426162687003e+00 2.420507563272e+00 2.414817137468e+00 2.409109612235e+00 2.403367933708e+00 2.397608064011e+00 2.391823425559e+00 2.386013051683e+00 2.380189609634e+00 2.374336692078e+00 2.368475027222e+00 2.362587737570e+00 2.356688625044e+00 2.350775856366e+00 2.344841898003e+00 2.338905957983e+00 2.332948365020e+00 2.326989155709e+00 2.321015999373e+00 2.315035064409e+00 2.309052716196e+00 2.303055881846e+00 2.297065209680e+00 2.291062897355e+00 2.285063433097e+00 2.279063708245e+00 2.273059461914e+00 2.267066220406e+00 2.261064969776e+00 2.255078708815e+00 2.249091253410e+00 2.243112279847e+00 2.237144157025e+00 2.231178608750e+00 2.225232081280e+00 2.219286854691e+00 2.213361050564e+00 2.207446937712e+00 2.201544576234e+00 2.195664915729e+00 2.189792290551e+00 2.183947476944e+00 2.178113974123e+00 2.172304769887e+00 2.166517115234e+00 2.160746730201e+00 2.155006859562e+00 2.149282194606e+00 2.143589381577e+00 2.137918501841e+00 2.132273098645e+00 2.126660484108e+00 2.121068605758e+00 2.115513734160e+00 2.109979821763e+00 2.104483328150e+00 2.099015988529e+00 2.093578308197e+00 2.088178683849e+00 2.082804008952e+00 2.077470801820e+00 2.072166022503e+00 2.066897876939e+00 2.061664946619e+00 2.056464887503e+00 2.051304527157e+00 2.046174430663e+00 2.041085969651e+00 2.036030645917e+00 2.031011515559e+00 2.026031718408e+00 2.021084782654e+00 2.016178873468e+00 2.011303974246e+00 2.006470104297e+00 2.001670616132e+00 1.996906078142e+00 1.992180112103e+00 1.987484694631e+00 1.982830968156e+00 1.978204466064e+00 1.973618225545e+00 1.969062972424e+00 1.964539334477e+00 1.960053204415e+00 1.955591452179e+00 1.951169088949e+00 1.946769520441e+00 1.942403703755e+00 1.938066161046e+00 1.933753590523e+00 1.929473654440e+00 1.925211247586e+00 1.920981595542e+00 1.916769389129e+00 1.912583467235e+00 1.908419952926e+00 1.904270636736e+00 1.900149933021e+00 1.896036871101e+00 1.891948834963e+00 1.887871260557e+00 1.883807428429e+00 1.879760402459e+00 1.875715855548e+00 1.871691062028e+00 1.867664631463e+00 1.863651256243e+00 1.859641085744e+00 1.855631075311e+00 1.851630787277e+00 1.847619551881e+00 1.843617430598e+00 1.839605039309e+00 1.835589142203e+00 1.831571524221e+00 1.827535882271e+00 1.823502177173e+00 1.819444733992e+00 1.815381379546e+00 1.811301006692e+00 1.807198289096e+00 1.803085100579e+00 1.798940377132e+00 1.794783691871e+00 1.790594282517e+00 1.786380965265e+00 1.782142936239e+00 1.777866163334e+00 1.773568419913e+00 1.769225274480e+00 1.764854896013e+00 1.760443829433e+00 1.755990096403e+00 1.751503493789e+00 1.746963496928e+00 1.742389203146e+00 1.737760698143e+00 1.733088393983e+00 1.728367370402e+00 1.723588760315e+00 1.718767791606e+00 1.713882124000e+00 1.708948888553e+00 1.703954568794e+00 1.698900074215e+00 1.693792881715e+00 1.688614173459e+00 1.683383403890e+00 1.678082525263e+00 1.672719913623e+00 1.667293829912e+00 1.661795776652e+00 1.656239442875e+00 1.650606272759e+00 1.644911105882e+00 1.639144735173e+00 1.633307055713e+00 1.627405020223e+00 1.621425545010e+00 1.615382792778e+00 1.609265471683e+00 1.603078413241e+00 1.596824500360e+00 1.590495523849e+00 1.584104282552e+00 1.577637645048e+00 1.571108004925e+00 1.564510562183e+00 1.557844482286e+00 1.551119940021e+00 1.544325177424e+00 1.537474975390e+00 1.530562196038e+00 1.523591602344e+00 1.516568361482e+00 1.509488594115e+00 1.502362784256e+00 1.495186207847e+00 1.487969473849e+00 1.480711532905e+00 1.473415462647e+00 1.466091261989e+00 1.458735736321e+00 1.451360013407e+00 1.443965762757e+00 1.436559646376e+00 1.429148226000e+00 1.421734703998e+00 1.414331578155e+00 1.406938800310e+00 1.399569914195e+00 1.392229154166e+00 1.384926271492e+00 1.377670818071e+00 1.370468200007e+00 1.363333305751e+00 1.356271806884e+00 1.349298221607e+00 1.342419730576e+00 1.335649197360e+00 1.328999799527e+00 1.322479448450e+00 1.316107621975e+00 1.309890003646e+00 1.303844652726e+00 1.297983346204e+00 1.292318884338e+00 1.286869136241e+00 1.281642893784e+00 1.276661705827e+00 1.271932751738e+00 1.267474954690e+00 1.263303679984e+00 1.259428705927e+00 1.255872288998e+00 1.252638381053e+00 1.249750809369e+00 1.247215618879e+00 1.245049982907e+00 1.243266493089e+00 1.241871758171e+00 1.240886493593e+00 1.240308943528e+00 1.240158911793e+00 1.240440094254e+00 1.241156951454e+00 1.242323596460e+00 1.243933836578e+00 1.246003067001e+00 1.248523449842e+00 1.251500818992e+00 1.254935418128e+00 1.258817515509e+00 1.263155143000e+00 1.267929855323e+00 1.273146338260e+00 1.278788263949e+00 1.284846134052e+00 1.291314357924e+00 1.298170152566e+00 1.305410649524e+00 1.313006181342e+00 1.320950081632e+00 1.329220607594e+00 1.337792593137e+00 1.346655318735e+00 1.355770612725e+00 1.365134134980e+00 1.374703753635e+00 1.384465623760e+00 1.394390833021e+00 1.404445329876e+00 1.414617960401e+00 1.424857704952e+00 1.435160634938e+00 1.445479889279e+00 1.455789985784e+00 1.466072864133e+00 1.476275328959e+00 1.486399993633e+00 1.496384311278e+00 1.506220766722e+00 1.515877525198e+00 1.525306704800e+00 1.534515741402e+00 1.543432709846e+00 1.552067670896e+00 1.560372952329e+00 1.568318133015e+00 1.575906232065e+00 1.583065738176e+00 1.589822849641e+00 1.596116812556e+00 1.601938164207e+00 1.607283103315e+00 1.612090127937e+00 1.616393547476e+00 1.620128750180e+00 1.623307778676e+00 1.625919080023e+00 1.627917893915e+00 1.629344984053e+00 1.630137852878e+00 1.630328159374e+00 1.629898257897e+00 1.628828476664e+00 1.627159998296e+00 1.624838906841e+00 1.621920102561e+00 1.618377916622e+00 1.614223921381e+00 1.609494350141e+00 1.604157012544e+00 1.598279969087e+00 1.591839331978e+00 1.584875601990e+00 1.577421094582e+00 1.569469632395e+00 1.561097770231e+00 1.552287928320e+00 1.543109323729e+00 1.533589059540e+00 1.523746859856e+00 1.513663256903e+00 1.503333177618e+00 1.492842943238e+00 1.482216002569e+00 1.471495997594e+00 1.460756800144e+00 1.450008891293e+00 1.439341585473e+00 1.428771167602e+00 1.418359469104e+00 1.408159838789e+00 1.398193580294e+00 1.388536217001e+00 1.379191750536e+00 1.370225041411e+00 1.361653003055e+00 1.353500387325e+00 1.345810037362e+00 1.338566571924e+00 1.331816522730e+00 1.325534217543e+00 1.319737541162e+00 1.314416672661e+00 1.309540026902e+00 1.305118777089e+00 1.301085211586e+00 1.297444386126e+00 1.294132262114e+00 1.291105442859e+00 1.288337530191e+00 1.285733296414e+00 1.283285307222e+00 1.280889999520e+00 1.278507680490e+00 1.276081278916e+00 1.273515611741e+00 1.270794276956e+00 1.267806783022e+00 1.264527745880e+00 1.260886140929e+00 1.256818803283e+00 1.252305141360e+00 1.247257520777e+00 1.241680405029e+00 1.235506782055e+00 1.228723913992e+00 1.221321083062e+00 1.213255987738e+00 1.204570335799e+00 1.195220544408e+00 1.185255560334e+00 1.174686827354e+00 1.163530915706e+00 1.151863459361e+00 1.139692268884e+00 1.127114061202e+00 1.114173530961e+00 1.100953613728e+00 1.087549082378e+00 1.074027854278e+00 1.060520276999e+00 1.047096027858e+00 1.033889099418e+00 1.020997126285e+00 1.008524182182e+00 9.966023870894e-01 9.853046828237e-01 9.747654275102e-01 9.650502078949e-01 9.562569612822e-01 9.484560349343e-01 9.416912855984e-01 9.360291263113e-01 9.314668420820e-01 9.280414848229e-01 9.257280100365e-01 9.245092964870e-01 9.243561748324e-01 9.252000910061e-01 9.270016107767e-01 9.296683455779e-01 9.331411280052e-01 9.373258169880e-01 9.421393900979e-01 9.475049987540e-01 9.533259364008e-01 9.595358161551e-01 9.660457480725e-01 9.727966510242e-01 9.797129726706e-01 9.867397344505e-01 9.938265876614e-01 1.000913487644e+00 1.007974262207e+00 1.014951665498e+00 1.021829632944e+00 1.028564979356e+00 1.035133890839e+00 1.041521505826e+00 1.047688899475e+00 1.053642272837e+00 1.059346021661e+00 1.064804658566e+00 1.070009243231e+00 1.074952029161e+00 1.079655721340e+00 1.084109177597e+00 1.088352158602e+00 1.092397769072e+00 1.096281925433e+00 1.100049666717e+00 1.103732892224e+00 1.107402079523e+00 1.111090583342e+00 1.114868956181e+00 1.118781774852e+00 1.122876638607e+00 1.127204643555e+00 1.131778873844e+00 1.136635585995e+00 1.141758422478e+00 1.147141305189e+00 1.152743681601e+00 1.158506643895e+00 1.164368647958e+00 1.170220521933e+00 1.175979436242e+00 1.181514936553e+00 1.186719653561e+00 1.191471705120e+00 1.195645548698e+00 1.199153787303e+00 1.201878101869e+00 1.203759427965e+00 1.204722690393e+00 1.204730697110e+00 1.203764236344e+00 1.201799013097e+00 1.198862969124e+00 1.194946248256e+00 1.190081769194e+00 1.184275295387e+00 1.177521654870e+00 1.169823991579e+00 1.161124908135e+00 1.151387948396e+00 1.140517461421e+00 1.128419945436e+00 1.114988459021e+00 1.100098976841e+00 1.083676297240e+00 1.065636646625e+00 1.045988109900e+00 1.024786746715e+00 1.002196931713e+00 9.785041631667e-01 9.540992776308e-01 9.295387021737e-01 9.094254946670e-01 8.879874026662e-01 8.671687199461e-01 8.492543187027e-01 8.358443894193e-01 8.271294516192e-01 8.218957483718e-01 8.183612268860e-01 8.152692542030e-01 8.126243478121e-01 8.117179726170e-01 8.144167876237e-01 8.220092412914e-01 8.343472749529e-01 8.497948560448e-01 8.659801256386e-01 8.809085863324e-01 8.938742442045e-01 9.056497725539e-01 9.179647026987e-01 9.325256331012e-01 9.500151635350e-01 9.696268196466e-01 9.894225204809e-01 1.007254038642e+00 1.021696502812e+00 1.032626480584e+00 1.041057223439e+00 1.047575992947e+00 9.998980702536e-01 9.135256869945e-01 8.540549086240e-01 8.795754542590e-01 9.742900923070e-01 1.068127842928e+00 1.104036805591e+00 1.064964475338e+00 9.772306079181e-01 9.038700242496e-01 9.070816865298e-01 9.829130508887e-01 1.066354025677e+00 1.098082955023e+00 1.058648060137e+00 9.741884527476e-01 9.089536786431e-01 9.235746464094e-01 1.008368162360e+00 1.094250999434e+00 1.120189618894e+00 1.065316058212e+00 9.556190398501e-01 8.622466612497e-01 8.639510105904e-01 9.594326446456e-01 1.067944971440e+00 1.116358178576e+00 1.075904536135e+00 9.653036000144e-01 8.498640043852e-01 8.171113935882e-01 8.907322718459e-01 9.977699036977e-01 1.057648437080e+00 1.034037765097e+00 9.395162417037e-01 8.335941670484e-01 8.007255720139e-01 8.701964871093e-01 9.767206368209e-01 1.041023978738e+00 1.023886058453e+00 9.325572559185e-01 8.196328471626e-01 7.676954657887e-01 8.185789071556e-01 9.179366423131e-01 9.859785180527e-01 9.805166371988e-01 9.066364070351e-01 8.147841248215e-01 7.818410963563e-01 8.414033303150e-01 9.393683836905e-01 9.998404201631e-01 9.810499673979e-01 8.870963699144e-01 7.722454381355e-01 7.307382887103e-01 8.105008900379e-01 9.423038525360e-01 1.031105573401e+00 1.022752681421e+00 9.102614084875e-01 7.402003357208e-01 6.328257884013e-01 7.136448094430e-01 9.125433377688e-01 1.086200174373e+00 1.152026091008e+00 1.078884028211e+00 8.781042628250e-01 6.153623161946e-01 4.763936495944e-01 6.445200506320e-01 9.149290782581e-01 1.114044731987e+00 1.177057828742e+00 1.088981453397e+00 8.755904841451e-01 6.183195612766e-01 5.090472085396e-01 6.752594416872e-01 9.120944773307e-01 1.067555036143e+00 1.088642918817e+00 9.751748152279e-01 7.781535581492e-01 6.260930753274e-01 6.845334893143e-01 8.961941022145e-01 1.091172524240e+00 1.176293118977e+00 1.119512184216e+00 9.364098469447e-01 7.032318637522e-01 6.002922449704e-01 7.620620783077e-01 1.021242134551e+00 1.216542801525e+00 1.277906727776e+00 1.187661032564e+00 9.722095506568e-01 7.167495066232e-01 6.077358271192e-01 7.681173869982e-01 1.017231165309e+00 1.196910879332e+00 1.243877946268e+00 1.147746455872e+00 9.427425193092e-01 7.235984500618e-01 6.656910033323e-01 8.363049984134e-01 1.071626372680e+00 1.239583383292e+00 1.283488676576e+00 1.192677151332e+00 9.962027163288e-01 7.760418307490e-01 6.904498714450e-01 8.358888192471e-01 1.079004393954e+00 1.279208808146e+00 1.366763386558e+00 1.315473933437e+00 1.131864210057e+00 8.577841727079e-01 5.986019015159e-01 5.684615756497e-01 7.892114222959e-01 1.034929207449e+00 1.184143882187e+00 1.190080380361e+00 1.043977724731e+00 7.677206450466e-01 4.203022892719e-01 2.493578237592e-01 5.337098455738e-01
 1.762874103915e+00 1.762578162048e+00 1.762853073117e+00 1.763775436170e+00 1.764911287774e+00 1.765640626840e+00 1.765666878853e+00 1.765271900196e+00 1.765078499894e+00 1.765534286974e+00 1.766566866077e+00 1.767656762148e+00 1.768250601574e+00 1.768178886104e+00 1.767795344982e+00 1.767703093155e+00 1.768270868297e+00 1.769332939656e+00 1.770336863474e+00 1.770797371486e+00 1.770654964986e+00 1.770306234632e+00 1.770293422363e+00 1.770903710039e+00 1.771944474330e+00 1.772877024709e+00 1.773238306507e+00 1.773016426284e+00 1.772657106714e+00 1.772716155258e+00 1.773418427310e+00 1.774489467690e+00 1.775361091934e+00 1.775614903375e+00 1.775311532437e+00 1.774956704624e+00 1.775098321107e+00 1.775889752888e+00 1.776976413846e+00 1.777773853709e+00 1.777922185885e+00 1.777560315401e+00 1.777219909327e+00 1.777419709784e+00 1.778254878791e+00 1.779313176719e+00 1.780010859550e+00 1.780046241224e+00 1.779636020569e+00 1.779336978532e+00 1.779612849817e+00 1.780472528584e+00 1.781469291395e+00 1.782049551879e+00 1.781989343393e+00 1.781569344492e+00 1.781343854914e+00 1.781708621185e+00 1.782597518571e+00 1.783537286192e+00 1.784014444729e+00 1.783872951320e+00 1.783446184680e+00 1.783294856224e+00 1.783760761599e+00 1.784696310556e+00 1.785581027536e+00 1.785933943548e+00 1.785696229766e+00 1.785274236610e+00 1.785225021867e+00 1.785802870318e+00 1.786755538495e+00 1.787542219153e+00 1.787766233959e+00 1.787473593428e+00 1.787106314614e+00 1.787153665306e+00 1.787775777059e+00 1.788688370368e+00 1.789390959498e+00 1.789549198554e+00 1.789238246772e+00 1.788883754022e+00 1.788946901365e+00 1.789580738583e+00 1.790502343380e+00 1.791192562401e+00 1.791292677841e+00 1.790894587913e+00 1.790486450240e+00 1.790586761384e+00 1.791331764243e+00 1.792337695169e+00 1.792990942674e+00 1.792938766190e+00 1.792398343113e+00 1.791994468441e+00 1.792260264486e+00 1.793194862552e+00 1.794242384853e+00 1.794742413081e+00 1.794476483905e+00 1.793863019872e+00 1.793614719790e+00 1.794148027648e+00 1.795235140195e+00 1.796192287685e+00 1.796454596052e+00 1.796035178821e+00 1.795513290137e+00 1.795543593165e+00 1.796312901862e+00 1.797402073300e+00 1.798149157200e+00 1.798198041269e+00 1.797769526817e+00 1.797463281354e+00 1.797747549083e+00 1.798594781330e+00 1.799529030374e+00 1.800039725007e+00 1.799982532451e+00 1.799665361533e+00 1.799570664582e+00 1.799966363329e+00 1.800719268479e+00 1.801431774610e+00 1.801776999529e+00 1.801728418289e+00 1.801547972821e+00 1.801567147094e+00 1.801934046239e+00 1.802528844755e+00 1.803076352389e+00 1.803361073388e+00 1.803374316856e+00 1.803295997228e+00 1.803356468076e+00 1.803668611349e+00 1.804151343785e+00 1.804610816781e+00 1.804889048143e+00 1.804968719045e+00 1.804975016882e+00 1.805073321085e+00 1.805345467762e+00 1.805740872498e+00 1.806131571604e+00 1.806409325549e+00 1.806555159551e+00 1.806632447251e+00 1.806745546017e+00 1.806959104479e+00 1.807270347123e+00 1.807610542157e+00 1.807897062541e+00 1.808085852317e+00 1.808201078986e+00 1.808322703426e+00 1.808520180558e+00 1.808801264103e+00 1.809114861147e+00 1.809390233134e+00 1.809600661100e+00 1.809771415270e+00 1.809955260825e+00 1.810178208042e+00 1.810429903131e+00 1.810688758517e+00 1.810938468590e+00 1.811176506447e+00 1.811404228264e+00 1.811617024572e+00 1.811816612711e+00 1.812016545661e+00 1.812232912431e+00 1.812467345249e+00 1.812702978021e+00 1.812924115527e+00 1.813124896793e+00 1.813318269921e+00 1.813514690950e+00 1.813721572202e+00 1.813935491912e+00 1.814152589402e+00 1.814368871600e+00 1.814578301555e+00 1.814778720033e+00 1.814974979453e+00 1.815174130604e+00 1.815378916886e+00 1.815584071070e+00 1.815782977138e+00 1.815974015927e+00 1.816168042403e+00 1.816368367868e+00 1.816570366947e+00 1.816765977693e+00 1.816956329276e+00 1.817148216205e+00 1.817347222081e+00 1.817549917871e+00 1.817750021633e+00 1.817944299793e+00 1.818139021767e+00 1.818336297397e+00 1.818532258166e+00 1.818724080768e+00 1.818911457560e+00 1.819100235762e+00 1.819292765952e+00 1.819484123183e+00 1.819670107234e+00 1.819852151058e+00 1.820037783830e+00 1.820227949107e+00 1.820418220303e+00 1.820605066570e+00 1.820789893129e+00 1.820975834197e+00 1.821163443919e+00 1.821349274747e+00 1.821532858097e+00 1.821716470997e+00 1.821900947950e+00 1.822085222521e+00 1.822265885785e+00 1.822443855750e+00 1.822623722865e+00 1.822805885354e+00 1.822988972452e+00 1.823169154758e+00 1.823348311218e+00 1.823527438882e+00 1.823708330107e+00 1.823889376656e+00 1.824069375774e+00 1.824248907893e+00 1.824426981598e+00 1.824606228746e+00 1.824785699799e+00 1.824963447497e+00 1.825140910268e+00 1.825319465077e+00 1.825497067980e+00 1.825674482774e+00 1.825851380620e+00 1.826029419032e+00 1.826205147298e+00 1.826382834408e+00 1.826560956442e+00 1.826737255644e+00 1.826914564863e+00 1.827092015450e+00 1.827269167581e+00 1.827446846131e+00 1.827623732057e+00 1.827800019925e+00 1.827976988579e+00 1.828154882623e+00 1.828331715402e+00 1.828510101369e+00 1.828687326409e+00 1.828864339117e+00 1.829041849467e+00 1.829221098761e+00 1.829398044305e+00 1.829578172390e+00 1.829758008683e+00 1.829936122910e+00 1.830115325347e+00 1.830296075139e+00 1.830476642710e+00 1.830657086579e+00 1.830838910240e+00 1.831019533872e+00 1.831201145068e+00 1.831385111006e+00 1.831568637518e+00 1.831752257352e+00 1.831937545040e+00 1.832121906521e+00 1.832307035969e+00 1.832494591193e+00 1.832682153976e+00 1.832869771463e+00 1.833059714042e+00 1.833248532399e+00 1.833438944128e+00 1.833631245808e+00 1.833823177763e+00 1.834017534855e+00 1.834211549609e+00 1.834407531237e+00 1.834603904368e+00 1.834802153447e+00 1.835000874755e+00 1.835201142822e+00 1.835402849789e+00 1.835605831771e+00 1.835808573296e+00 1.836013974827e+00 1.836220860637e+00 1.836428251119e+00 1.836638612733e+00 1.836848885164e+00 1.837060109283e+00 1.837274434599e+00 1.837489358552e+00 1.837704883250e+00 1.837923297365e+00 1.838142678298e+00 1.838363314904e+00 1.838587659252e+00 1.838813140569e+00 1.839039354280e+00 1.839267753657e+00 1.839497040698e+00 1.839728313966e+00 1.839962958598e+00 1.840199932293e+00 1.840439661547e+00 1.840681525182e+00 1.840923668014e+00 1.841166931969e+00 1.841415019735e+00 1.841664623826e+00 1.841917377562e+00 1.842173463498e+00 1.842430686368e+00 1.842690350643e+00 1.842953059650e+00 1.843217468385e+00 1.843484768733e+00 1.843755012507e+00 1.844028354398e+00 1.844305518369e+00 1.844585507368e+00 1.844867519533e+00 1.845152264310e+00 1.845440350294e+00 1.845729985606e+00 1.846024779791e+00 1.846322164483e+00 1.846622890658e+00 1.846928285551e+00 1.847235314811e+00 1.847545998142e+00 1.847859857216e+00 1.848176233205e+00 1.848497182066e+00 1.848822967590e+00 1.849152352985e+00 1.849484438380e+00 1.849821545389e+00 1.850159989598e+00 1.850503993819e+00 1.850852558268e+00 1.851205095224e+00 1.851561607956e+00 1.851921941567e+00 1.852286543957e+00 1.852655655704e+00 1.853028988821e+00 1.853406360270e+00 1.853789346011e+00 1.854176376120e+00 1.854567910213e+00 1.854964460516e+00 1.855366719268e+00 1.855772245640e+00 1.856183468364e+00 1.856599016296e+00 1.857020578119e+00 1.857448124111e+00 1.857879033447e+00 1.858316057544e+00 1.858758916834e+00 1.859205078472e+00 1.859659746930e+00 1.860118962840e+00 1.860584628709e+00 1.861056195733e+00 1.861531908032e+00 1.862014054138e+00 1.862504084591e+00 1.862999382858e+00 1.863500418909e+00 1.864008462317e+00 1.864522408037e+00 1.865042776240e+00 1.865569909948e+00 1.866102567811e+00 1.866642843423e+00 1.867190462997e+00 1.867744631894e+00 1.868305841112e+00 1.868874339198e+00 1.869449316800e+00 1.870031300035e+00 1.870620383672e+00 1.871218228654e+00 1.871823387505e+00 1.872435809538e+00 1.873056098131e+00 1.873683175922e+00 1.874316907928e+00 1.874961034090e+00 1.875612494540e+00 1.876272273001e+00 1.876941287450e+00 1.877616680077e+00 1.878300607958e+00 1.878992949912e+00 1.879695607806e+00 1.880406079470e+00 1.881125831830e+00 1.881853409015e+00 1.882590422394e+00 1.883336365667e+00 1.884091472785e+00 1.884857987698e+00 1.885632244943e+00 1.886416405825e+00 1.887209837439e+00 1.888012941169e+00 1.888826241945e+00 1.889649814442e+00 1.890482052992e+00 1.891325898437e+00 1.892179087461e+00 1.893041995796e+00 1.893915968713e+00 1.894799142685e+00 1.895693791820e+00 1.896599733469e+00 1.897516221988e+00 1.898442432601e+00 1.899380363860e+00 1.900328652078e+00 1.901289334396e+00 1.902260484452e+00 1.903242734896e+00 1.904236922402e+00 1.905242095613e+00 1.906259442010e+00 1.907288357978e+00 1.908328435754e+00 1.909383151411e+00 1.910448570359e+00 1.911524346377e+00 1.912613872577e+00 1.913715290083e+00 1.914830180114e+00 1.915958252799e+00 1.917097029279e+00 1.918247913478e+00 1.919413252158e+00 1.920590935879e+00 1.921782441821e+00 1.922986214613e+00 1.924202208983e+00 1.925432768838e+00 1.926676070211e+00 1.927932883715e+00 1.929203488955e+00 1.930487460127e+00 1.931784744874e+00 1.933095925804e+00 1.934420948166e+00 1.935761195485e+00 1.937114265382e+00 1.938482225129e+00 1.939864290993e+00 1.941259496416e+00 1.942670574455e+00 1.944095191339e+00 1.945535120145e+00 1.946990949278e+00 1.948459555190e+00 1.949943718783e+00 1.951443562241e+00 1.952958028853e+00 1.954487571021e+00 1.956032078409e+00 1.957592110592e+00 1.959167845725e+00 1.960758910042e+00 1.962365760053e+00 1.963987143436e+00 1.965624508041e+00 1.967278805142e+00 1.968947172404e+00 1.970632063228e+00 1.972333496680e+00 1.974050274788e+00 1.975783162154e+00 1.977533115526e+00 1.979298502398e+00 1.981080874163e+00 1.982878006068e+00 1.984692805051e+00 1.986525209912e+00 1.988372133735e+00 1.990237619536e+00 1.992118058729e+00 1.994016294250e+00 1.995932322858e+00 1.997863276826e+00 1.999813051313e+00 2.001779049329e+00 2.003760709188e+00 2.005761198787e+00 2.007777565330e+00 2.009812528422e+00 2.011863342975e+00 2.013931335765e+00 2.016017541290e+00 2.018119778621e+00 2.020239778357e+00 2.022377594709e+00 2.024532621058e+00 2.026705112471e+00 2.028894310740e+00 2.031102041737e+00 2.033327448869e+00 2.035568472997e+00 2.037829350161e+00 2.040106665626e+00 2.042401237658e+00 2.044714373788e+00 2.047044866742e+00 2.049393151191e+00 2.051758253168e+00 2.054141748089e+00 2.056542778341e+00 2.058960320936e+00 2.061396544485e+00 2.063850757637e+00 2.066320753275e+00 2.068810093412e+00 2.071315422561e+00 2.073840068255e+00 2.076382101999e+00 2.078940344302e+00 2.081516806596e+00 2.084110873258e+00 2.086721720181e+00 2.089350796103e+00 2.091996770591e+00 2.094659020629e+00 2.097339129086e+00 2.100036725006e+00 2.102752679369e+00 2.105482916681e+00 2.108232050554e+00 2.110997966611e+00 2.113780778874e+00 2.116580445235e+00 2.119396295468e+00 2.122229528256e+00 2.125079813640e+00 2.127945032655e+00 2.130828825830e+00 2.133727418572e+00 2.136642556535e+00 2.139573452365e+00 2.142519766099e+00 2.145485480918e+00 2.148463612698e+00 2.151457908231e+00 2.154469760345e+00 2.157495716624e+00 2.160537883985e+00 2.163594103966e+00 2.166666273841e+00 2.169754256565e+00 2.172855410500e+00 2.175973560357e+00 2.179104581623e+00 2.182250332613e+00 2.185411169670e+00 2.188585584127e+00 2.191773887542e+00 2.194975960504e+00 2.198192484079e+00 2.201422054394e+00 2.204665552347e+00 2.207922668012e+00 2.211190922251e+00 2.214473277034e+00 2.217768728353e+00 2.221075905846e+00 2.224395863316e+00 2.227726786748e+00 2.231070896330e+00 2.234426137933e+00 2.237793021446e+00 2.241171167729e+00 2.244560201444e+00 2.247959962197e+00 2.251371296920e+00 2.254791995991e+00 2.258223841746e+00 2.261664727958e+00 2.265115321889e+00 2.268577257247e+00 2.272046147222e+00 2.275524252697e+00 2.279012089939e+00 2.282508508901e+00 2.286012364893e+00 2.289522954496e+00 2.293043205371e+00 2.296570046560e+00 2.300104974268e+00 2.303646493721e+00 2.307193245823e+00 2.310747938201e+00 2.314307659451e+00 2.317873941341e+00 2.321446006296e+00 2.325021103337e+00 2.328603017515e+00 2.332189109948e+00 2.335778762369e+00 2.339373162871e+00 2.342969995534e+00 2.346571738857e+00 2.350175510956e+00 2.353781710858e+00 2.357390248580e+00 2.361001164681e+00 2.364613984941e+00 2.368227240363e+00 2.371842034409e+00 2.375458159422e+00 2.379072803157e+00 2.382689062890e+00 2.386303692676e+00 2.389918031031e+00 2.393531183306e+00 2.397142151695e+00 2.400753019269e+00 2.404358948064e+00 2.407964469767e+00 2.411565594303e+00 2.415163602936e+00 2.418758379595e+00 2.422347666702e+00 2.425934333055e+00 2.429514543232e+00 2.433089623873e+00 2.436658863823e+00 2.440220503475e+00 2.443777777844e+00 2.447326508782e+00 2.450869520594e+00 2.454403330348e+00 2.457927983737e+00 2.461447204880e+00 2.464952979814e+00 2.468452145437e+00 2.471939473120e+00 2.475416631904e+00 2.478884380657e+00 2.482338662573e+00 2.485783126884e+00 2.489213584480e+00 2.492632022443e+00 2.496037764834e+00 2.499428752380e+00 2.502808470684e+00 2.506168303647e+00 2.509518052148e+00 2.512850439160e+00 2.516166990926e+00 2.519467361046e+00 2.522748132564e+00 2.526016225073e+00 2.529263243347e+00 2.532493059213e+00 2.535703809101e+00 2.538894119395e+00 2.542067972766e+00 2.545215891451e+00 2.548348667639e+00 2.551456919877e+00 2.554543876742e+00 2.557610645567e+00 2.560651100640e+00 2.563672169329e+00 2.566665112574e+00 2.569637365217e+00 2.572584493175e+00 2.575503953335e+00 2.578401480505e+00 2.581267115868e+00 2.584111963293e+00 2.586925747013e+00 2.589712837182e+00 2.592472878281e+00 2.595200632922e+00 2.597905366082e+00 2.600573306443e+00 2.603215798117e+00 2.605825722378e+00 2.608403239081e+00 2.610953160308e+00 2.613463715626e+00 2.615949465713e+00 2.618394922812e+00 2.620810601728e+00 2.623191725263e+00 2.625535423042e+00 2.627849701415e+00 2.630119767818e+00 2.632361143611e+00 2.634561360890e+00 2.636725103917e+00 2.638853977534e+00 2.640938386727e+00 2.642993128633e+00 2.644998945680e+00 2.646972554595e+00 2.648902141296e+00 2.650790538966e+00 2.652643004467e+00 2.654444994031e+00 2.656215464616e+00 2.657934413636e+00 2.659614897982e+00 2.661251540023e+00 2.662841200110e+00 2.664393423758e+00 2.665891659629e+00 2.667352676672e+00 2.668762118300e+00 2.670128593051e+00 2.671449619117e+00 2.672717853244e+00 2.673947328943e+00 2.675118632419e+00 2.676250831972e+00 2.677328502576e+00 2.678357986051e+00 2.679341244144e+00 2.680267754649e+00 2.681152531165e+00 2.681979394677e+00 2.682759502459e+00 2.683485280429e+00 2.684157931025e+00 2.684783174050e+00 2.685349442178e+00 2.685868954588e+00 2.686329665109e+00 2.686740342141e+00 2.687096101042e+00 2.687394607839e+00 2.687643955904e+00 2.687831775237e+00 2.687969485328e+00 2.688047711560e+00 2.688072043823e+00 2.688039715327e+00 2.687948024359e+00 2.687803875845e+00 2.687599025353e+00 2.687339428361e+00 2.687020276822e+00 2.686644036535e+00 2.686210573744e+00 2.685715653794e+00 2.685167167519e+00 2.684554806522e+00 2.683886627010e+00 2.683158548552e+00 2.682369572586e+00 2.681525313358e+00 2.680615353987e+00 2.679651083540e+00 2.678622959028e+00 2.677536902256e+00 2.676391816986e+00 2.675183140707e+00 2.673918090124e+00 2.672588987405e+00 2.671201663996e+00 2.669753314224e+00 2.668243893623e+00 2.666676529687e+00 2.665043596801e+00 2.663355405448e+00 2.661601506446e+00 2.659791284061e+00 2.657918456780e+00 2.655985120443e+00 2.653992664575e+00 2.651937070291e+00 2.649825283879e+00 2.647650254559e+00 2.645416541695e+00 2.643123152488e+00 2.640767549916e+00 2.638356424984e+00 2.635881189447e+00 2.633351133582e+00 2.630758431383e+00 2.628108159203e+00 2.625400849708e+00 2.622631167432e+00 2.619808355875e+00 2.616922984816e+00 2.613983938693e+00 2.610984711116e+00 2.607929341349e+00 2.604819659224e+00 2.601649495894e+00 2.598428528429e+00 2.595146423689e+00 2.591813019066e+00 2.588424113162e+00 2.584978773400e+00 2.581483974874e+00 2.577929766667e+00 2.574328946869e+00 2.570670240801e+00 2.566963435702e+00 2.563205122455e+00 2.559392699341e+00 2.555536046264e+00 2.551622035967e+00 2.547665419637e+00 2.543656656166e+00 2.539599791897e+00 2.535500610607e+00 2.531347512944e+00 2.527156472519e+00 2.522913479515e+00 2.518630057601e+00 2.514302441916e+00 2.509929296393e+00 2.505519316973e+00 2.501061216270e+00 2.496569514745e+00 2.492032268927e+00 2.487458850035e+00 2.482848673404e+00 2.478194792795e+00 2.473514048138e+00 2.468789162589e+00 2.464035704734e+00 2.459245712421e+00 2.454422174423e+00 2.449571561233e+00 2.444683317245e+00 2.439772618432e+00 2.434826707016e+00 2.429857264982e+00 2.424859823954e+00 2.419833212123e+00 2.414788838477e+00 2.409712137807e+00 2.404619749304e+00 2.399501160686e+00 2.394363655839e+00 2.389209363103e+00 2.384029264557e+00 2.378842069919e+00 2.373629003319e+00 2.368408234667e+00 2.363169890519e+00 2.357916924871e+00 2.352659340563e+00 2.347380676652e+00 2.342102545042e+00 2.336808321865e+00 2.331510579436e+00 2.326208023235e+00 2.320894697012e+00 2.315586180107e+00 2.310265007992e+00 2.304951540948e+00 2.299631343173e+00 2.294313439385e+00 2.289000755982e+00 2.283683262863e+00 2.278378967128e+00 2.273071329546e+00 2.267774912309e+00 2.262484881209e+00 2.257199527347e+00 2.251930870381e+00 2.246662870909e+00 2.241415086856e+00 2.236173542059e+00 2.230947047500e+00 2.225738117861e+00 2.220537741402e+00 2.215362604373e+00 2.210195612284e+00 2.205052956526e+00 2.199926924395e+00 2.194819354350e+00 2.189736909094e+00 2.184668259318e+00 2.179631424642e+00 2.174609364290e+00 2.169616070648e+00 2.164645771097e+00 2.159698421038e+00 2.154783036412e+00 2.149886769851e+00 2.145024180084e+00 2.140185256064e+00 2.135375082274e+00 2.130596571087e+00 2.125841249325e+00 2.121122731891e+00 2.116427463046e+00 2.111768076812e+00 2.107136374258e+00 2.102534508587e+00 2.097967536287e+00 2.093427527179e+00 2.088924695608e+00 2.084447229564e+00 2.080005867072e+00 2.075594698657e+00 2.071213542733e+00 2.066867758845e+00 2.062547249138e+00 2.058263743980e+00 2.054006647088e+00 2.049782521770e+00 2.045588727966e+00 2.041421570298e+00 2.037289528653e+00 2.033180372101e+00 2.029104825447e+00 2.025051748294e+00 2.021028736738e+00 2.017032985563e+00 2.013058182927e+00 2.009114551937e+00 2.005187042593e+00 2.001288045510e+00 1.997408063353e+00 1.993549268916e+00 1.989713405814e+00 1.985890469550e+00 1.982093030165e+00 1.978303553650e+00 1.974535535269e+00 1.970778834995e+00 1.967034210205e+00 1.963304315557e+00 1.959577299429e+00 1.955867287542e+00 1.952156198179e+00 1.948455155645e+00 1.944757839713e+00 1.941058681668e+00 1.937367680781e+00 1.933666324949e+00 1.929972054406e+00 1.926267864182e+00 1.922558081122e+00 1.918844619669e+00 1.915114045702e+00 1.911381924666e+00 1.907627786726e+00 1.903865246397e+00 1.900083822755e+00 1.896280170363e+00 1.892464562829e+00 1.888615503581e+00 1.884753297465e+00 1.880856927673e+00 1.876935843725e+00 1.872986840788e+00 1.868998651304e+00 1.864987178240e+00 1.860928410271e+00 1.856840279606e+00 1.852709340713e+00 1.848533820741e+00 1.844321012593e+00 1.840052725795e+00 1.835747699551e+00 1.831384498447e+00 1.826973798043e+00 1.822510832234e+00 1.817986205925e+00 1.813413539524e+00 1.808772328387e+00 1.804078110403e+00 1.799317154645e+00 1.794489850565e+00 1.789602683150e+00 1.784638092566e+00 1.779614844627e+00 1.774510852941e+00 1.769339306846e+00 1.764094415986e+00 1.758768208394e+00 1.753373065487e+00 1.747890330114e+00 1.742336035674e+00 1.736696807989e+00 1.730975116422e+00 1.725175129521e+00 1.719283995649e+00 1.713316088157e+00 1.707255661779e+00 1.701113318334e+00 1.694884477069e+00 1.688563774559e+00 1.682162753953e+00 1.675666653375e+00 1.669088198959e+00 1.662419460989e+00 1.655661748711e+00 1.648820251641e+00 1.641885970778e+00 1.634871180161e+00 1.627765984342e+00 1.620578118325e+00 1.613306155198e+00 1.605948705961e+00 1.598514229371e+00 1.590995246779e+00 1.583401582976e+00 1.575730427980e+00 1.567984605400e+00 1.560169667188e+00 1.552281362389e+00 1.544332272624e+00 1.536316760621e+00 1.528242822285e+00 1.520113599692e+00 1.511931468753e+00 1.503704757595e+00 1.495431688673e+00 1.487123712022e+00 1.478781018450e+00 1.470412744310e+00 1.462024092785e+00 1.453619210656e+00 1.445209794122e+00 1.436796644932e+00 1.428393242712e+00 1.420003866723e+00 1.411638112865e+00 1.403306642668e+00 1.395014156359e+00 1.386777793920e+00 1.378599257115e+00 1.370496968272e+00 1.362477029854e+00 1.354551780138e+00 1.346738490604e+00 1.339040005036e+00 1.331479789889e+00 1.324061972973e+00 1.316807124572e+00 1.309727381820e+00 1.302832348295e+00 1.296146505104e+00 1.289674378597e+00 1.283440112033e+00 1.277454193333e+00 1.271731692142e+00 1.266293662652e+00 1.261146441191e+00 1.256316909657e+00 1.251810912657e+00 1.247648207718e+00 1.243844994120e+00 1.240409010224e+00 1.237364983054e+00 1.234715498517e+00 1.232481486718e+00 1.230671406199e+00 1.229294691602e+00 1.228367766039e+00 1.227890056583e+00 1.227881519679e+00 1.228337164797e+00 1.229271482731e+00 1.230685891753e+00 1.232578388355e+00 1.234959662676e+00 1.237818095342e+00 1.241163014651e+00 1.244981693636e+00 1.249273780143e+00 1.254033929274e+00 1.259246866300e+00 1.264912161539e+00 1.271008770489e+00 1.277531015395e+00 1.284459729084e+00 1.291780479518e+00 1.299476951675e+00 1.307526112650e+00 1.315913945824e+00 1.324611936762e+00 1.333605003654e+00 1.342863541729e+00 1.352365207821e+00 1.362087249637e+00 1.371997648725e+00 1.382078920456e+00 1.392290024301e+00 1.402617657395e+00 1.413022227394e+00 1.423478070843e+00 1.433963686318e+00 1.444431018627e+00 1.454875043595e+00 1.465244413764e+00 1.475522036863e+00 1.485679352573e+00 1.495670794633e+00 1.505496792975e+00 1.515094050235e+00 1.524462962295e+00 1.533562887636e+00 1.542358939773e+00 1.550851600098e+00 1.558974310322e+00 1.566744122379e+00 1.574106765799e+00 1.581045714577e+00 1.587557349397e+00 1.593579645511e+00 1.599142433278e+00 1.604183409931e+00 1.608705847783e+00 1.612700183662e+00 1.616118041684e+00 1.618996036300e+00 1.621269999118e+00 1.622966324035e+00 1.624066132678e+00 1.624543497401e+00 1.624435451679e+00 1.623686443322e+00 1.622342312667e+00 1.620377461454e+00 1.617793674228e+00 1.614625923896e+00 1.610834285711e+00 1.606480186898e+00 1.601537273649e+00 1.596036731742e+00 1.590008319641e+00 1.583435375682e+00 1.576392063834e+00 1.568854602727e+00 1.560882773805e+00 1.552501682689e+00 1.543722361641e+00 1.534623431429e+00 1.525192409769e+00 1.515511034250e+00 1.505601149725e+00 1.495499386441e+00 1.485283869584e+00 1.474956943231e+00 1.464608845909e+00 1.454260545508e+00 1.443967989948e+00 1.433797216519e+00 1.423763842451e+00 1.413956119262e+00 1.404385490967e+00 1.395118714596e+00 1.386194289185e+00 1.377638386979e+00 1.369513037911e+00 1.361817358806e+00 1.354610700560e+00 1.347891107842e+00 1.341682881961e+00 1.336005288989e+00 1.330840365612e+00 1.326217823652e+00 1.322093680982e+00 1.318479018768e+00 1.315339610096e+00 1.312640923047e+00 1.310372385698e+00 1.308455833443e+00 1.306885763767e+00 1.305578537524e+00 1.304493384347e+00 1.303582092750e+00 1.302749502856e+00 1.301977918475e+00 1.301156687756e+00 1.300251116148e+00 1.299187924694e+00 1.297882777173e+00 1.296311327875e+00 1.294366832476e+00 1.292030880009e+00 1.289225134044e+00 1.285901378575e+00 1.282034252033e+00 1.277546774830e+00 1.272450555976e+00 1.266675428070e+00 1.260227413657e+00 1.253089889279e+00 1.245235579938e+00 1.236705719775e+00 1.227463843420e+00 1.217565779460e+00 1.207020490035e+00 1.195856384648e+00 1.184142700630e+00 1.171891497623e+00 1.159201216495e+00 1.146109736656e+00 1.132702802379e+00 1.119064181569e+00 1.105259579122e+00 1.091413804794e+00 1.077581435420e+00 1.063892976962e+00 1.050428790828e+00 1.037288039344e+00 1.024584230077e+00 1.012384567528e+00 1.000809373456e+00 9.899127840490e-01 9.797901089399e-01 9.705023380457e-01 9.620929027377e-01 9.546284984491e-01 9.481110942923e-01 9.425876901035e-01 9.380436686862e-01 9.344806613256e-01 9.318862116096e-01 9.302194995887e-01 9.294637072275e-01 9.295517731558e-01 9.304547493943e-01 9.321071262221e-01 9.344540732259e-01 9.374447488725e-01 9.410090495415e-01 9.451053365259e-01 9.496627312225e-01 9.546421928862e-01 9.599833097748e-01 9.656418253320e-01 9.715753835758e-01 9.777299341289e-01 9.840793530311e-01 9.905653679198e-01 9.971663114917e-01 1.003831247758e+00 1.010528347844e+00 1.017227306438e+00 1.023880073139e+00 1.030477041250e+00 1.036967166679e+00 1.043344660758e+00 1.049581638756e+00 1.055659314913e+00 1.061588715648e+00 1.067344131237e+00 1.072958868380e+00 1.078430607767e+00 1.083789997382e+00 1.089071883610e+00 1.094299026227e+00 1.099532360490e+00 1.104794016098e+00 1.110145104102e+00 1.115616384175e+00 1.121244355547e+00 1.127062845451e+00 1.133071868144e+00 1.139291144124e+00 1.145687916970e+00 1.152244379987e+00 1.158903477212e+00 1.165598850877e+00 1.172257814010e+00 1.178771644605e+00 1.185056240837e+00 1.190982673162e+00 1.196454392422e+00 1.201360898184e+00 1.205593758044e+00 1.209080585030e+00 1.211725018030e+00 1.213487393990e+00 1.214312258425e+00 1.214179607445e+00 1.213083395950e+00 1.211011327693e+00 1.207994760405e+00 1.204022085449e+00 1.199120475259e+00 1.193279942585e+00 1.186481206148e+00 1.178702013686e+00 1.169863388618e+00 1.159906438094e+00 1.148714612655e+00 1.136183427260e+00 1.122198574907e+00 1.106641860530e+00 1.089453178458e+00 1.070577022067e+00 1.050061159697e+00 1.028010219271e+00 1.004642225960e+00 9.802996888246e-01 9.554254395770e-01 9.306186758474e-01 9.104841053539e-01 8.891707804291e-01 8.686199803669e-01 8.510936676113e-01 8.381582151824e-01 8.299468519636e-01 8.251827191433e-01 8.220210700951e-01 8.191484811300e-01 8.165201695056e-01 8.154010690802e-01 8.176485845421e-01 8.245742153771e-01 8.360765736077e-01 8.505786479259e-01 8.657535420705e-01 8.796408962142e-01 8.915534577272e-01 9.022855873717e-01 9.135959205770e-01 9.272312774293e-01 9.439067108341e-01 9.628389406225e-01 9.821031509950e-01 9.995647738571e-01 1.013837195383e+00 1.024876513640e+00 1.033863234159e+00 1.041834808119e+00 1.002682975339e+00 9.207464164040e-01 8.570747275644e-01 8.717327197217e-01 9.582166553029e-01 1.051217795418e+00 1.091970066313e+00 1.059348662223e+00 9.748784248994e-01 8.978860463824e-01 8.928491509853e-01 9.640844293931e-01 1.050414738027e+00 1.090127557477e+00 1.058988656529e+00 9.775046952670e-01 9.057807817169e-01 9.083986506916e-01 9.868176004955e-01 1.076504739072e+00 1.113154160091e+00 1.069871285060e+00 9.652723721578e-01 8.635529637785e-01 8.466511771595e-01 9.302670388733e-01 1.041746624593e+00 1.103855092927e+00 1.080818427095e+00 9.833710468385e-01 8.678624531321e-01 8.188114266999e-01 8.751058164595e-01 9.786908927633e-01 1.047917901903e+00 1.039177190091e+00 9.563468797412e-01 8.496051812727e-01 8.004098645256e-01 8.533928711137e-01 9.587160295465e-01 1.036126492188e+00 1.038869609394e+00 9.651337598678e-01 8.570252983244e-01 7.901010020750e-01 8.186963124623e-01 9.096076074908e-01 9.860035859674e-01 9.977819837490e-01 9.396529152584e-01 8.507725502596e-01 8.021707875126e-01 8.415921528459e-01 9.349012939323e-01 1.008321017798e+00 1.011816527355e+00 9.380297259989e-01 8.267187288293e-01 7.608702375534e-01 8.072897655071e-01 9.277288478555e-01 1.029145758769e+00 1.046092291718e+00 9.581224527004e-01 7.942460664634e-01 6.513677418919e-01 6.744621392414e-01 8.561751862700e-01 1.050228913327e+00 1.154730405158e+00 1.124140812379e+00 9.553900930693e-01 6.907962329574e-01 4.640914056055e-01 5.367128398286e-01 8.095500562491e-01 1.047525404197e+00 1.160574676895e+00 1.119989394125e+00 9.374427494075e-01 6.710985247161e-01 4.754450252255e-01 5.743145288164e-01 8.237417044901e-01 1.019408910086e+00 1.086641965692e+00 1.011383247555e+00 8.279787528515e-01 6.394633421882e-01 6.281731463578e-01 8.196583694354e-01 1.037037012656e+00 1.162368158130e+00 1.149172958685e+00 1.000251155912e+00 7.725534259418e-01 6.142477063374e-01 7.082307627280e-01 9.577689823095e-01 1.178214476057e+00 1.279647955539e+00 1.231904753949e+00 1.048935712686e+00 7.954873474138e-01 6.231388214820e-01 7.091769290264e-01 9.478189689336e-01 1.154892279406e+00 1.245873621625e+00 1.196501462927e+00 1.025538611623e+00 8.008470289642e-01 6.648439110957e-01 7.546572013328e-01 9.757330529920e-01 1.172923117334e+00 1.267763475750e+00 1.234039062715e+00 1.083750618649e+00 8.714202079109e-01 7.159905186591e-01 7.625535280417e-01 9.723794149068e-01 1.193632977394e+00 1.330784950302e+00 1.340363458688e+00 1.214343117233e+00 9.783657768354e-01 7.064800341183e-01 5.694001872949e-01 7.101963592357e-01 9.582410386492e-01 1.147077080920e+00 1.206913489078e+00 1.115791006205e+00 8.854346406628e-01 5.618322090053e-01 2.873518704553e-01 4.292392970077e-01
 1.713291072901e+00 1.712963743165e+00 1.713193924236e+00 1.714055767040e+00 1.715123744781e+00 1.715795560843e+00 1.715782667288e+00 1.715358389336e+00 1.715130704042e+00 1.715538497481e+00 1.716507547516e+00 1.717533255460e+00 1.718072498655e+00 1.717962754849e+00 1.717551857958e+00 1.717425595924e+00 1.717942785372e+00 1.718940025090e+00 1.719880131159e+00 1.720288999755e+00 1.720110877157e+00 1.719732911539e+00 1.719684585527e+00 1.720243806169e+00 1.721220144471e+00 1.722088906771e+00 1.722400588814e+00 1.722144162754e+00 1.721756412413e+00 1.721776776664e+00 1.722425158717e+00 1.723430357431e+00 1.724239834619e+00 1.724446159416e+00 1.724110294166e+00 1.723726085459e+00 1.723826826228e+00 1.724560841557e+00 1.725580651702e+00 1.726317422877e+00 1.726420063803e+00 1.726026852445e+00 1.725657009783e+00 1.725814063448e+00 1.726588168318e+00 1.727580061227e+00 1.728218601655e+00 1.728211597642e+00 1.727771070090e+00 1.727439995136e+00 1.727669391372e+00 1.728468485707e+00 1.729398832402e+00 1.729921826378e+00 1.729821447616e+00 1.729371019081e+00 1.729113306896e+00 1.729430196814e+00 1.730256437571e+00 1.731129890021e+00 1.731551285901e+00 1.731372085288e+00 1.730917376699e+00 1.730730961941e+00 1.731146131109e+00 1.732016545522e+00 1.732835873418e+00 1.733137903983e+00 1.732864623666e+00 1.732414596653e+00 1.732327865233e+00 1.732850374310e+00 1.733738355781e+00 1.734464535448e+00 1.734639945459e+00 1.734311869845e+00 1.733913459330e+00 1.733920607897e+00 1.734488485422e+00 1.735338052841e+00 1.735980272987e+00 1.736090193541e+00 1.735744481486e+00 1.735358358561e+00 1.735381478273e+00 1.735961473839e+00 1.736818794898e+00 1.737445908106e+00 1.737498146473e+00 1.737067861412e+00 1.736630667947e+00 1.736691243390e+00 1.737377209820e+00 1.738314584026e+00 1.738905334268e+00 1.738810000755e+00 1.738242362745e+00 1.737810217950e+00 1.738030432888e+00 1.738900282438e+00 1.739876981312e+00 1.740319288692e+00 1.740016658344e+00 1.739377598038e+00 1.739096336387e+00 1.739575921448e+00 1.740594005425e+00 1.741485338545e+00 1.741697655355e+00 1.741245853943e+00 1.740695838745e+00 1.740685289992e+00 1.741396252470e+00 1.742418086558e+00 1.743105330097e+00 1.743108839435e+00 1.742649777732e+00 1.742309974687e+00 1.742548478653e+00 1.743336734284e+00 1.744208154587e+00 1.744664263727e+00 1.744565188382e+00 1.744214234828e+00 1.744082244486e+00 1.744429798424e+00 1.745125874845e+00 1.745780527598e+00 1.746074373536e+00 1.745983956970e+00 1.745766618657e+00 1.745744327870e+00 1.746063264328e+00 1.746602438107e+00 1.747093992184e+00 1.747329097732e+00 1.747299107780e+00 1.747181173148e+00 1.747197947714e+00 1.747460646181e+00 1.747890177528e+00 1.748297285775e+00 1.748525529017e+00 1.748560553181e+00 1.748524141850e+00 1.748577051046e+00 1.748800686259e+00 1.749144383974e+00 1.749484912407e+00 1.749714601244e+00 1.749814136737e+00 1.749846097765e+00 1.749913657989e+00 1.750080597520e+00 1.750342377110e+00 1.750633743547e+00 1.750872381026e+00 1.751013753890e+00 1.751082846535e+00 1.751158917875e+00 1.751310244183e+00 1.751543713196e+00 1.751807887506e+00 1.752035905717e+00 1.752199148064e+00 1.752323702892e+00 1.752461563524e+00 1.752636644605e+00 1.752840897851e+00 1.753051641146e+00 1.753254908447e+00 1.753445991411e+00 1.753627644520e+00 1.753793317664e+00 1.753945619554e+00 1.754098954337e+00 1.754269724448e+00 1.754457147762e+00 1.754646729721e+00 1.754821322552e+00 1.754976624477e+00 1.755122182591e+00 1.755273731694e+00 1.755434124708e+00 1.755602365019e+00 1.755773001311e+00 1.755943547635e+00 1.756106940305e+00 1.756261908718e+00 1.756412392943e+00 1.756566121506e+00 1.756725426088e+00 1.756885282465e+00 1.757038540938e+00 1.757185072738e+00 1.757333187056e+00 1.757488566905e+00 1.757644871351e+00 1.757796060605e+00 1.757941646600e+00 1.758088385901e+00 1.758242846801e+00 1.758402592748e+00 1.758557574030e+00 1.758707575039e+00 1.758857892967e+00 1.759010745300e+00 1.759163363465e+00 1.759310501161e+00 1.759453893425e+00 1.759600288238e+00 1.759748550422e+00 1.759896651006e+00 1.760039358501e+00 1.760177831309e+00 1.760321187266e+00 1.760467142976e+00 1.760614514405e+00 1.760758885420e+00 1.760901678018e+00 1.761044743399e+00 1.761189554038e+00 1.761333949240e+00 1.761475836950e+00 1.761617205440e+00 1.761759798880e+00 1.761901503095e+00 1.762041646079e+00 1.762180132315e+00 1.762317648011e+00 1.762459345822e+00 1.762600189118e+00 1.762740044392e+00 1.762877822065e+00 1.763016468147e+00 1.763157841789e+00 1.763298626366e+00 1.763439017689e+00 1.763578725196e+00 1.763717651017e+00 1.763857724080e+00 1.763997778992e+00 1.764136751439e+00 1.764275698069e+00 1.764415103207e+00 1.764554477065e+00 1.764693516414e+00 1.764833231294e+00 1.764972150114e+00 1.765110938950e+00 1.765252297963e+00 1.765392155118e+00 1.765531545879e+00 1.765672272234e+00 1.765812608783e+00 1.765954323793e+00 1.766095709359e+00 1.766236689983e+00 1.766376744517e+00 1.766518468528e+00 1.766661895402e+00 1.766802700698e+00 1.766946601806e+00 1.767090626930e+00 1.767232434172e+00 1.767376126447e+00 1.767521626924e+00 1.767666313675e+00 1.767812594763e+00 1.767959578573e+00 1.768104552077e+00 1.768250828098e+00 1.768399090594e+00 1.768547366670e+00 1.768696939632e+00 1.768847179667e+00 1.768996850213e+00 1.769147164359e+00 1.769300486323e+00 1.769452995849e+00 1.769607614000e+00 1.769762849300e+00 1.769918119434e+00 1.770074413428e+00 1.770232441179e+00 1.770391470654e+00 1.770550901257e+00 1.770713036201e+00 1.770874596320e+00 1.771037066609e+00 1.771202018072e+00 1.771368196617e+00 1.771535468676e+00 1.771704418926e+00 1.771873728450e+00 1.772045695550e+00 1.772219122388e+00 1.772393157043e+00 1.772568723965e+00 1.772746883729e+00 1.772924805517e+00 1.773104916534e+00 1.773287742181e+00 1.773471760162e+00 1.773657724696e+00 1.773844749234e+00 1.774034235327e+00 1.774225230563e+00 1.774417910261e+00 1.774612801796e+00 1.774809492728e+00 1.775007620683e+00 1.775207883636e+00 1.775409967759e+00 1.775615552599e+00 1.775823158624e+00 1.776032224479e+00 1.776243123545e+00 1.776455851934e+00 1.776670794161e+00 1.776889556579e+00 1.777110840540e+00 1.777335300186e+00 1.777563345984e+00 1.777791279136e+00 1.778021453188e+00 1.778255680109e+00 1.778491967680e+00 1.778732540015e+00 1.778977115192e+00 1.779223068886e+00 1.779471704324e+00 1.779723189719e+00 1.779978116193e+00 1.780235935085e+00 1.780498330458e+00 1.780762838582e+00 1.781031645283e+00 1.781304437630e+00 1.781578454326e+00 1.781857110284e+00 1.782139547723e+00 1.782423282838e+00 1.782713107194e+00 1.783006415320e+00 1.783303378510e+00 1.783604324021e+00 1.783909026027e+00 1.784217182101e+00 1.784529513344e+00 1.784844602077e+00 1.785165131254e+00 1.785491551581e+00 1.785821347597e+00 1.786154518055e+00 1.786492252367e+00 1.786833415957e+00 1.787179705984e+00 1.787532528337e+00 1.787888793416e+00 1.788249397021e+00 1.788615277330e+00 1.788985288207e+00 1.789362280714e+00 1.789741476461e+00 1.790127106004e+00 1.790517967838e+00 1.790914550643e+00 1.791315944831e+00 1.791722606712e+00 1.792134365147e+00 1.792551939674e+00 1.792975628387e+00 1.793403671113e+00 1.793838492680e+00 1.794280058440e+00 1.794726483313e+00 1.795179243438e+00 1.795637476044e+00 1.796101479792e+00 1.796573394503e+00 1.797051464657e+00 1.797535859180e+00 1.798026390049e+00 1.798523241182e+00 1.799025905742e+00 1.799537074977e+00 1.800055202023e+00 1.800579758489e+00 1.801111268512e+00 1.801649895552e+00 1.802196034499e+00 1.802749023564e+00 1.803308998691e+00 1.803877553121e+00 1.804453345792e+00 1.805036842792e+00 1.805627868232e+00 1.806227326987e+00 1.806833404602e+00 1.807447364335e+00 1.808069358450e+00 1.808700578758e+00 1.809340386872e+00 1.809988359399e+00 1.810644797054e+00 1.811309157692e+00 1.811981118551e+00 1.812662540603e+00 1.813354235986e+00 1.814054389953e+00 1.814763985550e+00 1.815480471673e+00 1.816206746580e+00 1.816942660477e+00 1.817688740492e+00 1.818445349979e+00 1.819210928159e+00 1.819985204814e+00 1.820769256576e+00 1.821563970800e+00 1.822368832617e+00 1.823184412429e+00 1.824009422960e+00 1.824844864954e+00 1.825690686641e+00 1.826547332055e+00 1.827414893431e+00 1.828292656452e+00 1.829180183041e+00 1.830080910475e+00 1.830991029451e+00 1.831912724060e+00 1.832845786195e+00 1.833789485900e+00 1.834745318363e+00 1.835711286032e+00 1.836690708680e+00 1.837681031497e+00 1.838682093121e+00 1.839695555083e+00 1.840720818571e+00 1.841759450476e+00 1.842809957991e+00 1.843872982259e+00 1.844946468186e+00 1.846033047446e+00 1.847133895966e+00 1.848246148167e+00 1.849372133929e+00 1.850509524862e+00 1.851661152762e+00 1.852825772263e+00 1.854003048636e+00 1.855194013906e+00 1.856399561984e+00 1.857616524978e+00 1.858847255128e+00 1.860091802476e+00 1.861350264353e+00 1.862622819051e+00 1.863908348057e+00 1.865207462916e+00 1.866521552236e+00 1.867849759054e+00 1.869191211289e+00 1.870548656319e+00 1.871919236049e+00 1.873305524207e+00 1.874704353906e+00 1.876117752893e+00 1.877548905035e+00 1.878992573678e+00 1.880451550515e+00 1.881926112375e+00 1.883414643420e+00 1.884919438015e+00 1.886439038907e+00 1.887974171053e+00 1.889525084464e+00 1.891090190150e+00 1.892671475765e+00 1.894269302662e+00 1.895881939909e+00 1.897511713668e+00 1.899156510336e+00 1.900817084731e+00 1.902493800316e+00 1.904186160455e+00 1.905895403587e+00 1.907620534905e+00 1.909361788422e+00 1.911120216573e+00 1.912895014832e+00 1.914685572997e+00 1.916493409131e+00 1.918316132592e+00 1.920157272247e+00 1.922014115762e+00 1.923888748069e+00 1.925779975851e+00 1.927686411766e+00 1.929612434104e+00 1.931554405882e+00 1.933513010146e+00 1.935490103148e+00 1.937482555451e+00 1.939493655057e+00 1.941522113039e+00 1.943567227429e+00 1.945631106081e+00 1.947710823099e+00 1.949807324465e+00 1.951923512986e+00 1.954055804667e+00 1.956206020665e+00 1.958374063941e+00 1.960556559864e+00 1.962760787936e+00 1.964980562845e+00 1.967219515176e+00 1.969474287046e+00 1.971746016688e+00 1.974037973723e+00 1.976346040897e+00 1.978672064085e+00 1.981017347767e+00 1.983378779157e+00 1.985757902218e+00 1.988154613827e+00 1.990569185741e+00 1.993003393427e+00 1.995452825221e+00 1.997921892913e+00 2.000407634050e+00 2.002910462192e+00 2.005432738810e+00 2.007971715562e+00 2.010527958864e+00 2.013103207850e+00 2.015694218161e+00 2.018304464821e+00 2.020930711209e+00 2.023574636233e+00 2.026236924395e+00 2.028914990965e+00 2.031612317995e+00 2.034326265689e+00 2.037057453828e+00 2.039806355590e+00 2.042570710277e+00 2.045354525852e+00 2.048154586736e+00 2.050971081612e+00 2.053804696879e+00 2.056654580258e+00 2.059522294549e+00 2.062406295927e+00 2.065305495888e+00 2.068223167491e+00 2.071156442196e+00 2.074105828975e+00 2.077072277525e+00 2.080053127579e+00 2.083052600799e+00 2.086065792794e+00 2.089095214554e+00 2.092141642806e+00 2.095201990005e+00 2.098279531352e+00 2.101370392934e+00 2.104477275691e+00 2.107599707170e+00 2.110736426573e+00 2.113889118532e+00 2.117054607346e+00 2.120235970244e+00 2.123432287586e+00 2.126640389050e+00 2.129865142235e+00 2.133102697528e+00 2.136353401306e+00 2.139619204065e+00 2.142896715406e+00 2.146188993552e+00 2.149493833862e+00 2.152810879010e+00 2.156141636362e+00 2.159483284768e+00 2.162838604098e+00 2.166206163017e+00 2.169585057097e+00 2.172976372480e+00 2.176377932661e+00 2.179792065737e+00 2.183217423856e+00 2.186652858474e+00 2.190099095464e+00 2.193555973140e+00 2.197023561641e+00 2.200500462371e+00 2.203987271897e+00 2.207483577570e+00 2.210988920126e+00 2.214503398438e+00 2.218027345598e+00 2.221558468516e+00 2.225099034037e+00 2.228647499495e+00 2.232203287307e+00 2.235767394096e+00 2.239337118209e+00 2.242915475397e+00 2.246499633220e+00 2.250090958527e+00 2.253687516880e+00 2.257289650567e+00 2.260898483915e+00 2.264511624874e+00 2.268131008107e+00 2.271753590433e+00 2.275380855314e+00 2.279012915020e+00 2.282648056534e+00 2.286287215288e+00 2.289928030996e+00 2.293573190275e+00 2.297220142670e+00 2.300868861815e+00 2.304520196195e+00 2.308173201624e+00 2.311827298517e+00 2.315481504282e+00 2.319136264487e+00 2.322791370360e+00 2.326445652637e+00 2.330099919668e+00 2.333753594951e+00 2.337405766657e+00 2.341056078009e+00 2.344703591149e+00 2.348349839112e+00 2.351993433400e+00 2.355632849190e+00 2.359269393500e+00 2.362901803663e+00 2.366529921325e+00 2.370154666203e+00 2.373772535685e+00 2.377385431781e+00 2.380992156946e+00 2.384594072561e+00 2.388187839874e+00 2.391774542872e+00 2.395354487867e+00 2.398927387790e+00 2.402491402267e+00 2.406045138138e+00 2.409591995990e+00 2.413127289402e+00 2.416653031545e+00 2.420170133253e+00 2.423674041292e+00 2.427168871663e+00 2.430650379567e+00 2.434119738241e+00 2.437578097742e+00 2.441021435076e+00 2.444453398878e+00 2.447869665132e+00 2.451272772662e+00 2.454660777600e+00 2.458031805318e+00 2.461391281614e+00 2.464730086506e+00 2.468055438438e+00 2.471360927013e+00 2.474650529412e+00 2.477923670697e+00 2.481174295358e+00 2.484410157639e+00 2.487623087036e+00 2.490818034157e+00 2.493993853159e+00 2.497145054258e+00 2.500279415609e+00 2.503387494258e+00 2.506477364902e+00 2.509541845659e+00 2.512583691560e+00 2.515602558583e+00 2.518595465430e+00 2.521566493791e+00 2.524509314179e+00 2.527429476201e+00 2.530322614400e+00 2.533186917235e+00 2.536028327659e+00 2.538837062770e+00 2.541623511705e+00 2.544376429069e+00 2.547102493062e+00 2.549800427608e+00 2.552464917803e+00 2.555103215515e+00 2.557705566499e+00 2.560281862726e+00 2.562823056509e+00 2.565332102668e+00 2.567811316688e+00 2.570252092760e+00 2.572664797956e+00 2.575037877884e+00 2.577380291896e+00 2.579686321554e+00 2.581953822325e+00 2.584191477921e+00 2.586384904978e+00 2.588548643091e+00 2.590670531062e+00 2.592755774632e+00 2.594804230670e+00 2.596808503307e+00 2.598780841070e+00 2.600706007254e+00 2.602597295848e+00 2.604444845971e+00 2.606251029985e+00 2.608018987559e+00 2.609738036417e+00 2.611423869636e+00 2.613059466587e+00 2.614656197661e+00 2.616207519969e+00 2.617714120900e+00 2.619180937529e+00 2.620595387121e+00 2.621972327553e+00 2.623297549860e+00 2.624579285074e+00 2.625815143675e+00 2.627000107146e+00 2.628144567914e+00 2.629233242396e+00 2.630282990122e+00 2.631277474942e+00 2.632226342424e+00 2.633127603500e+00 2.633973957353e+00 2.634777514095e+00 2.635524303638e+00 2.636225902925e+00 2.636874579326e+00 2.637471438339e+00 2.638020434366e+00 2.638511792863e+00 2.638956759292e+00 2.639345075248e+00 2.639683985440e+00 2.639968740859e+00 2.640199108051e+00 2.640379799328e+00 2.640502214102e+00 2.640575378890e+00 2.640590296866e+00 2.640553841374e+00 2.640462291840e+00 2.640314151363e+00 2.640113458468e+00 2.639854870356e+00 2.639543022169e+00 2.639173983345e+00 2.638750496986e+00 2.638271207868e+00 2.637733928523e+00 2.637144193381e+00 2.636494838007e+00 2.635791365857e+00 2.635030947551e+00 2.634211933699e+00 2.633340190239e+00 2.632406411886e+00 2.631421333595e+00 2.630374871213e+00 2.629273681563e+00 2.628115963807e+00 2.626899502591e+00 2.625630080059e+00 2.624298280069e+00 2.622913944316e+00 2.621471480663e+00 2.619971923423e+00 2.618416390910e+00 2.616802387642e+00 2.615135110625e+00 2.613407952365e+00 2.611626448767e+00 2.609787535035e+00 2.607892345873e+00 2.605943817039e+00 2.603935294490e+00 2.601876280825e+00 2.599757172852e+00 2.597586692679e+00 2.595358999147e+00 2.593077404451e+00 2.590742201519e+00 2.588349181082e+00 2.585907033136e+00 2.583406472130e+00 2.580855666008e+00 2.578251308089e+00 2.575592884086e+00 2.572884632430e+00 2.570120967569e+00 2.567309507912e+00 2.564444600497e+00 2.561529429547e+00 2.558564736938e+00 2.555547520940e+00 2.552483925746e+00 2.549367387296e+00 2.546207069294e+00 2.542995679811e+00 2.539736432395e+00 2.536433178257e+00 2.533078395865e+00 2.529684313795e+00 2.526238867428e+00 2.522752533748e+00 2.519221683702e+00 2.515644534225e+00 2.512030486754e+00 2.508367446838e+00 2.504668255649e+00 2.500925139054e+00 2.497142557017e+00 2.493322691763e+00 2.489458977589e+00 2.485564572528e+00 2.481625874103e+00 2.477656470214e+00 2.473649663217e+00 2.469605996232e+00 2.465534211490e+00 2.461422303100e+00 2.457285544465e+00 2.453110107854e+00 2.448908460138e+00 2.444678445962e+00 2.440414941216e+00 2.436130203667e+00 2.431811003436e+00 2.427473136451e+00 2.423105841349e+00 2.418714396020e+00 2.414305159853e+00 2.409866678345e+00 2.405415108460e+00 2.400936601673e+00 2.396443550523e+00 2.391930973357e+00 2.387398636768e+00 2.382857045834e+00 2.378292997918e+00 2.373721607314e+00 2.369132123830e+00 2.364533415762e+00 2.359925610191e+00 2.355303049295e+00 2.350679726380e+00 2.346039934268e+00 2.341400990807e+00 2.336753332650e+00 2.332099944302e+00 2.327448962921e+00 2.322786765263e+00 2.318132257319e+00 2.313470581482e+00 2.308813256479e+00 2.304157499508e+00 2.299500531893e+00 2.294856658149e+00 2.290207431585e+00 2.285572405762e+00 2.280939274034e+00 2.276314416074e+00 2.271702949473e+00 2.267093390208e+00 2.262502655045e+00 2.257916777181e+00 2.253347655428e+00 2.248790270077e+00 2.244245087727e+00 2.239720370507e+00 2.235203815608e+00 2.230712754925e+00 2.226232530087e+00 2.221773334479e+00 2.217335989619e+00 2.212911881663e+00 2.208516145978e+00 2.204133362831e+00 2.199778427240e+00 2.195442439928e+00 2.191129594498e+00 2.186844033467e+00 2.182575400981e+00 2.178340429410e+00 2.174121370575e+00 2.169933979522e+00 2.165772109659e+00 2.161632091624e+00 2.157525326807e+00 2.153438807251e+00 2.149385331767e+00 2.145354264173e+00 2.141352870692e+00 2.137380286200e+00 2.133431683292e+00 2.129516726647e+00 2.125622501685e+00 2.121761758077e+00 2.117926306266e+00 2.114118786217e+00 2.110341545010e+00 2.106586000594e+00 2.102864606181e+00 2.099162891726e+00 2.095492787914e+00 2.091846169735e+00 2.088223370628e+00 2.084629421576e+00 2.081055106194e+00 2.077510186489e+00 2.073982942634e+00 2.070482295684e+00 2.067001374341e+00 2.063540054898e+00 2.060103253307e+00 2.056679425127e+00 2.053279311863e+00 2.049891789862e+00 2.046522609637e+00 2.043168583967e+00 2.039825301985e+00 2.036499539275e+00 2.033178546719e+00 2.029874446004e+00 2.026573569080e+00 2.023281976176e+00 2.019998093236e+00 2.016713230949e+00 2.013437875561e+00 2.010157581492e+00 2.006882078207e+00 2.003602046299e+00 2.000317242796e+00 1.997032279592e+00 1.993732108794e+00 1.990432627222e+00 1.987114987789e+00 1.983789091259e+00 1.980449905139e+00 1.977089271176e+00 1.973719340805e+00 1.970321127752e+00 1.966908808400e+00 1.963467204133e+00 1.960002152247e+00 1.956513497712e+00 1.952986751001e+00 1.949439380465e+00 1.945848318164e+00 1.942227828650e+00 1.938568049551e+00 1.934866065460e+00 1.931130613029e+00 1.927339823271e+00 1.923514468426e+00 1.919633490110e+00 1.915706324949e+00 1.911728406111e+00 1.907690030921e+00 1.903605428775e+00 1.899451286662e+00 1.895246420241e+00 1.890973777264e+00 1.886637315576e+00 1.882239666748e+00 1.877764283403e+00 1.873229137997e+00 1.868613369743e+00 1.863928353079e+00 1.859167002664e+00 1.854323175456e+00 1.849408020091e+00 1.844401428968e+00 1.839319545516e+00 1.834148121779e+00 1.828889470752e+00 1.823547908510e+00 1.818109249674e+00 1.812586619294e+00 1.806963788525e+00 1.801251783082e+00 1.795444800114e+00 1.789536819691e+00 1.783537448480e+00 1.777431364658e+00 1.771233249374e+00 1.764929322650e+00 1.758524804688e+00 1.752020629411e+00 1.745408165711e+00 1.738699588263e+00 1.731880276890e+00 1.724961580173e+00 1.717937690108e+00 1.710807732756e+00 1.703579280171e+00 1.696240409713e+00 1.688804106885e+00 1.681262526947e+00 1.673619660709e+00 1.665877262604e+00 1.658030763486e+00 1.650091984839e+00 1.642049749000e+00 1.633917477924e+00 1.625688075932e+00 1.617367999739e+00 1.608961108538e+00 1.600463455478e+00 1.591887522300e+00 1.583225569869e+00 1.574489374192e+00 1.565679777104e+00 1.556798085197e+00 1.547853071668e+00 1.538844012645e+00 1.529782095649e+00 1.520666119095e+00 1.511505411656e+00 1.502306362713e+00 1.493071005839e+00 1.483812518822e+00 1.474529722282e+00 1.465239315992e+00 1.455942343434e+00 1.446648551371e+00 1.437371080780e+00 1.428110872841e+00 1.418887763553e+00 1.409701321999e+00 1.400570995559e+00 1.391504379336e+00 1.382510262822e+00 1.373607615245e+00 1.364800122913e+00 1.356111064048e+00 1.347545333979e+00 1.339120331773e+00 1.330853309973e+00 1.322750716212e+00 1.314839207590e+00 1.307122767570e+00 1.299625475853e+00 1.292360127147e+00 1.285341367394e+00 1.278592926251e+00 1.272119787899e+00 1.265949988887e+00 1.260093921317e+00 1.254568204494e+00 1.249395542364e+00 1.244579550400e+00 1.240150776489e+00 1.236113322329e+00 1.232487044476e+00 1.229287276033e+00 1.226521074144e+00 1.224210504542e+00 1.222356448866e+00 1.220978415607e+00 1.220081900508e+00 1.219671931464e+00 1.219763913080e+00 1.220351925044e+00 1.221451995976e+00 1.223056240619e+00 1.225170125337e+00 1.227794355344e+00 1.230918965612e+00 1.234551203209e+00 1.238672368768e+00 1.243284760604e+00 1.248374219363e+00 1.253929002144e+00 1.259941332660e+00 1.266388736965e+00 1.273264254756e+00 1.280543191488e+00 1.288211286693e+00 1.296248238958e+00 1.304629275783e+00 1.313336620314e+00 1.322343195045e+00 1.331626268454e+00 1.341158724429e+00 1.350917531731e+00 1.360870838359e+00 1.370997489109e+00 1.381262492517e+00 1.391639965838e+00 1.402106227752e+00 1.412618787723e+00 1.423165214863e+00 1.433700612416e+00 1.444203319308e+00 1.454645454454e+00 1.464985713591e+00 1.475215235554e+00 1.485280277987e+00 1.495171711364e+00 1.504854314506e+00 1.514289858506e+00 1.523476544272e+00 1.532353165780e+00 1.540926185105e+00 1.549149485813e+00 1.556998947390e+00 1.564471015359e+00 1.571506114679e+00 1.578123665390e+00 1.584269146143e+00 1.589937642392e+00 1.595121049885e+00 1.599766758702e+00 1.603906133796e+00 1.607479781117e+00 1.610503886766e+00 1.612961156776e+00 1.614819883318e+00 1.616113417463e+00 1.616786174009e+00 1.616875061095e+00 1.616355357653e+00 1.615219474596e+00 1.613501443684e+00 1.611155510598e+00 1.608237401362e+00 1.604718056119e+00 1.600618648282e+00 1.595970799945e+00 1.590745676730e+00 1.585013165422e+00 1.578746961974e+00 1.571995908984e+00 1.564786622539e+00 1.557116364858e+00 1.549063204664e+00 1.540607462029e+00 1.531825134137e+00 1.522735349688e+00 1.513367398921e+00 1.503797058776e+00 1.494020233497e+00 1.484127438245e+00 1.474137965930e+00 1.464102273055e+00 1.454091685572e+00 1.444116471524e+00 1.434271659673e+00 1.424570700821e+00 1.415081127983e+00 1.405855101661e+00 1.396917028134e+00 1.388344900159e+00 1.380146668942e+00 1.372386268759e+00 1.365088994809e+00 1.358279959288e+00 1.352003796209e+00 1.346254128625e+00 1.341075304197e+00 1.336450606740e+00 1.332399548635e+00 1.328915268790e+00 1.325972730022e+00 1.323582750700e+00 1.321686330003e+00 1.320287438616e+00 1.319325600880e+00 1.318764006557e+00 1.318571593102e+00 1.318662322286e+00 1.319021815662e+00 1.319552387420e+00 1.320212957509e+00 1.320939111959e+00 1.321641582984e+00 1.322292415588e+00 1.322780097498e+00 1.323074609183e+00 1.323092187690e+00 1.322765388818e+00 1.322061007361e+00 1.320879848118e+00 1.319212624873e+00 1.316977186321e+00 1.314143619419e+00 1.310682904159e+00 1.306531900777e+00 1.301705076835e+00 1.296139760749e+00 1.289855140362e+00 1.282831503415e+00 1.275057420683e+00 1.266573584625e+00 1.257351538813e+00 1.247455402738e+00 1.236887421329e+00 1.225691438961e+00 1.213927910204e+00 1.201615901442e+00 1.188851696942e+00 1.175663608447e+00 1.162143832929e+00 1.148363008780e+00 1.134384384049e+00 1.120319974477e+00 1.106216943426e+00 1.092196489087e+00 1.078323128283e+00 1.064688592834e+00 1.051386920405e+00 1.038478767066e+00 1.026071087322e+00 1.014206118694e+00 1.002972890211e+00 9.924199422965e-01 9.825935472544e-01 9.735567551149e-01 9.653147029101e-01 9.579220288824e-01 9.513732802309e-01 9.456885179279e-01 9.408682616459e-01 9.368958399209e-01 9.337771891168e-01 9.314721866799e-01 9.299792726049e-01 9.292599518070e-01 9.292881167812e-01 9.300398504572e-01 9.314712282591e-01 9.335643066023e-01 9.362692208815e-01 9.395648283055e-01 9.434061968829e-01 9.477592594681e-01 9.525899873063e-01 9.578485464269e-01 9.635080384559e-01 9.695076921645e-01 9.758210310612e-01 9.823871511663e-01 9.891662824198e-01 9.961156680877e-01 1.003175069105e+00 1.010321530321e+00 1.017488913905e+00 1.024661932726e+00 1.031796652787e+00 1.038866383152e+00 1.045867986259e+00 1.052766671694e+00 1.059587424572e+00 1.066314993284e+00 1.072975408075e+00 1.079588268432e+00 1.086169985274e+00 1.092768540679e+00 1.099393853553e+00 1.106093670772e+00 1.112881789865e+00 1.119781563089e+00 1.126807831613e+00 1.133946419807e+00 1.141198740366e+00 1.148518561970e+00 1.155876039909e+00 1.163204653411e+00 1.170432177753e+00 1.177484465934e+00 1.184255605966e+00 1.190669061951e+00 1.196608547006e+00 1.201995022337e+00 1.206735110635e+00 1.210746158010e+00 1.213977621982e+00 1.216359643520e+00 1.217875681518e+00 1.218488378018e+00 1.218198290369e+00 1.217010076151e+00 1.214918589253e+00 1.211952340902e+00 1.208093446246e+00 1.203354391715e+00 1.197704240602e+00 1.191101465550e+00 1.183494116570e+00 1.174779010661e+00 1.164875154745e+00 1.153645901145e+00 1.140980475031e+00 1.126763444747e+00 1.110892803686e+00 1.093333575622e+00 1.074068889109e+00 1.053193850112e+00 1.030867188208e+00 1.007365721602e+00 9.830821104041e-01 9.585030552533e-01 9.342483761916e-01 9.147211980859e-01 8.941572320093e-01 8.744711411153e-01 8.578849582843e-01 8.458969332897e-01 8.385608932916e-01 8.345268738014e-01 8.318845848392e-01 8.292671664298e-01 8.265836017955e-01 8.250680776060e-01 8.265751145038e-01 8.324496019471e-01 8.426651470655e-01 8.557273513307e-01 8.693754666692e-01 8.816859024073e-01 8.919842865883e-01 9.010734793015e-01 9.107299528660e-01 9.227401919678e-01 9.378653095561e-01 9.553564577566e-01 9.733071546261e-01 9.895735766354e-01 1.002754245943e+00 1.012784870448e+00 1.020856645249e+00 1.028427756676e+00 1.000790279426e+00 9.257531673234e-01 8.591598123489e-01 8.619896464101e-01 9.378688428185e-01 1.028310143875e+00 1.073616159319e+00 1.048470177989e+00 9.691283502868e-01 8.902427684998e-01 8.771862517932e-01 9.425609122850e-01 1.030475805632e+00 1.077610972780e+00 1.055018107625e+00 9.772760422218e-01 8.995408494325e-01 8.891907500875e-01 9.594358310276e-01 1.051953844968e+00 1.099707644009e+00 1.069790664257e+00 9.733371425110e-01 8.666913373588e-01 8.318818161554e-01 9.006987205612e-01 1.011931311517e+00 1.085799176249e+00 1.079691538307e+00 9.964963772184e-01 8.838499185258e-01 8.217936747932e-01 8.611699912965e-01 9.599270601113e-01 1.037392501690e+00 1.043227904971e+00 9.728203606407e-01 8.671697406884e-01 8.032674408402e-01 8.385555385071e-01 9.404757351205e-01 1.029574891203e+00 1.051556571953e+00 9.955144471309e-01 8.936787122283e-01 8.146204507801e-01 8.221109498978e-01 9.040800742466e-01 9.889431790255e-01 1.018765415593e+00 9.772743913583e-01 8.918767323977e-01 8.263990242448e-01 8.408733376342e-01 9.248161676174e-01 1.009985185271e+00 1.037685018813e+00 9.881228122273e-01 8.862496431799e-01 8.013445001087e-01 8.108335547213e-01 9.113781418166e-01 1.020556840787e+00 1.062831882955e+00 1.003779256930e+00 8.554563793805e-01 6.900674274310e-01 6.492051943589e-01 7.941844560673e-01 9.976910385035e-01 1.137040532269e+00 1.150692730387e+00 1.022082219305e+00 7.763253924601e-01 5.048204307254e-01 4.575921295056e-01 7.030897970222e-01 9.673796466242e-01 1.123784939352e+00 1.129080538634e+00 9.827557322928e-01 7.265058625042e-01 4.787950319889e-01 4.960570518385e-01 7.435700852863e-01 9.710929779958e-01 1.078974110157e+00 1.040188312448e+00 8.749885278717e-01 6.637885416426e-01 5.830037723041e-01 7.414763813210e-01 9.754985780548e-01 1.138832219583e+00 1.169804852966e+00 1.059250142247e+00 8.476964052926e-01 6.513307358654e-01 6.649096558869e-01 8.847982222838e-01 1.120479201714e+00 1.258450817648e+00 1.254964926622e+00 1.112109505189e+00 8.778445004632e-01 6.700772478618e-01 6.735740078621e-01 8.785267635992e-01 1.099816325520e+00 1.229109668807e+00 1.227092953488e+00 1.097970015819e+00 8.877846181011e-01 7.021479344310e-01 6.967812640144e-01 8.767008993722e-01 1.089119410099e+00 1.229580857169e+00 1.253900322712e+00 1.157082281104e+00 9.705639094828e-01 7.757181242439e-01 7.152159221160e-01 8.571137521171e-01 1.080189180979e+00 1.259462131438e+00 1.329646876023e+00 1.266649487524e+00 1.080542479166e+00 8.221452957038e-01 6.155900024443e-01 6.483607881531e-01 8.696572987290e-01 1.085200036080e+00 1.194821393419e+00 1.161057331117e+00 9.849406119067e-01 7.026261758649e-01 4.124862189697e-01 3.924674510382e-01
 1.663856394484e+00 1.663500064225e+00 1.663686941142e+00 1.664489236822e+00 1.665491485864e+00 1.666107883149e+00 1.666056805229e+00 1.665605371544e+00 1.665345181396e+00 1.665704790865e+00 1.666613485768e+00 1.667575668645e+00 1.668062007965e+00 1.667916073385e+00 1.667477713112e+00 1.667319548092e+00 1.667787426894e+00 1.668721642993e+00 1.669599223859e+00 1.669957960880e+00 1.669745828358e+00 1.669340933532e+00 1.669258462368e+00 1.669768655727e+00 1.670681014973e+00 1.671487535134e+00 1.671751705943e+00 1.671462695944e+00 1.671048157076e+00 1.671031632637e+00 1.671626451875e+00 1.672568402602e+00 1.673317306331e+00 1.673477386313e+00 1.673111832646e+00 1.672699506377e+00 1.672760559754e+00 1.673439190885e+00 1.674393695140e+00 1.675071002458e+00 1.675131323939e+00 1.674708897430e+00 1.674310392131e+00 1.674425511935e+00 1.675140627178e+00 1.676067788259e+00 1.676648882431e+00 1.676601768601e+00 1.676133119296e+00 1.675771264416e+00 1.675956922187e+00 1.676696081664e+00 1.677561932423e+00 1.678029623289e+00 1.677890756135e+00 1.677412145001e+00 1.677122475356e+00 1.677394268085e+00 1.678159719605e+00 1.678968475746e+00 1.679336366747e+00 1.679122170013e+00 1.678640955192e+00 1.678422424956e+00 1.678788179893e+00 1.679594908800e+00 1.680351075750e+00 1.680604887898e+00 1.680297915099e+00 1.679821024472e+00 1.679698492529e+00 1.680168294498e+00 1.680993502810e+00 1.681659330719e+00 1.681789112147e+00 1.681428813129e+00 1.681001149759e+00 1.680969477357e+00 1.681485038456e+00 1.682273839929e+00 1.682857400276e+00 1.682921044184e+00 1.682541788549e+00 1.682126695095e+00 1.682112902253e+00 1.682640767008e+00 1.683433944382e+00 1.684001994781e+00 1.684008857781e+00 1.683547898417e+00 1.683084219202e+00 1.683106671772e+00 1.683735887837e+00 1.684606093152e+00 1.685137257447e+00 1.685000973536e+00 1.684407596859e+00 1.683949160875e+00 1.684126220284e+00 1.684932713238e+00 1.685841718585e+00 1.686228516721e+00 1.685892048568e+00 1.685229414801e+00 1.684917464844e+00 1.685345888291e+00 1.686296915621e+00 1.687123653992e+00 1.687287600828e+00 1.686806173763e+00 1.686230281653e+00 1.686182677109e+00 1.686837684169e+00 1.687793973258e+00 1.688423094913e+00 1.688385030488e+00 1.687896188905e+00 1.687525249119e+00 1.687721842857e+00 1.688453315920e+00 1.689264522160e+00 1.689667840629e+00 1.689529696913e+00 1.689146760273e+00 1.688979131556e+00 1.689282097674e+00 1.689923053275e+00 1.690522057107e+00 1.690766537590e+00 1.690636667942e+00 1.690384847295e+00 1.690324873582e+00 1.690597046193e+00 1.691084038906e+00 1.691522993598e+00 1.691712056040e+00 1.691640082584e+00 1.691484207580e+00 1.691460780177e+00 1.691676452392e+00 1.692055186611e+00 1.692412199946e+00 1.692594901406e+00 1.692587233358e+00 1.692509782983e+00 1.692520061637e+00 1.692697753454e+00 1.692993931427e+00 1.693285920294e+00 1.693469983877e+00 1.693526061336e+00 1.693516271991e+00 1.693539766323e+00 1.693663030922e+00 1.693878261056e+00 1.694123192219e+00 1.694316379089e+00 1.694413763846e+00 1.694440012082e+00 1.694472995015e+00 1.694580621495e+00 1.694768853117e+00 1.694987417752e+00 1.695170072602e+00 1.695288685604e+00 1.695370935445e+00 1.695464511062e+00 1.695596258794e+00 1.695756340674e+00 1.695921969092e+00 1.696080565001e+00 1.696228506325e+00 1.696365649023e+00 1.696488016549e+00 1.696597269268e+00 1.696707010758e+00 1.696834507544e+00 1.696978397327e+00 1.697123900366e+00 1.697254851424e+00 1.697367254614e+00 1.697470038243e+00 1.697578559719e+00 1.697696621620e+00 1.697821959205e+00 1.697949237108e+00 1.698076860314e+00 1.698198268562e+00 1.698310515532e+00 1.698419040374e+00 1.698530330876e+00 1.698647696635e+00 1.698764475810e+00 1.698875325676e+00 1.698980573061e+00 1.699086551312e+00 1.699200533637e+00 1.699315176051e+00 1.699424756839e+00 1.699528088177e+00 1.699634125124e+00 1.699747002887e+00 1.699865272419e+00 1.699979448968e+00 1.700088919839e+00 1.700198347250e+00 1.700311447199e+00 1.700423525080e+00 1.700529788541e+00 1.700633733841e+00 1.700739236750e+00 1.700847254891e+00 1.700956501360e+00 1.701059186923e+00 1.701158216181e+00 1.701260931327e+00 1.701368375813e+00 1.701476171652e+00 1.701581735488e+00 1.701685455779e+00 1.701789223710e+00 1.701895648484e+00 1.702002387421e+00 1.702105282668e+00 1.702209045441e+00 1.702314140812e+00 1.702418264847e+00 1.702519412299e+00 1.702620184860e+00 1.702721337112e+00 1.702824566038e+00 1.702929733883e+00 1.703033805732e+00 1.703134088767e+00 1.703236344203e+00 1.703341450128e+00 1.703445727991e+00 1.703550643515e+00 1.703654661148e+00 1.703757603905e+00 1.703862058616e+00 1.703968122612e+00 1.704071583582e+00 1.704175934046e+00 1.704281417286e+00 1.704386701671e+00 1.704490770423e+00 1.704597064860e+00 1.704701896012e+00 1.704808596833e+00 1.704916020314e+00 1.705022438906e+00 1.705129502625e+00 1.705237991132e+00 1.705346973849e+00 1.705455269706e+00 1.705564873860e+00 1.705675085668e+00 1.705784411055e+00 1.705895225099e+00 1.706006683071e+00 1.706117662128e+00 1.706230479484e+00 1.706344696631e+00 1.706457336799e+00 1.706571734008e+00 1.706687108533e+00 1.706803036873e+00 1.706920601375e+00 1.707039312890e+00 1.707156163423e+00 1.707274696381e+00 1.707395807375e+00 1.707516814645e+00 1.707639532635e+00 1.707762211728e+00 1.707885869341e+00 1.708010541566e+00 1.708137539332e+00 1.708264495578e+00 1.708393993839e+00 1.708524321224e+00 1.708654652815e+00 1.708786490050e+00 1.708920914341e+00 1.709056103361e+00 1.709192842409e+00 1.709331316204e+00 1.709470493512e+00 1.709611023683e+00 1.709754510702e+00 1.709898394071e+00 1.710043840542e+00 1.710192776222e+00 1.710340850169e+00 1.710491433238e+00 1.710644887702e+00 1.710800357132e+00 1.710956572470e+00 1.711116004915e+00 1.711276461404e+00 1.711438399098e+00 1.711602723928e+00 1.711770084331e+00 1.711939167694e+00 1.712109721751e+00 1.712282437019e+00 1.712457276281e+00 1.712634971025e+00 1.712814699410e+00 1.712996295431e+00 1.713180185475e+00 1.713367811666e+00 1.713556889899e+00 1.713748918576e+00 1.713943861236e+00 1.714140585351e+00 1.714340589779e+00 1.714542242218e+00 1.714746243642e+00 1.714954953242e+00 1.715167036943e+00 1.715382003381e+00 1.715599629413e+00 1.715819348516e+00 1.716042044369e+00 1.716268143353e+00 1.716498667839e+00 1.716731900115e+00 1.716970295444e+00 1.717211012243e+00 1.717453769939e+00 1.717701930060e+00 1.717952249060e+00 1.718206346014e+00 1.718464758811e+00 1.718727041909e+00 1.718993365694e+00 1.719265212999e+00 1.719537786237e+00 1.719816163306e+00 1.720098126777e+00 1.720382935298e+00 1.720673305709e+00 1.720968330073e+00 1.721267441036e+00 1.721570782196e+00 1.721879875004e+00 1.722191440441e+00 1.722506485545e+00 1.722827537898e+00 1.723153670670e+00 1.723484890731e+00 1.723822164279e+00 1.724162676970e+00 1.724508265082e+00 1.724858625276e+00 1.725213761601e+00 1.725575777535e+00 1.725941214160e+00 1.726313670549e+00 1.726691389988e+00 1.727073148854e+00 1.727461874247e+00 1.727855521646e+00 1.728254859023e+00 1.728660021140e+00 1.729071052472e+00 1.729488705404e+00 1.729911945859e+00 1.730341958264e+00 1.730776660801e+00 1.731218080610e+00 1.731666151052e+00 1.732120426500e+00 1.732582425042e+00 1.733050389320e+00 1.733524573831e+00 1.734004871452e+00 1.734492220302e+00 1.734987781845e+00 1.735490641008e+00 1.735999659485e+00 1.736516904324e+00 1.737040844613e+00 1.737571317407e+00 1.738110294738e+00 1.738656906082e+00 1.739210957708e+00 1.739773492932e+00 1.740342579269e+00 1.740920510914e+00 1.741506401932e+00 1.742099552979e+00 1.742701686328e+00 1.743311950196e+00 1.743930317737e+00 1.744558280135e+00 1.745193962853e+00 1.745837958902e+00 1.746491778258e+00 1.747152363553e+00 1.747823546630e+00 1.748504674470e+00 1.749193614072e+00 1.749892023600e+00 1.750598544966e+00 1.751315141229e+00 1.752041360900e+00 1.752777925790e+00 1.753524299495e+00 1.754280831658e+00 1.755046191228e+00 1.755820674363e+00 1.756605741443e+00 1.757401771359e+00 1.758210012531e+00 1.759025883976e+00 1.759853253071e+00 1.760690815920e+00 1.761539247501e+00 1.762398459410e+00 1.763269585843e+00 1.764151772537e+00 1.765044471131e+00 1.765947786214e+00 1.766863158505e+00 1.767790421970e+00 1.768728735467e+00 1.769678713758e+00 1.770640323894e+00 1.771613535698e+00 1.772598931227e+00 1.773596333313e+00 1.774604778934e+00 1.775626358952e+00 1.776660053132e+00 1.777706551447e+00 1.778765241723e+00 1.779835639980e+00 1.780919169689e+00 1.782015777564e+00 1.783124269099e+00 1.784246615936e+00 1.785382701278e+00 1.786530831744e+00 1.787691315023e+00 1.788867047773e+00 1.790055883880e+00 1.791258999935e+00 1.792474668539e+00 1.793704111914e+00 1.794946718408e+00 1.796204085686e+00 1.797476545831e+00 1.798761891918e+00 1.800061824028e+00 1.801375184429e+00 1.802702320389e+00 1.804046404257e+00 1.805403984524e+00 1.806775628835e+00 1.808161690139e+00 1.809561966823e+00 1.810977824400e+00 1.812408805775e+00 1.813854530239e+00 1.815315435864e+00 1.816791832388e+00 1.818281927422e+00 1.819788525444e+00 1.821311131446e+00 1.822848366064e+00 1.824401071382e+00 1.825969707621e+00 1.827553167897e+00 1.829153323390e+00 1.830769000617e+00 1.832401826489e+00 1.834050471447e+00 1.835713925468e+00 1.837394698487e+00 1.839092207358e+00 1.840804259835e+00 1.842533667221e+00 1.844278868918e+00 1.846041974118e+00 1.847821174365e+00 1.849616187803e+00 1.851428531625e+00 1.853257806379e+00 1.855102687941e+00 1.856964799362e+00 1.858845335745e+00 1.860741210330e+00 1.862655640147e+00 1.864584632369e+00 1.866533744840e+00 1.868497789947e+00 1.870479419054e+00 1.872479401834e+00 1.874494201770e+00 1.876528168120e+00 1.878580808542e+00 1.880649031140e+00 1.882735899421e+00 1.884839046133e+00 1.886960379149e+00 1.889099887070e+00 1.891256825348e+00 1.893431582156e+00 1.895622958935e+00 1.897832826626e+00 1.900059998341e+00 1.902305173095e+00 1.904568502069e+00 1.906848896851e+00 1.909146420759e+00 1.911462565876e+00 1.913795584280e+00 1.916148076692e+00 1.918517770014e+00 1.920904070387e+00 1.923309061250e+00 1.925731723970e+00 1.928171627028e+00 1.930630706791e+00 1.933105584911e+00 1.935598912678e+00 1.938111298401e+00 1.940640807636e+00 1.943188178704e+00 1.945752213572e+00 1.948335121418e+00 1.950935209756e+00 1.953552225931e+00 1.956188631753e+00 1.958840124930e+00 1.961510867239e+00 1.964198907210e+00 1.966902779808e+00 1.969626368682e+00 1.972365766559e+00 1.975122256547e+00 1.977897914000e+00 1.980688789257e+00 1.983497922408e+00 1.986322844477e+00 1.989165388596e+00 1.992025665690e+00 1.994900347309e+00 1.997793945061e+00 2.000703496907e+00 2.003629318529e+00 2.006572790447e+00 2.009530675045e+00 2.012505135698e+00 2.015497793706e+00 2.018505264865e+00 2.021528629490e+00 2.024567538135e+00 2.027622771481e+00 2.030694675427e+00 2.033780129018e+00 2.036883095250e+00 2.039999894425e+00 2.043131937400e+00 2.046279449145e+00 2.049440869718e+00 2.052617971710e+00 2.055810470832e+00 2.059016281028e+00 2.062236108742e+00 2.065470421653e+00 2.068719776076e+00 2.071981994427e+00 2.075258436909e+00 2.078548049416e+00 2.081851011339e+00 2.085167699942e+00 2.088496723664e+00 2.091839037534e+00 2.095193984001e+00 2.098560279311e+00 2.101941137264e+00 2.105332341897e+00 2.108735440692e+00 2.112151171161e+00 2.115578417100e+00 2.119016180467e+00 2.122465117666e+00 2.125924500720e+00 2.129395741518e+00 2.132877997313e+00 2.136368910751e+00 2.139869260245e+00 2.143380356847e+00 2.146901510069e+00 2.150430108065e+00 2.153969659479e+00 2.157516989920e+00 2.161072340364e+00 2.164637329648e+00 2.168209882203e+00 2.171790389360e+00 2.175378358001e+00 2.178972549680e+00 2.182575072032e+00 2.186183755018e+00 2.189797861580e+00 2.193419656214e+00 2.197046853395e+00 2.200680714339e+00 2.204316996754e+00 2.207960522008e+00 2.211608894971e+00 2.215261034640e+00 2.218916711583e+00 2.222576499676e+00 2.226240906839e+00 2.229906721856e+00 2.233577391281e+00 2.237250032406e+00 2.240923715494e+00 2.244600627442e+00 2.248278272121e+00 2.251958599595e+00 2.255638932606e+00 2.259319221181e+00 2.263001498600e+00 2.266681030823e+00 2.270362270989e+00 2.274042114799e+00 2.277720535039e+00 2.281399182167e+00 2.285073960314e+00 2.288748508494e+00 2.292419020966e+00 2.296086779746e+00 2.299752078706e+00 2.303412504422e+00 2.307069918928e+00 2.310722547461e+00 2.314370429248e+00 2.318013955245e+00 2.321650423235e+00 2.325281861780e+00 2.328907294665e+00 2.332525704645e+00 2.336137960603e+00 2.339740770687e+00 2.343337630873e+00 2.346924664371e+00 2.350503693170e+00 2.354074385668e+00 2.357634021555e+00 2.361184891933e+00 2.364724791235e+00 2.368255590413e+00 2.371773658676e+00 2.375279105562e+00 2.378774432396e+00 2.382257003338e+00 2.385727292753e+00 2.389182883974e+00 2.392624923682e+00 2.396054866827e+00 2.399466819533e+00 2.402866535426e+00 2.406249034596e+00 2.409616337802e+00 2.412968246065e+00 2.416301521854e+00 2.419619685544e+00 2.422917625847e+00 2.426199518790e+00 2.429462326015e+00 2.432705513553e+00 2.435930855481e+00 2.439133173562e+00 2.442318881058e+00 2.445480724302e+00 2.448622396472e+00 2.451743161692e+00 2.454838299627e+00 2.457915799949e+00 2.460966598393e+00 2.463996019444e+00 2.466999834899e+00 2.469979107096e+00 2.472934937362e+00 2.475863031685e+00 2.478768822791e+00 2.481643680389e+00 2.484495396231e+00 2.487319027833e+00 2.490112207166e+00 2.492882177441e+00 2.495618540941e+00 2.498330081802e+00 2.501008958481e+00 2.503659010602e+00 2.506280055058e+00 2.508866456049e+00 2.511426836669e+00 2.513949802386e+00 2.516445019353e+00 2.518905064953e+00 2.521332058042e+00 2.523728618202e+00 2.526085875296e+00 2.528414000017e+00 2.530702602513e+00 2.532958655520e+00 2.535179247680e+00 2.537361248753e+00 2.539510525795e+00 2.541617713329e+00 2.543692697149e+00 2.545725462998e+00 2.547722233182e+00 2.549680335030e+00 2.551597203450e+00 2.553479563538e+00 2.555315512335e+00 2.557116703255e+00 2.558873516104e+00 2.560589632091e+00 2.562267634206e+00 2.563898126416e+00 2.565492168726e+00 2.567037543478e+00 2.568545151794e+00 2.570007303570e+00 2.571424443278e+00 2.572801869833e+00 2.574127738702e+00 2.575416099921e+00 2.576653232060e+00 2.577849290723e+00 2.578997741811e+00 2.580098523936e+00 2.581156905179e+00 2.582162488327e+00 2.583126564094e+00 2.584038649281e+00 2.584905936586e+00 2.585725720689e+00 2.586493798806e+00 2.587217640326e+00 2.587887220683e+00 2.588513506131e+00 2.589085397259e+00 2.589608194641e+00 2.590083942916e+00 2.590506145031e+00 2.590881962200e+00 2.591202621961e+00 2.591475157902e+00 2.591695741733e+00 2.591865493884e+00 2.591984387027e+00 2.592048214741e+00 2.592064770659e+00 2.592026441106e+00 2.591937626282e+00 2.591794703488e+00 2.591599518447e+00 2.591353044686e+00 2.591052223355e+00 2.590701458049e+00 2.590294109782e+00 2.589836738119e+00 2.589325335798e+00 2.588760032186e+00 2.588143223237e+00 2.587471185056e+00 2.586747722109e+00 2.585969977879e+00 2.585138875555e+00 2.584255378456e+00 2.583316350861e+00 2.582326756739e+00 2.581282950614e+00 2.580186129450e+00 2.579036158554e+00 2.577832434969e+00 2.576578091572e+00 2.575267276571e+00 2.573908226292e+00 2.572493358139e+00 2.571027682488e+00 2.569509025306e+00 2.567936175029e+00 2.566316063358e+00 2.564639758391e+00 2.562915077176e+00 2.561137331626e+00 2.559308642660e+00 2.557429711403e+00 2.555498192303e+00 2.553520420046e+00 2.551487889384e+00 2.549410732808e+00 2.547279576642e+00 2.545101274551e+00 2.542874613121e+00 2.540596804448e+00 2.538275459667e+00 2.535901630537e+00 2.533484408724e+00 2.531017698660e+00 2.528504736251e+00 2.525947781034e+00 2.523341568860e+00 2.520695549588e+00 2.517999061636e+00 2.515262586096e+00 2.512481377089e+00 2.509655808713e+00 2.506790377805e+00 2.503878707411e+00 2.500930058638e+00 2.497936753837e+00 2.494904796563e+00 2.491834029801e+00 2.488720843141e+00 2.485574616507e+00 2.482385124057e+00 2.479162190239e+00 2.475902807216e+00 2.472605030735e+00 2.469276366691e+00 2.465907281162e+00 2.462511243138e+00 2.459077035356e+00 2.455613277425e+00 2.452119634209e+00 2.448590843673e+00 2.445038811789e+00 2.441450489688e+00 2.437841302168e+00 2.434200724692e+00 2.430533373380e+00 2.426845311187e+00 2.423124958172e+00 2.419389918826e+00 2.415624623633e+00 2.411841190991e+00 2.408036584083e+00 2.404207545553e+00 2.400367602058e+00 2.396499590726e+00 2.392622367997e+00 2.388724195379e+00 2.384812375542e+00 2.380888010482e+00 2.376944395050e+00 2.372996811104e+00 2.369030332780e+00 2.365057548591e+00 2.361074102450e+00 2.357080092070e+00 2.353083729366e+00 2.349073017811e+00 2.345064471522e+00 2.341045136768e+00 2.337026254884e+00 2.333005192285e+00 2.328977331698e+00 2.324955972693e+00 2.320928492002e+00 2.316907686786e+00 2.312885634817e+00 2.308865977435e+00 2.304855934352e+00 2.300842624001e+00 2.296844153451e+00 2.292844196761e+00 2.288858352335e+00 2.284878981594e+00 2.280905615591e+00 2.276950590652e+00 2.272997094711e+00 2.269064039903e+00 2.265138690379e+00 2.261228699786e+00 2.257335230637e+00 2.253450875631e+00 2.249590102212e+00 2.245738642547e+00 2.241909476430e+00 2.238096147015e+00 2.234300061427e+00 2.230528737372e+00 2.226768717143e+00 2.223036192481e+00 2.219319952748e+00 2.215627422596e+00 2.211957948300e+00 2.208305154864e+00 2.204682585314e+00 2.201075128347e+00 2.197498089483e+00 2.193940708397e+00 2.190407325082e+00 2.186901205907e+00 2.183414128893e+00 2.179959110475e+00 2.176522090559e+00 2.173113511080e+00 2.169729193142e+00 2.166368798823e+00 2.163037420737e+00 2.159724285649e+00 2.156442767670e+00 2.153180779853e+00 2.149946750864e+00 2.146736502110e+00 2.143547837403e+00 2.140387000936e+00 2.137244490151e+00 2.134130157528e+00 2.131034664647e+00 2.127962070477e+00 2.124912977381e+00 2.121880864895e+00 2.118875394759e+00 2.115882498936e+00 2.112914131060e+00 2.109960567561e+00 2.107025375315e+00 2.104108220686e+00 2.101200811452e+00 2.098315077187e+00 2.095436607552e+00 2.092575442984e+00 2.089722400067e+00 2.086879149449e+00 2.084048906825e+00 2.081219715374e+00 2.078404422060e+00 2.075587608376e+00 2.072777593088e+00 2.069969249727e+00 2.067158821202e+00 2.064352654740e+00 2.061536520885e+00 2.058724204876e+00 2.055900003015e+00 2.053070529163e+00 2.050234483579e+00 2.047381183333e+00 2.044523381099e+00 2.041642721253e+00 2.038752833126e+00 2.035840989991e+00 2.032908457588e+00 2.029958304690e+00 2.026975983886e+00 2.023977215007e+00 2.020942883319e+00 2.017882896408e+00 2.014790513108e+00 2.011660089788e+00 2.008501845114e+00 2.005295521984e+00 2.002057659650e+00 1.998771781715e+00 1.995443893422e+00 1.992071639433e+00 1.988642927319e+00 1.985174557945e+00 1.981642151723e+00 1.978062223835e+00 1.974421846626e+00 1.970720779461e+00 1.966963780596e+00 1.963134857757e+00 1.959249259510e+00 1.955287315663e+00 1.951259530371e+00 1.947160947941e+00 1.942981990672e+00 1.938736040434e+00 1.934400818456e+00 1.929994639415e+00 1.925500288571e+00 1.920921872378e+00 1.916260879912e+00 1.911503599217e+00 1.906665508326e+00 1.901726985164e+00 1.896698386206e+00 1.891574164484e+00 1.886348183703e+00 1.881030417390e+00 1.875602589304e+00 1.870080179367e+00 1.864448568287e+00 1.858711574719e+00 1.852870665308e+00 1.846915808714e+00 1.840858572077e+00 1.834682748722e+00 1.828400245508e+00 1.822002482153e+00 1.815489272688e+00 1.808865657196e+00 1.802120148605e+00 1.795264978239e+00 1.788287351752e+00 1.781195154212e+00 1.773986950386e+00 1.766656095724e+00 1.759213665740e+00 1.751647341679e+00 1.743969215182e+00 1.736169737608e+00 1.728254866449e+00 1.720226712794e+00 1.712078857473e+00 1.703822613133e+00 1.695448299673e+00 1.686966440968e+00 1.678374486848e+00 1.669672477954e+00 1.660869066725e+00 1.651956355243e+00 1.642948829149e+00 1.633838686193e+00 1.624635789586e+00 1.615341767109e+00 1.605955647409e+00 1.596491204277e+00 1.586940332381e+00 1.577319331958e+00 1.567624472892e+00 1.557864971754e+00 1.548047174971e+00 1.538169733562e+00 1.528251548308e+00 1.518286944362e+00 1.508291385131e+00 1.498268574538e+00 1.488225127317e+00 1.478177101366e+00 1.468119342716e+00 1.458077699912e+00 1.448049947526e+00 1.438049841807e+00 1.428091960739e+00 1.418178243796e+00 1.408334094560e+00 1.398556769605e+00 1.388870738466e+00 1.379284859735e+00 1.369809683622e+00 1.360469023307e+00 1.351263457991e+00 1.342223160597e+00 1.333352455697e+00 1.324671340797e+00 1.316200443399e+00 1.307945470399e+00 1.299938442527e+00 1.292180521508e+00 1.284702725582e+00 1.277516206092e+00 1.270634729285e+00 1.264088098851e+00 1.257877849118e+00 1.252036749752e+00 1.246570786613e+00 1.241499381381e+00 1.236845463851e+00 1.232610360653e+00 1.228826887814e+00 1.225493412600e+00 1.222631743320e+00 1.220253213733e+00 1.218362433079e+00 1.216982382847e+00 1.216105686161e+00 1.215751848277e+00 1.215920455209e+00 1.216614903320e+00 1.217844745239e+00 1.219597339143e+00 1.221886788087e+00 1.224697656847e+00 1.228031447184e+00 1.231882663115e+00 1.236236216552e+00 1.241092418547e+00 1.246428062834e+00 1.252238424615e+00 1.258505102318e+00 1.265207798956e+00 1.272337426210e+00 1.279863714204e+00 1.287774151824e+00 1.296042155612e+00 1.304643981883e+00 1.313558844209e+00 1.322757433579e+00 1.332215458696e+00 1.341906408895e+00 1.351799506739e+00 1.361870048485e+00 1.372088418431e+00 1.382421780443e+00 1.392847959177e+00 1.403326919414e+00 1.413838470654e+00 1.424350238858e+00 1.434823956793e+00 1.445245507761e+00 1.455567623786e+00 1.465774486836e+00 1.475831997163e+00 1.485704233755e+00 1.495381638948e+00 1.504810373309e+00 1.513987325070e+00 1.522871385780e+00 1.531435554679e+00 1.539672380441e+00 1.547525626209e+00 1.555007400295e+00 1.562067982134e+00 1.568694380458e+00 1.574878515954e+00 1.580570469585e+00 1.585790929598e+00 1.590487138585e+00 1.594663861326e+00 1.598307583696e+00 1.601382512159e+00 1.603915468381e+00 1.605854046743e+00 1.607223732267e+00 1.608003904393e+00 1.608179333631e+00 1.607779654084e+00 1.606758446903e+00 1.605161884477e+00 1.602963009276e+00 1.600172883138e+00 1.596818950433e+00 1.592870249824e+00 1.588389148634e+00 1.583346187284e+00 1.577781775362e+00 1.571719538275e+00 1.565150268128e+00 1.558146394982e+00 1.550685156860e+00 1.542832803585e+00 1.534606919236e+00 1.526027815053e+00 1.517172079121e+00 1.508026058420e+00 1.498677615344e+00 1.489142335504e+00 1.479467093722e+00 1.469723035485e+00 1.459914285768e+00 1.450139856764e+00 1.440410668717e+00 1.430794455130e+00 1.421350295302e+00 1.412098492387e+00 1.403130793822e+00 1.394454645083e+00 1.386144013941e+00 1.378235496547e+00 1.370758307189e+00 1.363777005599e+00 1.357291521742e+00 1.351363559509e+00 1.345995912960e+00 1.341212423804e+00 1.337037270733e+00 1.333453179856e+00 1.330493326595e+00 1.328118130697e+00 1.326338935299e+00 1.325125179812e+00 1.324447669792e+00 1.324292377645e+00 1.324590379832e+00 1.325332153234e+00 1.326440224880e+00 1.327874770245e+00 1.329584659639e+00 1.331482004271e+00 1.333543232706e+00 1.335661392999e+00 1.337800292516e+00 1.339880875571e+00 1.341823022504e+00 1.343591549141e+00 1.345079545824e+00 1.346263309085e+00 1.347053191382e+00 1.347398251898e+00 1.347259275276e+00 1.346552422492e+00 1.345274603321e+00 1.343342957408e+00 1.340748543244e+00 1.337456689459e+00 1.333423272190e+00 1.328667262781e+00 1.323131233790e+00 1.316847090648e+00 1.309796129583e+00 1.301982871374e+00 1.293445208015e+00 1.284163496078e+00 1.274208388222e+00 1.263580421761e+00 1.252332614224e+00 1.240517443468e+00 1.228159850055e+00 1.215354765500e+00 1.202120801574e+00 1.188554790235e+00 1.174711751459e+00 1.160652674877e+00 1.146478222985e+00 1.132227995760e+00 1.118009828353e+00 1.103873041263e+00 1.089904007579e+00 1.076179227876e+00 1.062747665600e+00 1.049704063432e+00 1.037078734309e+00 1.024957733568e+00 1.013376239080e+00 1.002381586384e+00 9.920298533411e-01 9.823333052517e-01 9.733507886960e-01 9.650826074359e-01 9.575656323187e-01 9.508138437881e-01 9.448303471414e-01 9.396413094523e-01 9.352320141635e-01 9.316244682801e-01 9.288042627521e-01 9.267762664236e-01 9.255364354164e-01 9.250665686148e-01 9.253710253546e-01 9.264185523076e-01 9.282059189558e-01 9.306990032378e-01 9.338753130001e-01 9.377041164084e-01 9.421438978253e-01 9.471607142406e-01 9.526949053966e-01 9.587125717012e-01 9.651448616469e-01 9.719437426267e-01 9.790527149313e-01 9.864037477443e-01 9.939610190476e-01 1.001648028154e+00 1.009439857615e+00 1.017280307243e+00 1.025136206814e+00 1.032992483099e+00 1.040808742969e+00 1.048600432384e+00 1.056341438587e+00 1.064050909658e+00 1.071738224916e+00 1.079406506662e+00 1.087091978898e+00 1.094789705857e+00 1.102533000486e+00 1.110318472895e+00 1.118152135909e+00 1.126032622910e+00 1.133928981050e+00 1.141829385365e+00 1.149675341755e+00 1.157427571415e+00 1.165014801870e+00 1.172365305196e+00 1.179409997351e+00 1.186053138751e+00 1.192230958837e+00 1.197849031309e+00 1.202850473271e+00 1.207166984564e+00 1.210745409870e+00 1.213560661785e+00 1.215570359384e+00 1.216782034590e+00 1.217178595073e+00 1.216775046144e+00 1.215580787313e+00 1.213594941894e+00 1.210835663692e+00 1.207272308834e+00 1.202898001599e+00 1.197652228087e+00 1.191467874853e+00 1.184264806588e+00 1.175914518684e+00 1.166314207975e+00 1.155315587744e+00 1.142808858771e+00 1.128688278919e+00 1.112877103678e+00 1.095371998432e+00 1.076205908664e+00 1.055526827818e+00 1.033546897218e+00 1.010598111536e+00 9.871121468370e-01 9.635997794000e-01 9.406764291253e-01 9.223488831291e-01 9.030928339948e-01 8.847846484675e-01 8.695774563469e-01 8.588856625896e-01 8.526707137561e-01 8.495047412571e-01 8.474225505692e-01 8.450103731945e-01 8.421396841412e-01 8.400195381922e-01 8.405039987060e-01 8.449854973102e-01 8.535288358688e-01 8.647439021831e-01 8.764473791499e-01 8.867554532043e-01 8.949961265053e-01 9.019619049475e-01 9.094386990367e-01 9.192489725885e-01 9.322075597117e-01 9.476157899377e-01 9.635873375722e-01 9.779631765828e-01 9.892995346096e-01 9.974749602332e-01 1.003619069579e+00 1.009204408056e+00 9.947519894778e-01 9.282435993488e-01 8.600868524640e-01 8.507284958786e-01 9.140809942044e-01 1.000438698952e+00 1.050135133585e+00 1.033571722579e+00 9.612362400378e-01 8.821282925507e-01 8.610442420151e-01 9.188221807802e-01 1.006575167524e+00 1.060378038720e+00 1.046696640690e+00 9.739049302276e-01 8.913683889828e-01 8.676908765903e-01 9.279408759854e-01 1.021942660337e+00 1.080784318675e+00 1.065629967899e+00 9.800872102416e-01 8.720391949038e-01 8.207555493087e-01 8.721089574405e-01 9.795215918579e-01 1.062808202313e+00 1.072814917694e+00 1.004675518504e+00 8.975205920519e-01 8.258477045760e-01 8.492778367608e-01 9.420537408555e-01 1.026607736425e+00 1.046610895004e+00 9.892179330418e-01 8.864407950899e-01 8.096024569185e-01 8.261463722715e-01 9.221346706287e-01 1.021147933023e+00 1.061521711451e+00 1.023182814369e+00 9.289069255032e-01 8.402680069213e-01 8.277944277657e-01 9.000184698424e-01 9.929871990537e-01 1.041341248093e+00 1.017468488275e+00 9.368776929506e-01 8.549399207296e-01 8.406576715038e-01 9.096536249374e-01 1.004068771997e+00 1.056693855885e+00 1.034235656631e+00 9.466748927793e-01 8.486446540581e-01 8.205760927752e-01 8.931687210412e-01 1.004300665746e+00 1.071053276916e+00 1.044415375060e+00 9.198395366417e-01 7.462145057447e-01 6.450764441460e-01 7.326650285389e-01 9.307768966343e-01 1.098898865585e+00 1.156578950117e+00 1.073434334232e+00 8.603985691077e-01 5.807172418664e-01 4.264744577751e-01 6.046648885288e-01 8.783515961045e-01 1.069732242610e+00 1.117932082068e+00 1.010895225449e+00 7.775824392119e-01 5.096688543472e-01 4.472680969375e-01 6.741019445755e-01 9.229657671007e-01 1.065051107482e+00 1.060579304962e+00 9.175345535106e-01 6.971962960496e-01 5.550064038344e-01 6.661809773056e-01 9.082981247087e-01 1.105350190143e+00 1.179210804065e+00 1.109395748463e+00 9.222794519484e-01 7.064612080944e-01 6.399088484301e-01 8.081130479980e-01 1.046360517693e+00 1.215545555504e+00 1.256391815399e+00 1.159071595928e+00 9.567375876913e-01 7.388331745244e-01 6.676151874480e-01 8.151382762929e-01 1.033599823934e+00 1.192973583321e+00 1.236969136779e+00 1.155209471894e+00 9.750199918236e-01 7.701209037804e-01 6.763514549758e-01 7.853156898950e-01 9.927372916003e-01 1.169704856000e+00 1.250095348023e+00 1.211056886743e+00 1.063703052081e+00 8.588322840566e-01 7.082994016813e-01 7.494590557235e-01 9.483819391160e-01 1.159206568793e+00 1.287330895143e+00 1.289834077180e+00 1.161016267245e+00 9.327201988775e-01 6.927670994632e-01 6.158618210805e-01 7.782854503386e-01 1.005264403560e+00 1.159467536369e+00 1.184016267991e+00 1.067942184698e+00 8.373094430594e-01 5.667633726809e-01 4.473408327502e-01
 1.614616503678e+00 1.614232438041e+00 1.614377606507e+00 1.615120818376e+00 1.616059747749e+00 1.616621142664e+00 1.616534124088e+00 1.616057129710e+00 1.615765213935e+00 1.616078954205e+00 1.616928148328e+00 1.617828139768e+00 1.618263842914e+00 1.618083540814e+00 1.617619775354e+00 1.617431035120e+00 1.617851299124e+00 1.618724206623e+00 1.619540339372e+00 1.619850861602e+00 1.619606400693e+00 1.619175801918e+00 1.619061598675e+00 1.619522789471e+00 1.620374599754e+00 1.621119980326e+00 1.621338334810e+00 1.621018991320e+00 1.620578936332e+00 1.620527147039e+00 1.621071767826e+00 1.621951378527e+00 1.622640756849e+00 1.622757055604e+00 1.622362261169e+00 1.621924711158e+00 1.621948482957e+00 1.622571793141e+00 1.623463564566e+00 1.624083283255e+00 1.624102773446e+00 1.623652604595e+00 1.623227484282e+00 1.623303688665e+00 1.623961834044e+00 1.624825388305e+00 1.625351297712e+00 1.625265770964e+00 1.624769558630e+00 1.624380087906e+00 1.624523425951e+00 1.625204754419e+00 1.626008703060e+00 1.626422916033e+00 1.626246608445e+00 1.625742761328e+00 1.625424012548e+00 1.625651251236e+00 1.626358132577e+00 1.627104231941e+00 1.627421280057e+00 1.627172076019e+00 1.626666714863e+00 1.626418065922e+00 1.626736303831e+00 1.627482374511e+00 1.628177250894e+00 1.628382894719e+00 1.628046128087e+00 1.627544376521e+00 1.627388119067e+00 1.627807923661e+00 1.628571827221e+00 1.629179240307e+00 1.629265491319e+00 1.628874992358e+00 1.628419825835e+00 1.628353261018e+00 1.628817987556e+00 1.629547766526e+00 1.630075405261e+00 1.630094790773e+00 1.629684772662e+00 1.629242387482e+00 1.629193683530e+00 1.629671007188e+00 1.630403766638e+00 1.630913650155e+00 1.630876907081e+00 1.630387992021e+00 1.629899933616e+00 1.629886347321e+00 1.630461717931e+00 1.631267182438e+00 1.631740745003e+00 1.631566023540e+00 1.630949240189e+00 1.630466742486e+00 1.630602685375e+00 1.631348910675e+00 1.632191322225e+00 1.632525966079e+00 1.632157533692e+00 1.631473845792e+00 1.631132448350e+00 1.631512883465e+00 1.632400668255e+00 1.633164342435e+00 1.633283027042e+00 1.632774021076e+00 1.632174119211e+00 1.632090981287e+00 1.632692986373e+00 1.633586843475e+00 1.634159994213e+00 1.634082450832e+00 1.633566005483e+00 1.633167034627e+00 1.633322965868e+00 1.634000091039e+00 1.634753697749e+00 1.635107523453e+00 1.634932285975e+00 1.634519502787e+00 1.634320736892e+00 1.634581106105e+00 1.635169444739e+00 1.635715264086e+00 1.635913935220e+00 1.635747226288e+00 1.635463131258e+00 1.635368116463e+00 1.635596656201e+00 1.636033652143e+00 1.636422374461e+00 1.636565625856e+00 1.636457653481e+00 1.636265708478e+00 1.636205453552e+00 1.636376353163e+00 1.636707530824e+00 1.637015694541e+00 1.637155230705e+00 1.637108512567e+00 1.636992759814e+00 1.636964406480e+00 1.637097588418e+00 1.637349046577e+00 1.637596037670e+00 1.637737525308e+00 1.637752607283e+00 1.637703866341e+00 1.637686740503e+00 1.637768756075e+00 1.637941649967e+00 1.638143436488e+00 1.638293464003e+00 1.638349215553e+00 1.638335620404e+00 1.638328940976e+00 1.638395202765e+00 1.638541911709e+00 1.638718540890e+00 1.638858481142e+00 1.638934909466e+00 1.638976425812e+00 1.639029856597e+00 1.639121462230e+00 1.639240108692e+00 1.639364571036e+00 1.639481465829e+00 1.639588927412e+00 1.639685116208e+00 1.639766981265e+00 1.639835658715e+00 1.639905480747e+00 1.639992670616e+00 1.640096815520e+00 1.640201431719e+00 1.640293265297e+00 1.640364714079e+00 1.640428484427e+00 1.640496611300e+00 1.640575928389e+00 1.640660984901e+00 1.640749324350e+00 1.640837378494e+00 1.640918903002e+00 1.640991807491e+00 1.641061861576e+00 1.641133517898e+00 1.641212426899e+00 1.641291507925e+00 1.641364101646e+00 1.641429708456e+00 1.641496820540e+00 1.641572943490e+00 1.641649778171e+00 1.641720635523e+00 1.641786631612e+00 1.641855018928e+00 1.641930112135e+00 1.642011290639e+00 1.642087981935e+00 1.642159297221e+00 1.642231366359e+00 1.642307845407e+00 1.642383866930e+00 1.642454029800e+00 1.642520635756e+00 1.642589510931e+00 1.642662171974e+00 1.642734201282e+00 1.642800801458e+00 1.642864130383e+00 1.642931870364e+00 1.643004013110e+00 1.643075827606e+00 1.643145612854e+00 1.643214315529e+00 1.643284729317e+00 1.643355776867e+00 1.643426600285e+00 1.643496412527e+00 1.643565231643e+00 1.643636894790e+00 1.643707572306e+00 1.643775126620e+00 1.643841842118e+00 1.643910775093e+00 1.643980020174e+00 1.644052368439e+00 1.644122582115e+00 1.644191514769e+00 1.644260941989e+00 1.644333945984e+00 1.644406675872e+00 1.644479665098e+00 1.644552784359e+00 1.644624469319e+00 1.644697759629e+00 1.644773065029e+00 1.644846102506e+00 1.644919690877e+00 1.644994964927e+00 1.645069856711e+00 1.645145253024e+00 1.645222435589e+00 1.645297230943e+00 1.645373802242e+00 1.645453387935e+00 1.645532683632e+00 1.645610560110e+00 1.645690406436e+00 1.645771299202e+00 1.645852774381e+00 1.645935384649e+00 1.646017744316e+00 1.646100517478e+00 1.646185068938e+00 1.646270562129e+00 1.646356484020e+00 1.646442873833e+00 1.646531879131e+00 1.646619369079e+00 1.646708918156e+00 1.646800223803e+00 1.646891450058e+00 1.646985159987e+00 1.647080005027e+00 1.647173575583e+00 1.647269357596e+00 1.647366544754e+00 1.647465723134e+00 1.647566378449e+00 1.647667473795e+00 1.647768622035e+00 1.647872228690e+00 1.647978112029e+00 1.648085295653e+00 1.648193782184e+00 1.648304880655e+00 1.648415077040e+00 1.648527820617e+00 1.648643474460e+00 1.648759764603e+00 1.648877864281e+00 1.648998659162e+00 1.649120304864e+00 1.649243433065e+00 1.649369900368e+00 1.649497408673e+00 1.649627591123e+00 1.649759822967e+00 1.649893560495e+00 1.650029522020e+00 1.650168182634e+00 1.650309275368e+00 1.650451990794e+00 1.650596546530e+00 1.650743640558e+00 1.650893231201e+00 1.651045891399e+00 1.651200888157e+00 1.651357672716e+00 1.651517918820e+00 1.651679759724e+00 1.651844664725e+00 1.652012812664e+00 1.652182685198e+00 1.652355218240e+00 1.652531528338e+00 1.652709102608e+00 1.652890391072e+00 1.653075842941e+00 1.653264811803e+00 1.653453778313e+00 1.653647652372e+00 1.653844051560e+00 1.654042704380e+00 1.654247354744e+00 1.654455218072e+00 1.654666797690e+00 1.654881258069e+00 1.655097974134e+00 1.655318651169e+00 1.655543430388e+00 1.655771825944e+00 1.656004339607e+00 1.656242351918e+00 1.656483192110e+00 1.656726903295e+00 1.656976123839e+00 1.657227918603e+00 1.657485059554e+00 1.657746534131e+00 1.658011889016e+00 1.658282566365e+00 1.658557713293e+00 1.658835683524e+00 1.659118686640e+00 1.659406818420e+00 1.659698936344e+00 1.659995952566e+00 1.660298145315e+00 1.660604997735e+00 1.660918119393e+00 1.661234624572e+00 1.661556929552e+00 1.661883502208e+00 1.662215034291e+00 1.662552227519e+00 1.662896267831e+00 1.663246436502e+00 1.663599244953e+00 1.663958579314e+00 1.664323270849e+00 1.664693912348e+00 1.665072131663e+00 1.665454167015e+00 1.665843459089e+00 1.666238477099e+00 1.666638690131e+00 1.667046039149e+00 1.667459660427e+00 1.667878688580e+00 1.668305496825e+00 1.668738084187e+00 1.669176840689e+00 1.669622991515e+00 1.670075516789e+00 1.670534129945e+00 1.671001277082e+00 1.671474440654e+00 1.671954674962e+00 1.672443416631e+00 1.672937878273e+00 1.673440955386e+00 1.673950643865e+00 1.674466941761e+00 1.674993117181e+00 1.675526829641e+00 1.676067785569e+00 1.676616121720e+00 1.677171508779e+00 1.677736977040e+00 1.678309712051e+00 1.678891387773e+00 1.679481768654e+00 1.680079829839e+00 1.680686045885e+00 1.681302157972e+00 1.681926817328e+00 1.682559575093e+00 1.683201460696e+00 1.683852885022e+00 1.684512561067e+00 1.685182835494e+00 1.685861213627e+00 1.686549174711e+00 1.687245840656e+00 1.687952696271e+00 1.688669561271e+00 1.689396840993e+00 1.690133916999e+00 1.690880837594e+00 1.691636428559e+00 1.692401786824e+00 1.693178865959e+00 1.693966415782e+00 1.694765469337e+00 1.695573581566e+00 1.696391695371e+00 1.697220534848e+00 1.698060805925e+00 1.698912993607e+00 1.699776233702e+00 1.700650457155e+00 1.701535803860e+00 1.702431596975e+00 1.703338449952e+00 1.704259336341e+00 1.705191056523e+00 1.706135189123e+00 1.707089072135e+00 1.708056461713e+00 1.709035328810e+00 1.710027259551e+00 1.711030746930e+00 1.712046342472e+00 1.713075253394e+00 1.714116658040e+00 1.715169970424e+00 1.716235873405e+00 1.717314709099e+00 1.718407117017e+00 1.719512018314e+00 1.720629484171e+00 1.721761236172e+00 1.722905518990e+00 1.724062388088e+00 1.725234436365e+00 1.726418882630e+00 1.727618290809e+00 1.728830661498e+00 1.730056681182e+00 1.731296632558e+00 1.732549552102e+00 1.733818322205e+00 1.735101647290e+00 1.736398388712e+00 1.737709260426e+00 1.739035809354e+00 1.740376410860e+00 1.741731841838e+00 1.743101782553e+00 1.744486652914e+00 1.745885806646e+00 1.747300434215e+00 1.748730372796e+00 1.750175184254e+00 1.751634834250e+00 1.753110172633e+00 1.754600089587e+00 1.756105650161e+00 1.757627218691e+00 1.759165165812e+00 1.760717359192e+00 1.762285294155e+00 1.763869466085e+00 1.765469052634e+00 1.767085946443e+00 1.768718171895e+00 1.770366072975e+00 1.772030375367e+00 1.773711274856e+00 1.775408218287e+00 1.777120534429e+00 1.778850851743e+00 1.780597913443e+00 1.782359998413e+00 1.784139106024e+00 1.785935613301e+00 1.787749135120e+00 1.789578719386e+00 1.791425512790e+00 1.793289076492e+00 1.795170186231e+00 1.797067354099e+00 1.798982083195e+00 1.800914160179e+00 1.802862869487e+00 1.804829682287e+00 1.806812308616e+00 1.808813377940e+00 1.810831531801e+00 1.812866694730e+00 1.814919158060e+00 1.816990458145e+00 1.819077169328e+00 1.821183531475e+00 1.823305395994e+00 1.825445183322e+00 1.827604572240e+00 1.829779758598e+00 1.831973252186e+00 1.834184567555e+00 1.836413473322e+00 1.838660487989e+00 1.840924269780e+00 1.843207963386e+00 1.845507165576e+00 1.847824695187e+00 1.850160622395e+00 1.852513390084e+00 1.854885387950e+00 1.857273840644e+00 1.859680554403e+00 1.862105374337e+00 1.864546566687e+00 1.867006458020e+00 1.869485145316e+00 1.871979635361e+00 1.874492364566e+00 1.877023156377e+00 1.879572111528e+00 1.882138490346e+00 1.884721795535e+00 1.887323593204e+00 1.889941751367e+00 1.892577876250e+00 1.895232570335e+00 1.897904752113e+00 1.900593052088e+00 1.903299552531e+00 1.906023446139e+00 1.908765926291e+00 1.911523619705e+00 1.914299023911e+00 1.917091295400e+00 1.919900428648e+00 1.922728581566e+00 1.925571154115e+00 1.928431558847e+00 1.931309133342e+00 1.934202040919e+00 1.937113340453e+00 1.940040545865e+00 1.942983928257e+00 1.945945277721e+00 1.948920945873e+00 1.951913317589e+00 1.954922577359e+00 1.957946175086e+00 1.960987531840e+00 1.964042931838e+00 1.967115357153e+00 1.970202520859e+00 1.973304933933e+00 1.976423308345e+00 1.979556584205e+00 1.982705247959e+00 1.985868340751e+00 1.989046468266e+00 1.992239928653e+00 1.995447131017e+00 1.998668774193e+00 2.001905056802e+00 2.005154974883e+00 2.008418621789e+00 2.011695687236e+00 2.014987028858e+00 2.018292843805e+00 2.021610306916e+00 2.024940691985e+00 2.028284407227e+00 2.031641318670e+00 2.035011041718e+00 2.038392343379e+00 2.041786603028e+00 2.045191723234e+00 2.048609789800e+00 2.052039390806e+00 2.055479751569e+00 2.058930993726e+00 2.062394002429e+00 2.065867470101e+00 2.069351321093e+00 2.072845993464e+00 2.076351285689e+00 2.079865656087e+00 2.083389469588e+00 2.086923158951e+00 2.090465829393e+00 2.094017369766e+00 2.097578021763e+00 2.101147032745e+00 2.104724778924e+00 2.108309084926e+00 2.111902572210e+00 2.115503790055e+00 2.119110412311e+00 2.122725192741e+00 2.126346191610e+00 2.129973944244e+00 2.133607729911e+00 2.137246842167e+00 2.140893113236e+00 2.144543323732e+00 2.148198585101e+00 2.151859473723e+00 2.155523962015e+00 2.159192923442e+00 2.162865410114e+00 2.166542234656e+00 2.170221906919e+00 2.173903935024e+00 2.177589301440e+00 2.181276985312e+00 2.184967167024e+00 2.188657513014e+00 2.192350513957e+00 2.196044204569e+00 2.199738615928e+00 2.203433450231e+00 2.207127859283e+00 2.210821815028e+00 2.214516214367e+00 2.218208878831e+00 2.221901574135e+00 2.225591635810e+00 2.229279680015e+00 2.232965851181e+00 2.236648249096e+00 2.240328704053e+00 2.244004854633e+00 2.247678551515e+00 2.251347369657e+00 2.255010624171e+00 2.258671223915e+00 2.262324613019e+00 2.265973512043e+00 2.269616069298e+00 2.273252521711e+00 2.276882413144e+00 2.280504598967e+00 2.284120242158e+00 2.287726996391e+00 2.291325564502e+00 2.294916252820e+00 2.298496871254e+00 2.302070048632e+00 2.305630948260e+00 2.309181969085e+00 2.312723726624e+00 2.316252932279e+00 2.319772131030e+00 2.323278078085e+00 2.326772111644e+00 2.330253942973e+00 2.333722268814e+00 2.337177532959e+00 2.340617236587e+00 2.344044598863e+00 2.347456821129e+00 2.350852812954e+00 2.354235044540e+00 2.357598480123e+00 2.360948409555e+00 2.364278967723e+00 2.367594250801e+00 2.370890036252e+00 2.374168321696e+00 2.377428546128e+00 2.380668424951e+00 2.383889978599e+00 2.387090979301e+00 2.390270759995e+00 2.393432569292e+00 2.396570181611e+00 2.399689147281e+00 2.402782866839e+00 2.405856008099e+00 2.408906554093e+00 2.411931971929e+00 2.414934997808e+00 2.417911964005e+00 2.420866607639e+00 2.423794154951e+00 2.426696045287e+00 2.429574421680e+00 2.432423022039e+00 2.435248411922e+00 2.438042485780e+00 2.440812190251e+00 2.443552304704e+00 2.446263408612e+00 2.448946619430e+00 2.451597998256e+00 2.454223732619e+00 2.456814668418e+00 2.459377389083e+00 2.461908906418e+00 2.464407071981e+00 2.466876776143e+00 2.469308511154e+00 2.471713000416e+00 2.474081846622e+00 2.476416536910e+00 2.478719202999e+00 2.480983919011e+00 2.483219094371e+00 2.485414212487e+00 2.487575423129e+00 2.489701447608e+00 2.491788513916e+00 2.493842528428e+00 2.495854910587e+00 2.497834991289e+00 2.499772832982e+00 2.501674189843e+00 2.503537794577e+00 2.505358529237e+00 2.507145694664e+00 2.508887245772e+00 2.510593328470e+00 2.512255730114e+00 2.513878501643e+00 2.515460994094e+00 2.516999291706e+00 2.518500686662e+00 2.519953947338e+00 2.521369602159e+00 2.522740151752e+00 2.524067282034e+00 2.525354240586e+00 2.526591828655e+00 2.527791882618e+00 2.528941911346e+00 2.530051270232e+00 2.531113251507e+00 2.532130836456e+00 2.533104660443e+00 2.534028797308e+00 2.534912773769e+00 2.535746023691e+00 2.536534465369e+00 2.537276783640e+00 2.537969955510e+00 2.538619908463e+00 2.539218196812e+00 2.539773452436e+00 2.540277344576e+00 2.540735666652e+00 2.541144881647e+00 2.541504135758e+00 2.541818360929e+00 2.542080815308e+00 2.542298402382e+00 2.542463488649e+00 2.542580797632e+00 2.542650500760e+00 2.542669435257e+00 2.542640542871e+00 2.542559337105e+00 2.542431901547e+00 2.542252592636e+00 2.542025102661e+00 2.541747187934e+00 2.541419431180e+00 2.541043037837e+00 2.540616074505e+00 2.540139732438e+00 2.539613576868e+00 2.539037671240e+00 2.538412905898e+00 2.537737068015e+00 2.537013283339e+00 2.536237963369e+00 2.535415640736e+00 2.534542797470e+00 2.533620059053e+00 2.532649358825e+00 2.531628158324e+00 2.530559479205e+00 2.529441553725e+00 2.528275381236e+00 2.527060959169e+00 2.525797034471e+00 2.524487596148e+00 2.523127244287e+00 2.521722899917e+00 2.520269447612e+00 2.518768159972e+00 2.517222620345e+00 2.515626222878e+00 2.513988962235e+00 2.512301278759e+00 2.510569837646e+00 2.508793317403e+00 2.506971169898e+00 2.505106440040e+00 2.503193708703e+00 2.501241194094e+00 2.499242398685e+00 2.497202654900e+00 2.495119983489e+00 2.492991966914e+00 2.490827256827e+00 2.488615560041e+00 2.486369596672e+00 2.484078049052e+00 2.481748052463e+00 2.479380422176e+00 2.476970678697e+00 2.474528382294e+00 2.472042076284e+00 2.469523749879e+00 2.466966041549e+00 2.464371989760e+00 2.461746079785e+00 2.459079497046e+00 2.456385341427e+00 2.453652610533e+00 2.450889830053e+00 2.448094396471e+00 2.445265528297e+00 2.442410158346e+00 2.439519470045e+00 2.436605030016e+00 2.433659061529e+00 2.430683426312e+00 2.427685682144e+00 2.424654875921e+00 2.421606523217e+00 2.418526721795e+00 2.415426058942e+00 2.412302723745e+00 2.409152526948e+00 2.405988557517e+00 2.402795610455e+00 2.399589921063e+00 2.396361414380e+00 2.393114578745e+00 2.389854733825e+00 2.386572067894e+00 2.383281390203e+00 2.379968619864e+00 2.376647697533e+00 2.373312377620e+00 2.369962764821e+00 2.366608039295e+00 2.363235544104e+00 2.359861623251e+00 2.356473341748e+00 2.353081550510e+00 2.349683760490e+00 2.346275934090e+00 2.342870673293e+00 2.339455028040e+00 2.336042334940e+00 2.332624880018e+00 2.329205487592e+00 2.325790390082e+00 2.322370123849e+00 2.318959408036e+00 2.315544207362e+00 2.312137041508e+00 2.308733612624e+00 2.305332479028e+00 2.301944593961e+00 2.298555836841e+00 2.295181523313e+00 2.291811706712e+00 2.288452356080e+00 2.285106939913e+00 2.281764240190e+00 2.278443035247e+00 2.275125998609e+00 2.271827937173e+00 2.268541822414e+00 2.265268172674e+00 2.262015715896e+00 2.258772163957e+00 2.255551974826e+00 2.252343996484e+00 2.249155646091e+00 2.245986420514e+00 2.242831516273e+00 2.239702903965e+00 2.236587171619e+00 2.233495873183e+00 2.230423407040e+00 2.227370223301e+00 2.224343220253e+00 2.221331177430e+00 2.218347598003e+00 2.215380810231e+00 2.212439754681e+00 2.209520629063e+00 2.206621968573e+00 2.203750294072e+00 2.200895511106e+00 2.198069537430e+00 2.195262190186e+00 2.192478913100e+00 2.189719910737e+00 2.186979459844e+00 2.184267052409e+00 2.181571695371e+00 2.178902595774e+00 2.176253596515e+00 2.173626392739e+00 2.171021532281e+00 2.168434188521e+00 2.165872075177e+00 2.163324803512e+00 2.160800531987e+00 2.158293270727e+00 2.155803325581e+00 2.153334063545e+00 2.150877179733e+00 2.148441290561e+00 2.146017142441e+00 2.143609312976e+00 2.141215146380e+00 2.138831871371e+00 2.136463506133e+00 2.134101240693e+00 2.131753516662e+00 2.129410107378e+00 2.127075568585e+00 2.124747901119e+00 2.122422126625e+00 2.120105673357e+00 2.117784214352e+00 2.115469363863e+00 2.113149750432e+00 2.110829762189e+00 2.108508545869e+00 2.106177341943e+00 2.103845130786e+00 2.101497612018e+00 2.099145907977e+00 2.096780187241e+00 2.094398474058e+00 2.092007059471e+00 2.089591006719e+00 2.087164260132e+00 2.084709707819e+00 2.082236378134e+00 2.079738274553e+00 2.077209721728e+00 2.074660073149e+00 2.072071237840e+00 2.069456584523e+00 2.066803867014e+00 2.064113668391e+00 2.061389549666e+00 2.058617371408e+00 2.055810070564e+00 2.052949031662e+00 2.050047567932e+00 2.047094828618e+00 2.044087357143e+00 2.041033408527e+00 2.037913815558e+00 2.034746095362e+00 2.031510538766e+00 2.028216035713e+00 2.024858502899e+00 2.021427969292e+00 2.017936703941e+00 2.014365116588e+00 2.010727718982e+00 2.007011250734e+00 2.003215970854e+00 1.999345201754e+00 1.995384597314e+00 1.991349347919e+00 1.987220926561e+00 1.983007478182e+00 1.978702773026e+00 1.974302364970e+00 1.969815585578e+00 1.965221281834e+00 1.960536995487e+00 1.955747354203e+00 1.950856299871e+00 1.945864113795e+00 1.940758472728e+00 1.935554315136e+00 1.930232184045e+00 1.924804768927e+00 1.919261811579e+00 1.913602087939e+00 1.907833060135e+00 1.901937263599e+00 1.895930718057e+00 1.889797711322e+00 1.883546915585e+00 1.877174038678e+00 1.870672991733e+00 1.864052858843e+00 1.857300175503e+00 1.850427547963e+00 1.843424684996e+00 1.836293674961e+00 1.829037447821e+00 1.821647602878e+00 1.814135067959e+00 1.806487295515e+00 1.798714809556e+00 1.790812577400e+00 1.782779335276e+00 1.774622957345e+00 1.766332661342e+00 1.757922395354e+00 1.749380805398e+00 1.740717578802e+00 1.731931425902e+00 1.723020002958e+00 1.713994771159e+00 1.704844420433e+00 1.695584454272e+00 1.686206941623e+00 1.676718879353e+00 1.667125689189e+00 1.657423728174e+00 1.647625631578e+00 1.637723940188e+00 1.627733110577e+00 1.617652488865e+00 1.607485091938e+00 1.597243139141e+00 1.586920227119e+00 1.576536384618e+00 1.566085182505e+00 1.555580410495e+00 1.545028990156e+00 1.534430571935e+00 1.523806531235e+00 1.513149312710e+00 1.502481548256e+00 1.491804014218e+00 1.481125784855e+00 1.470467476150e+00 1.459822760143e+00 1.449221185965e+00 1.438658683573e+00 1.428157140128e+00 1.417728399267e+00 1.407377423991e+00 1.397132626284e+00 1.386990784774e+00 1.376981924588e+00 1.367113936085e+00 1.357399563778e+00 1.347865935519e+00 1.338512797294e+00 1.329377471458e+00 1.320459865972e+00 1.311785877573e+00 1.303376314368e+00 1.295236627655e+00 1.287402980622e+00 1.279875704515e+00 1.272686574621e+00 1.265849089531e+00 1.259374596719e+00 1.253297335513e+00 1.247614125424e+00 1.242360462631e+00 1.237540023603e+00 1.233172834893e+00 1.229279407213e+00 1.225858324015e+00 1.222941964040e+00 1.220525182139e+00 1.218627643888e+00 1.217258837338e+00 1.216416377596e+00 1.216121841757e+00 1.216362253492e+00 1.217154608381e+00 1.218492541072e+00 1.220373020434e+00 1.222802492961e+00 1.225762780690e+00 1.229261277046e+00 1.233278730425e+00 1.237808948010e+00 1.242842841778e+00 1.248358107338e+00 1.254349951153e+00 1.260791185600e+00 1.267668917510e+00 1.274963430502e+00 1.282646661717e+00 1.290704973929e+00 1.299106395878e+00 1.307830256987e+00 1.316851214241e+00 1.326135901860e+00 1.335665057062e+00 1.345404937382e+00 1.355326986684e+00 1.365406486928e+00 1.375606115614e+00 1.385903134565e+00 1.396263297251e+00 1.406654727543e+00 1.417054813918e+00 1.427422051207e+00 1.437736265932e+00 1.447962900536e+00 1.458068975605e+00 1.468036204335e+00 1.477819038176e+00 1.487406036327e+00 1.496758608483e+00 1.505847495204e+00 1.514661336885e+00 1.523149423474e+00 1.531312854177e+00 1.539108540651e+00 1.546517132296e+00 1.553527738845e+00 1.560094599568e+00 1.566227476850e+00 1.571879164031e+00 1.577046949103e+00 1.581717448369e+00 1.585852883944e+00 1.589472455748e+00 1.592529242521e+00 1.595036346842e+00 1.596976830158e+00 1.598330242305e+00 1.599119105364e+00 1.599300834206e+00 1.598909282192e+00 1.597918881810e+00 1.596335618146e+00 1.594180806515e+00 1.591423501301e+00 1.588113572115e+00 1.584225721245e+00 1.579788627001e+00 1.574822719881e+00 1.569316755273e+00 1.563333329851e+00 1.556847730053e+00 1.549918085111e+00 1.542560382605e+00 1.534787146847e+00 1.526669432999e+00 1.518189798148e+00 1.509431977041e+00 1.500406634488e+00 1.491153760907e+00 1.481746183304e+00 1.472180108290e+00 1.462553954162e+00 1.452876946965e+00 1.443213745757e+00 1.433627772536e+00 1.424133747699e+00 1.414831025184e+00 1.405726535080e+00 1.396899407254e+00 1.388394275530e+00 1.380240406822e+00 1.372519948009e+00 1.365234744674e+00 1.358460071768e+00 1.352212808779e+00 1.346525134049e+00 1.341443542770e+00 1.336957576100e+00 1.333120033310e+00 1.329911356147e+00 1.327353037632e+00 1.325441331509e+00 1.324151201626e+00 1.323496674976e+00 1.323419714195e+00 1.323923270938e+00 1.324952322721e+00 1.326469805993e+00 1.328443775208e+00 1.330794019231e+00 1.333501421129e+00 1.336474028690e+00 1.339670862136e+00 1.343024102623e+00 1.346451558021e+00 1.349917213090e+00 1.353313404898e+00 1.356608499849e+00 1.359714166993e+00 1.362565101004e+00 1.365118273992e+00 1.367274845708e+00 1.369019120555e+00 1.370260483270e+00 1.370966891732e+00 1.371095168936e+00 1.370576247147e+00 1.369414112956e+00 1.367532343139e+00 1.364937924055e+00 1.361594871427e+00 1.357477718000e+00 1.352607860941e+00 1.346937815991e+00 1.340512113221e+00 1.333310393568e+00 1.325352072459e+00 1.316673787651e+00 1.307268116162e+00 1.297205463866e+00 1.286484301324e+00 1.275171214912e+00 1.263306007526e+00 1.250922086977e+00 1.238106028943e+00 1.224872607357e+00 1.211318303621e+00 1.197483431267e+00 1.183430607481e+00 1.169242110033e+00 1.154950516963e+00 1.140654692645e+00 1.126389644091e+00 1.112231607595e+00 1.098240747387e+00 1.084459088660e+00 1.070970086604e+00 1.057792523424e+00 1.045005728181e+00 1.032635818588e+00 1.020731902259e+00 1.009344336201e+00 9.984893799877e-01 9.882285851997e-01 9.785709850332e-01 9.695660247742e-01 9.612370775808e-01 9.536072786080e-01 9.467179753799e-01 9.405760654528e-01 9.352260168683e-01 9.306714316433e-01 9.269426449714e-01 9.240542250751e-01 9.220100140108e-01 9.208312929231e-01 9.205013271612e-01 9.210311684239e-01 9.223971297877e-01 9.245847899573e-01 9.275650091737e-01 9.312978914940e-01 9.357488835610e-01 9.408539487275e-01 9.465742161108e-01 9.528310618836e-01 9.595725689234e-01 9.667294644203e-01 9.742294714289e-01 9.820249496512e-01 9.900334939933e-01 9.982223972693e-01 1.006527276236e+00 1.014912563319e+00 1.023350296757e+00 1.031798746614e+00 1.040264029690e+00 1.048711711014e+00 1.057154532306e+00 1.065587395635e+00 1.074004298924e+00 1.082426587157e+00 1.090834824857e+00 1.099247447187e+00 1.107642300210e+00 1.116011776039e+00 1.124336034091e+00 1.132572784321e+00 1.140697846356e+00 1.148644325690e+00 1.156371054532e+00 1.163806112311e+00 1.170885255075e+00 1.177547888977e+00 1.183717332300e+00 1.189349178529e+00 1.194373899769e+00 1.198762865246e+00 1.202475228518e+00 1.205490411383e+00 1.207808508702e+00 1.209416421786e+00 1.210341912491e+00 1.210581662859e+00 1.210163243652e+00 1.209095199633e+00 1.207371994963e+00 1.204995381128e+00 1.201916417578e+00 1.198100140959e+00 1.193459750153e+00 1.187897878534e+00 1.181305233057e+00 1.173534696513e+00 1.164468665815e+00 1.153956043915e+00 1.141896771190e+00 1.128202332040e+00 1.112834053734e+00 1.095830431614e+00 1.077272812574e+00 1.057365123359e+00 1.036368520328e+00 1.014656944844e+00 9.926819586038e-01 9.709523479095e-01 9.500456600563e-01 9.334106811207e-01 9.159033576996e-01 8.993438146018e-01 8.858037606788e-01 8.765995383426e-01 8.716006296857e-01 8.693104948569e-01 8.677216657790e-01 8.653945305537e-01 8.621694917538e-01 8.592354943847e-01 8.584533004907e-01 8.612725506925e-01 8.678578345687e-01 8.769348970354e-01 8.864056731998e-01 8.944213311572e-01 9.003014497255e-01 9.048138044576e-01 9.097394854836e-01 9.169332285901e-01 9.272733105820e-01 9.401211365332e-01 9.536272710141e-01 9.656285102490e-01 9.746500537188e-01 9.805342406769e-01 9.843729756169e-01 9.875755613245e-01 9.850587187148e-01 9.281255298506e-01 8.597950745113e-01 8.384362010728e-01 8.878342738333e-01 9.688167794532e-01 1.022854733762e+00 1.016017763742e+00 9.525113996434e-01 8.747421711395e-01 8.454411420167e-01 8.934781000802e-01 9.789103787561e-01 1.038475385445e+00 1.034197276455e+00 9.679965921738e-01 8.826186320556e-01 8.459898593369e-01 8.944714354643e-01 9.881640987089e-01 1.057545543246e+00 1.058034218471e+00 9.857023291702e-01 8.796178098701e-01 8.139266204541e-01 8.457025123343e-01 9.455926718274e-01 1.035732273063e+00 1.060873583391e+00 1.008414464409e+00 9.090807714701e-01 8.310097965943e-01 8.396750865623e-01 9.253292451448e-01 1.015672705874e+00 1.049300347363e+00 1.005425073345e+00 9.072385834406e-01 8.194406735240e-01 8.164860074027e-01 9.037592322934e-01 1.010598174884e+00 1.068407910034e+00 1.047844839747e+00 9.624203811107e-01 8.665097899729e-01 8.348824361596e-01 8.958067302205e-01 9.956593432230e-01 1.062519975657e+00 1.057320264500e+00 9.837448479110e-01 8.877110661534e-01 8.428321807750e-01 8.909587086355e-01 9.906529628763e-01 1.067448623228e+00 1.073620279936e+00 1.004103472321e+00 8.988409519992e-01 8.353039363566e-01 8.732174329239e-01 9.797481708329e-01 1.069194310640e+00 1.077416326769e+00 9.833016178930e-01 8.147537235341e-01 6.662358024546e-01 6.802963825611e-01 8.539424073741e-01 1.042267434108e+00 1.141958600177e+00 1.107334366988e+00 9.362054625507e-01 6.724377746039e-01 4.517585825074e-01 5.271814749823e-01 7.869855611360e-01 1.002962348215e+00 1.089898315338e+00 1.023557474130e+00 8.218641227724e-01 5.573810955514e-01 4.324486644396e-01 6.176648140125e-01 8.749881788968e-01 1.044071073748e+00 1.071541660233e+00 9.541998905334e-01 7.373398938936e-01 5.491084396143e-01 5.996815693092e-01 8.371758388755e-01 1.060992212200e+00 1.174467983915e+00 1.146155069707e+00 9.899775689837e-01 7.720542180667e-01 6.393331087474e-01 7.362594824337e-01 9.608676435684e-01 1.153494056872e+00 1.236634737586e+00 1.187953388025e+00 1.026701871165e+00 8.186110398310e-01 6.924655960472e-01 7.652241918926e-01 9.601227733935e-01 1.138416511342e+00 1.224906547774e+00 1.193743834470e+00 1.055001063073e+00 8.563999425206e-01 6.996272897078e-01 7.158162420486e-01 8.908689197136e-01 1.090508116573e+00 1.221785290339e+00 1.241835076520e+00 1.142823044396e+00 9.514101548002e-01 7.443084112252e-01 6.695742918358e-01 8.105937876245e-01 1.038128027389e+00 1.218821500699e+00 1.286239922810e+00 1.218335073433e+00 1.030451564335e+00 7.839794024535e-01 6.190368120734e-01 6.947882625661e-01 9.149389655774e-01 1.107064957829e+00 1.189056530264e+00 1.136059686116e+00 9.629856441435e-01 7.266329541827e-01 5.681498865756e-01
 1.565612594208e+00 1.565202035287e+00 1.565307748300e+00 1.565995121714e+00 1.566870903717e+00 1.567379447182e+00 1.567257573785e+00 1.566757018182e+00 1.566436967481e+00 1.566705513871e+00 1.567496695157e+00 1.568336624739e+00 1.568722813651e+00 1.568509695451e+00 1.568022259126e+00 1.567804053684e+00 1.568178827280e+00 1.568992578263e+00 1.569749014543e+00 1.570013543878e+00 1.569737586677e+00 1.569282840891e+00 1.569138307965e+00 1.569553792526e+00 1.570346278442e+00 1.571033089752e+00 1.571205891806e+00 1.570858509902e+00 1.570394757608e+00 1.570310378538e+00 1.570804552059e+00 1.571623885530e+00 1.572256908483e+00 1.572331144983e+00 1.571908880694e+00 1.571447884972e+00 1.571436065147e+00 1.572007495384e+00 1.572838278018e+00 1.573402864503e+00 1.573381772606e+00 1.572906411981e+00 1.572457084192e+00 1.572495163371e+00 1.573099127255e+00 1.573900321567e+00 1.574373859711e+00 1.574251165909e+00 1.573730776815e+00 1.573314965411e+00 1.573417814014e+00 1.574044033321e+00 1.574786675055e+00 1.575149826243e+00 1.574938939600e+00 1.574411274213e+00 1.574064697649e+00 1.574250340982e+00 1.574900476662e+00 1.575586944124e+00 1.575854205432e+00 1.575573977014e+00 1.575045912582e+00 1.574768917118e+00 1.575041781396e+00 1.575729085837e+00 1.576365762197e+00 1.576525364071e+00 1.576160890877e+00 1.575636237892e+00 1.575447470796e+00 1.575819376321e+00 1.576525065281e+00 1.577077888391e+00 1.577121378862e+00 1.576702669216e+00 1.576222317831e+00 1.576122125828e+00 1.576539594809e+00 1.577212242343e+00 1.577685542842e+00 1.577663402513e+00 1.577224864509e+00 1.576757741091e+00 1.576676331169e+00 1.577105528168e+00 1.577780717518e+00 1.578234353236e+00 1.578156992528e+00 1.577642294581e+00 1.577131701301e+00 1.577084448775e+00 1.577608517721e+00 1.578351963142e+00 1.578769370921e+00 1.578558751587e+00 1.577921396858e+00 1.577417285824e+00 1.577514347526e+00 1.578203135254e+00 1.578981868763e+00 1.579266226249e+00 1.578868077629e+00 1.578165917213e+00 1.577798061771e+00 1.578132011924e+00 1.578957986422e+00 1.579662968247e+00 1.579738543394e+00 1.579204167449e+00 1.578583845690e+00 1.578467025808e+00 1.579017991395e+00 1.579852502535e+00 1.580372433767e+00 1.580257422034e+00 1.579716290743e+00 1.579292869526e+00 1.579410293602e+00 1.580036793161e+00 1.580734425910e+00 1.581041193361e+00 1.580831738077e+00 1.580392331035e+00 1.580164049689e+00 1.580383986661e+00 1.580923736260e+00 1.581418562116e+00 1.581573624414e+00 1.581372912886e+00 1.581058962063e+00 1.580932086125e+00 1.581120367593e+00 1.581509474527e+00 1.581851203621e+00 1.581953200766e+00 1.581810004150e+00 1.581584882933e+00 1.581489200233e+00 1.581620939903e+00 1.581906608990e+00 1.582170363071e+00 1.582267956140e+00 1.582185494424e+00 1.582035151985e+00 1.581969286955e+00 1.582063828506e+00 1.582272178162e+00 1.582477337420e+00 1.582578624210e+00 1.582555716220e+00 1.582470225461e+00 1.582417025001e+00 1.582459810022e+00 1.582593233123e+00 1.582754422239e+00 1.582865746434e+00 1.582882944529e+00 1.582831912341e+00 1.582788537784e+00 1.582817603581e+00 1.582924630456e+00 1.583061442871e+00 1.583162617296e+00 1.583202122349e+00 1.583205893877e+00 1.583222208044e+00 1.583275047382e+00 1.583355457505e+00 1.583442651739e+00 1.583522270581e+00 1.583591364199e+00 1.583650493285e+00 1.583695089811e+00 1.583726989409e+00 1.583759941382e+00 1.583810092868e+00 1.583877092630e+00 1.583945623141e+00 1.584000097054e+00 1.584034416482e+00 1.584062461978e+00 1.584094262612e+00 1.584137325892e+00 1.584187106444e+00 1.584238703146e+00 1.584290744381e+00 1.584337461012e+00 1.584374758903e+00 1.584408540566e+00 1.584445457119e+00 1.584488475251e+00 1.584532882944e+00 1.584569983452e+00 1.584600570872e+00 1.584634276205e+00 1.584674407846e+00 1.584717259191e+00 1.584753784150e+00 1.584785231868e+00 1.584818934921e+00 1.584861297683e+00 1.584907081158e+00 1.584951302419e+00 1.584988853895e+00 1.585028762386e+00 1.585071726337e+00 1.585114235019e+00 1.585151733656e+00 1.585185726068e+00 1.585222572805e+00 1.585262019178e+00 1.585301921397e+00 1.585337133404e+00 1.585368670899e+00 1.585403738640e+00 1.585444040446e+00 1.585485148454e+00 1.585524047110e+00 1.585561561719e+00 1.585600534353e+00 1.585641227200e+00 1.585682795566e+00 1.585721838923e+00 1.585760194301e+00 1.585801188948e+00 1.585842304944e+00 1.585881342207e+00 1.585918192241e+00 1.585957640820e+00 1.585999088668e+00 1.586042348032e+00 1.586084405308e+00 1.586124722753e+00 1.586166438740e+00 1.586211210865e+00 1.586256801535e+00 1.586301854636e+00 1.586347988574e+00 1.586393154237e+00 1.586439629584e+00 1.586488098536e+00 1.586535724039e+00 1.586582709018e+00 1.586632600990e+00 1.586681900515e+00 1.586731662588e+00 1.586783327410e+00 1.586834998759e+00 1.586886957874e+00 1.586941683247e+00 1.586995937342e+00 1.587050996933e+00 1.587108016087e+00 1.587165385595e+00 1.587223951227e+00 1.587283743498e+00 1.587344361392e+00 1.587405522800e+00 1.587468014637e+00 1.587531720928e+00 1.587595428099e+00 1.587662641891e+00 1.587730091496e+00 1.587797361906e+00 1.587866668328e+00 1.587938374030e+00 1.588010462031e+00 1.588085285464e+00 1.588160738193e+00 1.588236826965e+00 1.588313587902e+00 1.588393267911e+00 1.588474959480e+00 1.588558240968e+00 1.588642489994e+00 1.588727110422e+00 1.588814950995e+00 1.588905080319e+00 1.588995710735e+00 1.589088973507e+00 1.589185826378e+00 1.589281464652e+00 1.589380035539e+00 1.589481350202e+00 1.589584817065e+00 1.589690593343e+00 1.589798184616e+00 1.589907253967e+00 1.590018798566e+00 1.590133635240e+00 1.590250425946e+00 1.590369393029e+00 1.590489686602e+00 1.590614055645e+00 1.590740182224e+00 1.590869969696e+00 1.591001113655e+00 1.591136181229e+00 1.591273105819e+00 1.591412819831e+00 1.591554749197e+00 1.591700289600e+00 1.591848356939e+00 1.591999811018e+00 1.592153801804e+00 1.592310506138e+00 1.592470345434e+00 1.592634473413e+00 1.592800775782e+00 1.592969298780e+00 1.593142472560e+00 1.593317299902e+00 1.593497175423e+00 1.593680699817e+00 1.593867440676e+00 1.594057497993e+00 1.594250611980e+00 1.594447521766e+00 1.594646985309e+00 1.594851629335e+00 1.595061184692e+00 1.595274726208e+00 1.595492040213e+00 1.595711585821e+00 1.595936135125e+00 1.596164543028e+00 1.596397707089e+00 1.596636013868e+00 1.596879188404e+00 1.597126365356e+00 1.597377130413e+00 1.597632409706e+00 1.597892627981e+00 1.598156911317e+00 1.598427016196e+00 1.598701822922e+00 1.598981664287e+00 1.599266828792e+00 1.599556784845e+00 1.599851064798e+00 1.600150936706e+00 1.600455169004e+00 1.600765511890e+00 1.601081315681e+00 1.601403325105e+00 1.601730467277e+00 1.602062229903e+00 1.602400349893e+00 1.602742926405e+00 1.603091035326e+00 1.603447060384e+00 1.603809432383e+00 1.604177286986e+00 1.604550877328e+00 1.604930471538e+00 1.605315125256e+00 1.605707103603e+00 1.606105930059e+00 1.606511557360e+00 1.606923857547e+00 1.607342435616e+00 1.607766896854e+00 1.608198379424e+00 1.608637197098e+00 1.609082961499e+00 1.609536897446e+00 1.609996395611e+00 1.610463832520e+00 1.610939524859e+00 1.611421586827e+00 1.611910782262e+00 1.612407401948e+00 1.612911944100e+00 1.613425163939e+00 1.613947058417e+00 1.614474539474e+00 1.615010325810e+00 1.615554993374e+00 1.616106847019e+00 1.616669095706e+00 1.617238658672e+00 1.617816974577e+00 1.618404214232e+00 1.618999407121e+00 1.619604007402e+00 1.620216833910e+00 1.620839316631e+00 1.621471149572e+00 1.622111736157e+00 1.622761653712e+00 1.623421144865e+00 1.624089302957e+00 1.624767164410e+00 1.625454709099e+00 1.626151460694e+00 1.626859218323e+00 1.627577534597e+00 1.628305392531e+00 1.629041810973e+00 1.629788908867e+00 1.630546366797e+00 1.631314695292e+00 1.632094150332e+00 1.632883611025e+00 1.633684455321e+00 1.634494456868e+00 1.635314144610e+00 1.636147231587e+00 1.636991193697e+00 1.637846963379e+00 1.638713354142e+00 1.639589703604e+00 1.640478300073e+00 1.641378224869e+00 1.642290814571e+00 1.643215963327e+00 1.644151871550e+00 1.645098968926e+00 1.646058538959e+00 1.647030591489e+00 1.648015229224e+00 1.649013165195e+00 1.650022470240e+00 1.651044887075e+00 1.652079201398e+00 1.653126320404e+00 1.654187537311e+00 1.655260992113e+00 1.656346495012e+00 1.657446620192e+00 1.658558931679e+00 1.659685332325e+00 1.660825303230e+00 1.661977157104e+00 1.663143244508e+00 1.664323339525e+00 1.665517522152e+00 1.666725320848e+00 1.667946238809e+00 1.669180939286e+00 1.670430977249e+00 1.671694960591e+00 1.672972999387e+00 1.674264609702e+00 1.675571854417e+00 1.676893353525e+00 1.678228826053e+00 1.679580742766e+00 1.680946803517e+00 1.682327688240e+00 1.683722193251e+00 1.685133594182e+00 1.686559126324e+00 1.688000873761e+00 1.689458576193e+00 1.690929571541e+00 1.692416795902e+00 1.693919411534e+00 1.695438092950e+00 1.696973449861e+00 1.698522333011e+00 1.700087287760e+00 1.701669163349e+00 1.703265589831e+00 1.704878821113e+00 1.706509318008e+00 1.708154669772e+00 1.709815823849e+00 1.711493321497e+00 1.713187615700e+00 1.714898906274e+00 1.716625248031e+00 1.718368833128e+00 1.720128982604e+00 1.721905607144e+00 1.723698753740e+00 1.725509345042e+00 1.727337037545e+00 1.729181036228e+00 1.731041221040e+00 1.732919256241e+00 1.734814407998e+00 1.736726560976e+00 1.738656114362e+00 1.740602358727e+00 1.742565124335e+00 1.744547078195e+00 1.746544917064e+00 1.748560148767e+00 1.750592546235e+00 1.752642308174e+00 1.754710628202e+00 1.756795845021e+00 1.758898649610e+00 1.761018394132e+00 1.763155136000e+00 1.765310245032e+00 1.767483435131e+00 1.769673357026e+00 1.771881086933e+00 1.774105760561e+00 1.776349417327e+00 1.778610373520e+00 1.780888343945e+00 1.783186230642e+00 1.785499061403e+00 1.787830817003e+00 1.790181131058e+00 1.792547747189e+00 1.794934928619e+00 1.797336557382e+00 1.799756446156e+00 1.802196047679e+00 1.804651044236e+00 1.807126075377e+00 1.809616452534e+00 1.812124577091e+00 1.814652325718e+00 1.817195923285e+00 1.819757493392e+00 1.822336713507e+00 1.824932729447e+00 1.827547178905e+00 1.830178194705e+00 1.832826981968e+00 1.835494068215e+00 1.838176803981e+00 1.840878733934e+00 1.843596726519e+00 1.846333087501e+00 1.849085841725e+00 1.851854726231e+00 1.854642676276e+00 1.857446615186e+00 1.860266877909e+00 1.863104759180e+00 1.865958768569e+00 1.868829637749e+00 1.871718160226e+00 1.874621278365e+00 1.877542428199e+00 1.880479625299e+00 1.883433280022e+00 1.886403721688e+00 1.889388736808e+00 1.892390778926e+00 1.895408090088e+00 1.898441351535e+00 1.901491359377e+00 1.904555768101e+00 1.907636506655e+00 1.910732311739e+00 1.913842312054e+00 1.916969113571e+00 1.920109775156e+00 1.923265801880e+00 1.926436484716e+00 1.929621103288e+00 1.932822000759e+00 1.936036293589e+00 1.939264138049e+00 1.942507380309e+00 1.945763137290e+00 1.949033109702e+00 1.952316397655e+00 1.955613532640e+00 1.958924394032e+00 1.962247288965e+00 1.965584184712e+00 1.968932996473e+00 1.972293829133e+00 1.975668535883e+00 1.979053508475e+00 1.982453338819e+00 1.985863549893e+00 1.989284414297e+00 1.992718001798e+00 1.996161424814e+00 1.999618809258e+00 2.003084822193e+00 2.006561376856e+00 2.010048490393e+00 2.013545987746e+00 2.017054118202e+00 2.020571265773e+00 2.024097899893e+00 2.027633997492e+00 2.031179601748e+00 2.034733516683e+00 2.038295975348e+00 2.041868265615e+00 2.045447167789e+00 2.049034704243e+00 2.052629419411e+00 2.056231214934e+00 2.059840897135e+00 2.063457071282e+00 2.067079863014e+00 2.070708431810e+00 2.074343932764e+00 2.077984283002e+00 2.081632130367e+00 2.085283884365e+00 2.088940497242e+00 2.092602367870e+00 2.096268414755e+00 2.099939085967e+00 2.103612879336e+00 2.107290825334e+00 2.110970820068e+00 2.114654795480e+00 2.118341606778e+00 2.122030394858e+00 2.125720716115e+00 2.129413884436e+00 2.133108069777e+00 2.136803173052e+00 2.140498410865e+00 2.144195747869e+00 2.147892493551e+00 2.151588635008e+00 2.155285312945e+00 2.158980019985e+00 2.162673696301e+00 2.166366610768e+00 2.170057497131e+00 2.173746557532e+00 2.177431022992e+00 2.181114842965e+00 2.184795092695e+00 2.188471499747e+00 2.192144132180e+00 2.195812068966e+00 2.199476907465e+00 2.203135940815e+00 2.206788269957e+00 2.210436616863e+00 2.214078261305e+00 2.217713535524e+00 2.221342408964e+00 2.224963685965e+00 2.228577892301e+00 2.232183418713e+00 2.235782022076e+00 2.239370408284e+00 2.242950815562e+00 2.246521549679e+00 2.250082194553e+00 2.253632826545e+00 2.257172898785e+00 2.260702453579e+00 2.264219714875e+00 2.267726026118e+00 2.271219998223e+00 2.274701476851e+00 2.278170028451e+00 2.281624327440e+00 2.285067366330e+00 2.288493765110e+00 2.291905769357e+00 2.295305333685e+00 2.298686904611e+00 2.302054948390e+00 2.305404587902e+00 2.308738581354e+00 2.312056129257e+00 2.315355391147e+00 2.318638076392e+00 2.321900816596e+00 2.325146911902e+00 2.328372930610e+00 2.331579220655e+00 2.334767118806e+00 2.337932311017e+00 2.341078893218e+00 2.344203412062e+00 2.347306707685e+00 2.350388707301e+00 2.353446762323e+00 2.356484544318e+00 2.359497191908e+00 2.362486251041e+00 2.365451961994e+00 2.368393051862e+00 2.371310242248e+00 2.374201099871e+00 2.377067975535e+00 2.379906350203e+00 2.382719535760e+00 2.385507295993e+00 2.388264823063e+00 2.390997844681e+00 2.393700093912e+00 2.396375464207e+00 2.399022199057e+00 2.401638353608e+00 2.404226769494e+00 2.406782605774e+00 2.409310480463e+00 2.411805482883e+00 2.414270638104e+00 2.416704723884e+00 2.419104304982e+00 2.421474937821e+00 2.423810220158e+00 2.426115022159e+00 2.428383758165e+00 2.430619082388e+00 2.432822571011e+00 2.434987359848e+00 2.437121710895e+00 2.439216933351e+00 2.441279929988e+00 2.443305119393e+00 2.445292690749e+00 2.447247104901e+00 2.449159980054e+00 2.451040928814e+00 2.452880056660e+00 2.454682364655e+00 2.456447656165e+00 2.458171614030e+00 2.459861203233e+00 2.461506390113e+00 2.463115764643e+00 2.464683127743e+00 2.466211987845e+00 2.467700392416e+00 2.469144541043e+00 2.470553361558e+00 2.471915644540e+00 2.473241151360e+00 2.474521676101e+00 2.475761474525e+00 2.476958974334e+00 2.478112151794e+00 2.479226579960e+00 2.480294073345e+00 2.481321257896e+00 2.482303344555e+00 2.483241219888e+00 2.484137144321e+00 2.484986908248e+00 2.485796246586e+00 2.486555870082e+00 2.487274940015e+00 2.487948529203e+00 2.488575742209e+00 2.489160800663e+00 2.489696051472e+00 2.490190860429e+00 2.490636664845e+00 2.491038807073e+00 2.491394483645e+00 2.491704253842e+00 2.491969474318e+00 2.492186327860e+00 2.492359676433e+00 2.492484253637e+00 2.492565984278e+00 2.492599481521e+00 2.492587032780e+00 2.492528738591e+00 2.492423364687e+00 2.492274062133e+00 2.492075112542e+00 2.491832745959e+00 2.491542600056e+00 2.491206637982e+00 2.490825630195e+00 2.490396817130e+00 2.489923534809e+00 2.489402869620e+00 2.488839193345e+00 2.488228308460e+00 2.487570919073e+00 2.486870852103e+00 2.486122524514e+00 2.485331916657e+00 2.484494512612e+00 2.483611765041e+00 2.482687791085e+00 2.481716081341e+00 2.480702566748e+00 2.479643198409e+00 2.478542298344e+00 2.477397218187e+00 2.476208872345e+00 2.474979609502e+00 2.473704957512e+00 2.472390676548e+00 2.471032751929e+00 2.469633906904e+00 2.468196153389e+00 2.466713419220e+00 2.465194172966e+00 2.463630173517e+00 2.462032048439e+00 2.460391275085e+00 2.458711646458e+00 2.456996880017e+00 2.455240178799e+00 2.453450160395e+00 2.451618680194e+00 2.449753418502e+00 2.447852663824e+00 2.445912710892e+00 2.443943868251e+00 2.441933658644e+00 2.439894777877e+00 2.437819335200e+00 2.435712314309e+00 2.433574667307e+00 2.431401042832e+00 2.429202282514e+00 2.426967065881e+00 2.424706804233e+00 2.422414787456e+00 2.420094482821e+00 2.417749168890e+00 2.415371018457e+00 2.412973298221e+00 2.410543167599e+00 2.408091230871e+00 2.405614864343e+00 2.403113048414e+00 2.400592272974e+00 2.398043290333e+00 2.395478824479e+00 2.392889709542e+00 2.390282110718e+00 2.387657833600e+00 2.385008618456e+00 2.382349855320e+00 2.379667269341e+00 2.376973145588e+00 2.374262728220e+00 2.371535422851e+00 2.368800394444e+00 2.366044750786e+00 2.363285401508e+00 2.360510053237e+00 2.357725543571e+00 2.354934602995e+00 2.352129865363e+00 2.349323999375e+00 2.346505231683e+00 2.343685252039e+00 2.340858747348e+00 2.338026078798e+00 2.335194889056e+00 2.332354074360e+00 2.329519638999e+00 2.326678183339e+00 2.323840521955e+00 2.321003745865e+00 2.318166142394e+00 2.315336627442e+00 2.312503728043e+00 2.309681202233e+00 2.306859722693e+00 2.304045173169e+00 2.301239650981e+00 2.298436246420e+00 2.295647590032e+00 2.292861282123e+00 2.290089887495e+00 2.287328596869e+00 2.284573431039e+00 2.281838236873e+00 2.279106994152e+00 2.276396694635e+00 2.273694292982e+00 2.271007992451e+00 2.268340292992e+00 2.265681831767e+00 2.263046261978e+00 2.260420556339e+00 2.257817544753e+00 2.255228902947e+00 2.252658112416e+00 2.250109359953e+00 2.247574042482e+00 2.245064431599e+00 2.242569044031e+00 2.240096492486e+00 2.237645156815e+00 2.235209666388e+00 2.232799996960e+00 2.230407053606e+00 2.228039019642e+00 2.225688922270e+00 2.223360393531e+00 2.221055309401e+00 2.218768047126e+00 2.216507094809e+00 2.214262049459e+00 2.212041677995e+00 2.209841783488e+00 2.207661186308e+00 2.205504997884e+00 2.203363227717e+00 2.201248305069e+00 2.199148926872e+00 2.197070794711e+00 2.195011462668e+00 2.192969311480e+00 2.190949856992e+00 2.188941910597e+00 2.186957177280e+00 2.184984887024e+00 2.183030382870e+00 2.181091351119e+00 2.179165362556e+00 2.177257082998e+00 2.175356168047e+00 2.173472711285e+00 2.171598471966e+00 2.169734069046e+00 2.167881229951e+00 2.166031605897e+00 2.164196917979e+00 2.162362116112e+00 2.160535977410e+00 2.158711919073e+00 2.156890897503e+00 2.155074695248e+00 2.153251760995e+00 2.151434520520e+00 2.149609682041e+00 2.147783908941e+00 2.145951031512e+00 2.144109093456e+00 2.142263716097e+00 2.140401879012e+00 2.138534593242e+00 2.136648220947e+00 2.134749031787e+00 2.132833956374e+00 2.130895390575e+00 2.128944038302e+00 2.126961549171e+00 2.124961875265e+00 2.122932195703e+00 2.120873698421e+00 2.118789470798e+00 2.116666228533e+00 2.114516859197e+00 2.112324825673e+00 2.110097889580e+00 2.107830514130e+00 2.105517882691e+00 2.103167935309e+00 2.100762168638e+00 2.098316667796e+00 2.095814568615e+00 2.093260673594e+00 2.090654108169e+00 2.087984983348e+00 2.085264224745e+00 2.082473749697e+00 2.079625158831e+00 2.076708004417e+00 2.073720861990e+00 2.070670214288e+00 2.067536926540e+00 2.064338405102e+00 2.061055916222e+00 2.057697249040e+00 2.054258980843e+00 2.050730310142e+00 2.047124739170e+00 2.043422908116e+00 2.039636821578e+00 2.035755792963e+00 2.031779787854e+00 2.027711591907e+00 2.023536669900e+00 2.019270918504e+00 2.014894841669e+00 2.010417898207e+00 2.005833767010e+00 2.001138318143e+00 1.996338398285e+00 1.991418570071e+00 1.986391378177e+00 1.981243439270e+00 1.975978913478e+00 1.970597426501e+00 1.965089112824e+00 1.959465649827e+00 1.953710218727e+00 1.947834989373e+00 1.941829924143e+00 1.935695507066e+00 1.929435642308e+00 1.923038578362e+00 1.916516474022e+00 1.909855469216e+00 1.903063526361e+00 1.896136235588e+00 1.889071214900e+00 1.881874675927e+00 1.874535076264e+00 1.867065098219e+00 1.859451555637e+00 1.851703186822e+00 1.843818584227e+00 1.835791444170e+00 1.827633437097e+00 1.819331904919e+00 1.810898750784e+00 1.802326994578e+00 1.793620240786e+00 1.784782008251e+00 1.775805197009e+00 1.766703851334e+00 1.757467024454e+00 1.748105937023e+00 1.738617599071e+00 1.729003575406e+00 1.719273314579e+00 1.709417555830e+00 1.699453280380e+00 1.689371096019e+00 1.679182888469e+00 1.668890566030e+00 1.658492790132e+00 1.648005704861e+00 1.637419370152e+00 1.626753562490e+00 1.616002691456e+00 1.605176080285e+00 1.594287088399e+00 1.583326354450e+00 1.572320124794e+00 1.561258349130e+00 1.550161292250e+00 1.539033781410e+00 1.527877929600e+00 1.516718236145e+00 1.505544202759e+00 1.494386533409e+00 1.483241837361e+00 1.472125164774e+00 1.461055703559e+00 1.450030411805e+00 1.439081548440e+00 1.428204083531e+00 1.417424276266e+00 1.406753937970e+00 1.396200116206e+00 1.385795727663e+00 1.375534659640e+00 1.365452881999e+00 1.355556875412e+00 1.345861813890e+00 1.336399943773e+00 1.327166736174e+00 1.318204113929e+00 1.309511651713e+00 1.301117206119e+00 1.293043546199e+00 1.285293364352e+00 1.277907879560e+00 1.270883139492e+00 1.264254607639e+00 1.258032563581e+00 1.252230185583e+00 1.246879404480e+00 1.241975199277e+00 1.237553945745e+00 1.233615317973e+00 1.230177464698e+00 1.227258848251e+00 1.224854138006e+00 1.222994845395e+00 1.221668289960e+00 1.220893357395e+00 1.220673794330e+00 1.221003528568e+00 1.221899300642e+00 1.223342219474e+00 1.225345009291e+00 1.227895392983e+00 1.230985919777e+00 1.234617374116e+00 1.238764697734e+00 1.243431325658e+00 1.248592038071e+00 1.254234580093e+00 1.260346563134e+00 1.266898667766e+00 1.273882478434e+00 1.281265672469e+00 1.289030802770e+00 1.297154848159e+00 1.305605581931e+00 1.314364800123e+00 1.323398838754e+00 1.332681901015e+00 1.342188678171e+00 1.351882129179e+00 1.361741254798e+00 1.371729555088e+00 1.381818249275e+00 1.391981583961e+00 1.402178289776e+00 1.412389269838e+00 1.422576910948e+00 1.432711225057e+00 1.442768236929e+00 1.452706139121e+00 1.462508153050e+00 1.472138047626e+00 1.481564428576e+00 1.490771563689e+00 1.499713254913e+00 1.508382465033e+00 1.516739152317e+00 1.524760824562e+00 1.532431698485e+00 1.539710352749e+00 1.546596515366e+00 1.553049618200e+00 1.559057419838e+00 1.564605460040e+00 1.569658939431e+00 1.574226047297e+00 1.578264596369e+00 1.581779544814e+00 1.584753756683e+00 1.587162331172e+00 1.589023806341e+00 1.590297454303e+00 1.591002837532e+00 1.591121943857e+00 1.590650297338e+00 1.589605206202e+00 1.587956938075e+00 1.585743133689e+00 1.582940630743e+00 1.579570461003e+00 1.575648651688e+00 1.571160858878e+00 1.566159735501e+00 1.560623663056e+00 1.554596709238e+00 1.548095549559e+00 1.541126876240e+00 1.533752269161e+00 1.525957289961e+00 1.517811453216e+00 1.509327102569e+00 1.500537278839e+00 1.491509866077e+00 1.482239514393e+00 1.472816984653e+00 1.463252922392e+00 1.453605432769e+00 1.443938624641e+00 1.434263851556e+00 1.424682233541e+00 1.415200630860e+00 1.405897284913e+00 1.396824388999e+00 1.388009513469e+00 1.379545584078e+00 1.371436630012e+00 1.363766884407e+00 1.356564398226e+00 1.349867199282e+00 1.343740143526e+00 1.338177705188e+00 1.333252572946e+00 1.328958794187e+00 1.325327637071e+00 1.322382579795e+00 1.320103337088e+00 1.318528042396e+00 1.317614475039e+00 1.317377098262e+00 1.317785564089e+00 1.318806681405e+00 1.320432493558e+00 1.322591299939e+00 1.325274114617e+00 1.328404909794e+00 1.331943739998e+00 1.335838242901e+00 1.340005064299e+00 1.344414818474e+00 1.348965205214e+00 1.353618426320e+00 1.358292324636e+00 1.362913857486e+00 1.367438443800e+00 1.371762578722e+00 1.375861673336e+00 1.379639386968e+00 1.383048397050e+00 1.386040221632e+00 1.388530597560e+00 1.390511173807e+00 1.391890970149e+00 1.392658665073e+00 1.392768216400e+00 1.392169128845e+00 1.390870772739e+00 1.388805419421e+00 1.385993665862e+00 1.382403252446e+00 1.378024932693e+00 1.372882537993e+00 1.366940363345e+00 1.360250426448e+00 1.352794451876e+00 1.344608407200e+00 1.335721856550e+00 1.326139373451e+00 1.315933192046e+00 1.305101167514e+00 1.293715646573e+00 1.281807854826e+00 1.269417043844e+00 1.256621582754e+00 1.243434374009e+00 1.229945607849e+00 1.216184189121e+00 1.202211191935e+00 1.188094795970e+00 1.173859940406e+00 1.159594769007e+00 1.145318887471e+00 1.131106236062e+00 1.116998007684e+00 1.103033014278e+00 1.089279309010e+00 1.075749957132e+00 1.062519271175e+00 1.049606240559e+00 1.037058857916e+00 1.024924037523e+00 1.013223993131e+00 1.002022922315e+00 9.913358154461e-01 9.812222273877e-01 9.717139061047e-01 9.628520442376e-01 9.546896243247e-01 9.472497338657e-01 9.405932318723e-01 9.347408305281e-01 9.297407704528e-01 9.256199752264e-01 9.223999885025e-01 9.201123693412e-01 9.187527884187e-01 9.183405044710e-01 9.188553895256e-01 9.202886711013e-01 9.226106731405e-01 9.257827068882e-01 9.297662385359e-01 9.344924152859e-01 9.399179846961e-01 9.459584662041e-01 9.525580089175e-01 9.596382742528e-01 9.671243472578e-01 9.749621116324e-01 9.830664430917e-01 9.914003767192e-01 9.998935491255e-01 1.008510138317e+00 1.017215192044e+00 1.025965386359e+00 1.034759988010e+00 1.043555945017e+00 1.052359934222e+00 1.061153865309e+00 1.069924142493e+00 1.078675693985e+00 1.087374966754e+00 1.096027248956e+00 1.104593892210e+00 1.113055127037e+00 1.121377073874e+00 1.129508387961e+00 1.137419295317e+00 1.145037200285e+00 1.152326144320e+00 1.159217764284e+00 1.165662724173e+00 1.171616296416e+00 1.177022763570e+00 1.181863054909e+00 1.186096167550e+00 1.189725111431e+00 1.192736027642e+00 1.195140738573e+00 1.196964939304e+00 1.198217622793e+00 1.198943046066e+00 1.199147752279e+00 1.198862182438e+00 1.198088069425e+00 1.196805008772e+00 1.194997233841e+00 1.192589022265e+00 1.189515727632e+00 1.185658468400e+00 1.180898662789e+00 1.175099894694e+00 1.168102765685e+00 1.159784449018e+00 1.149999585026e+00 1.138670210832e+00 1.125735209376e+00 1.111198064601e+00 1.095144524281e+00 1.077705354165e+00 1.059132512698e+00 1.039724424799e+00 1.019876389963e+00 1.000036622919e+00 9.806809112723e-01 9.623166999825e-01 9.477190748477e-01 9.322333517818e-01 9.176155902432e-01 9.058502076082e-01 8.981563070033e-01 8.943195765117e-01 8.927948012667e-01 8.915531620804e-01 8.891394604493e-01 8.853804024754e-01 8.814497345533e-01 8.792219364320e-01 8.802024667648e-01 8.846626688306e-01 8.914446541903e-01 8.985339267931e-01 9.041140685789e-01 9.074853802201e-01 9.093769055581e-01 9.115551436793e-01 9.158996106182e-01 9.233564901202e-01 9.333666339794e-01 9.441380061986e-01 9.535281696975e-01 9.600720476341e-01 9.636642405802e-01 9.655797775162e-01 9.677498530617e-01 9.708751565498e-01 9.254250785652e-01 8.584987755688e-01 8.257821513638e-01 8.602473461900e-01 9.347497995842e-01 9.931373468499e-01 9.971256573491e-01 9.441408066339e-01 8.691633671804e-01 8.314227243308e-01 8.673405933602e-01 9.479622179394e-01 1.012240461603e+00 1.017972769326e+00 9.603473789211e-01 8.747252281795e-01 8.262994218286e-01 8.613559473475e-01 9.524353245321e-01 1.031181961333e+00 1.047593457018e+00 9.902077932803e-01 8.891233618720e-01 8.115982872368e-01 8.225059406358e-01 9.113041341154e-01 1.005652713777e+00 1.044896671957e+00 1.008629660067e+00 9.191408657417e-01 8.375205630171e-01 8.324901729375e-01 9.096686365170e-01 1.004236459499e+00 1.050803242168e+00 1.020905478154e+00 9.290490490170e-01 8.325337537664e-01 8.097811946067e-01 8.854003103864e-01 9.976704649757e-01 1.071890853576e+00 1.069307180557e+00 9.941583833358e-01 8.931744681172e-01 8.428137249048e-01 8.898437430503e-01 9.941734230248e-01 1.078832537836e+00 1.093348493022e+00 1.029751575002e+00 9.238431182955e-01 8.492144304671e-01 8.710303824949e-01 9.705716885390e-01 1.069124272057e+00 1.104010539096e+00 1.055142755049e+00 9.481735536984e-01 8.534529783400e-01 8.520406475130e-01 9.469338400670e-01 1.056295229938e+00 1.100612903391e+00 1.041999747469e+00 8.896519977130e-01 7.114777397364e-01 6.470067265124e-01 7.739402050719e-01 9.709768174377e-01 1.108883447891e+00 1.123842887003e+00 1.000434382926e+00 7.673429727541e-01 5.210021924816e-01 4.861379041256e-01 7.017643862162e-01 9.292084720575e-01 1.049475076637e+00 1.023924966994e+00 8.597805415207e-01 6.147715907754e-01 4.513255838065e-01 5.773904415949e-01 8.275897782557e-01 1.015522765035e+00 1.072244514832e+00 9.837146967574e-01 7.815835559850e-01 5.670759277245e-01 5.497106172054e-01 7.646285453474e-01 1.004951685445e+00 1.152672372989e+00 1.165127226338e+00 1.044940321944e+00 8.399437112102e-01 6.640961392453e-01 6.798386971415e-01 8.709397587382e-01 1.075971957066e+00 1.196788487596e+00 1.197369107169e+00 1.083291256039e+00 8.998921096352e-01 7.429239249690e-01 7.367608642444e-01 8.854674342483e-01 1.068094590153e+00 1.191052575784e+00 1.211317499597e+00 1.121931863800e+00 9.487687146651e-01 7.608648838208e-01 6.831691247569e-01 7.938655100279e-01 9.963467699018e-01 1.169743666244e+00 1.247190978358e+00 1.201993090977e+00 1.041002769382e+00 8.122966224726e-01 6.361005344766e-01 6.825261884475e-01 9.054289026044e-01 1.130079806763e+00 1.258710070664e+00 1.251979537028e+00 1.110465620618e+00 8.759600902098e-01 6.544939903295e-01 6.305665318112e-01 8.221176263878e-01 1.043005314042e+00 1.178856611999e+00 1.188562737103e+00 1.074963326160e+00 8.795175886857e-01 7.156298480089e-01
 1.516889760953e+00 1.516453660784e+00 1.516521558491e+00 1.517154660397e+00 1.517969011216e+00 1.518427116114e+00 1.518272380766e+00 1.517748735917e+00 1.517402300774e+00 1.517628335987e+00 1.518363214817e+00 1.519145029751e+00 1.519482689980e+00 1.519238715686e+00 1.518729952158e+00 1.518484418757e+00 1.518814949906e+00 1.519570947712e+00 1.520270498824e+00 1.520489698123e+00 1.520185003059e+00 1.519708423615e+00 1.519535086150e+00 1.519905830448e+00 1.520640788434e+00 1.521271502824e+00 1.521402031694e+00 1.521028089480e+00 1.520542258962e+00 1.520426765065e+00 1.520873429276e+00 1.521635452286e+00 1.522213061480e+00 1.522246745481e+00 1.521800409893e+00 1.521317140513e+00 1.521271852544e+00 1.521792683854e+00 1.522563601696e+00 1.523075351648e+00 1.523017427767e+00 1.522518537288e+00 1.522046362156e+00 1.522048785163e+00 1.522600485616e+00 1.523342049336e+00 1.523764029628e+00 1.523607082099e+00 1.523064527215e+00 1.522623726736e+00 1.522688791549e+00 1.523262079596e+00 1.523945619973e+00 1.524260309532e+00 1.524017406725e+00 1.523467412273e+00 1.523096078783e+00 1.523242088881e+00 1.523836897303e+00 1.524465137250e+00 1.524685887615e+00 1.524376288712e+00 1.523828158919e+00 1.523524492627e+00 1.523755052424e+00 1.524385224248e+00 1.524965521467e+00 1.525083083251e+00 1.524690539654e+00 1.524147270610e+00 1.523929212712e+00 1.524254743275e+00 1.524903867782e+00 1.525403685645e+00 1.525407676250e+00 1.524963695171e+00 1.524461011349e+00 1.524328988783e+00 1.524701366186e+00 1.525319055282e+00 1.525740603602e+00 1.525679247890e+00 1.525214076647e+00 1.524726045678e+00 1.524613525038e+00 1.524997715485e+00 1.525616188830e+00 1.526016587264e+00 1.525900781134e+00 1.525362870542e+00 1.524833537441e+00 1.524754926143e+00 1.525228708651e+00 1.525913018046e+00 1.526278210346e+00 1.526034406228e+00 1.525378777698e+00 1.524854469294e+00 1.524915355581e+00 1.525548074554e+00 1.526266501926e+00 1.526502543257e+00 1.526077838196e+00 1.525360516531e+00 1.524969214405e+00 1.525259245326e+00 1.526026489417e+00 1.526674502838e+00 1.526708792727e+00 1.526152098811e+00 1.525514109737e+00 1.525366513587e+00 1.525869892174e+00 1.526647537122e+00 1.527116351446e+00 1.526966778048e+00 1.526403051435e+00 1.525957133795e+00 1.526040164403e+00 1.526618970082e+00 1.527263241735e+00 1.527525396923e+00 1.527284261840e+00 1.526821077297e+00 1.526566597725e+00 1.526749665885e+00 1.527242534828e+00 1.527689718734e+00 1.527804375125e+00 1.527572332751e+00 1.527232566055e+00 1.527075243517e+00 1.527226105045e+00 1.527572301479e+00 1.527869221848e+00 1.527932245455e+00 1.527756138886e+00 1.527503260406e+00 1.527375022074e+00 1.527468624274e+00 1.527711313073e+00 1.527934749856e+00 1.527994492555e+00 1.527878690086e+00 1.527695810959e+00 1.527596202312e+00 1.527654849609e+00 1.527823044159e+00 1.527988883605e+00 1.528053716531e+00 1.527996562225e+00 1.527877332067e+00 1.527790944842e+00 1.527798407669e+00 1.527895214395e+00 1.528019293716e+00 1.528093856598e+00 1.528075631277e+00 1.527991324127e+00 1.527914604422e+00 1.527909502698e+00 1.527981148164e+00 1.528081606495e+00 1.528147005164e+00 1.528151235821e+00 1.528120910837e+00 1.528104252114e+00 1.528123222063e+00 1.528168529667e+00 1.528220067877e+00 1.528265269613e+00 1.528300556883e+00 1.528325587520e+00 1.528337057516e+00 1.528335547936e+00 1.528334364124e+00 1.528351669677e+00 1.528385080863e+00 1.528420220190e+00 1.528440876612e+00 1.528443723670e+00 1.528437605250e+00 1.528437900883e+00 1.528447882693e+00 1.528465299551e+00 1.528484859289e+00 1.528504114362e+00 1.528518606345e+00 1.528523396125e+00 1.528525992254e+00 1.528532414915e+00 1.528543882379e+00 1.528555758255e+00 1.528562170324e+00 1.528561781794e+00 1.528563341415e+00 1.528573455061e+00 1.528585449134e+00 1.528591713722e+00 1.528592381392e+00 1.528596602235e+00 1.528608282356e+00 1.528624676118e+00 1.528638839711e+00 1.528646898048e+00 1.528657533832e+00 1.528671579168e+00 1.528684834997e+00 1.528693461985e+00 1.528699188735e+00 1.528707009417e+00 1.528718061597e+00 1.528730819729e+00 1.528738130309e+00 1.528740788091e+00 1.528748667932e+00 1.528761679069e+00 1.528775078252e+00 1.528786614672e+00 1.528797601921e+00 1.528809393175e+00 1.528824064920e+00 1.528838867267e+00 1.528851513611e+00 1.528864917638e+00 1.528881392285e+00 1.528896436558e+00 1.528909882733e+00 1.528922576540e+00 1.528935994022e+00 1.528952877739e+00 1.528972269332e+00 1.528991053855e+00 1.529006986639e+00 1.529025103861e+00 1.529046521385e+00 1.529068528029e+00 1.529091253612e+00 1.529114376238e+00 1.529137007952e+00 1.529162364473e+00 1.529187930456e+00 1.529213723127e+00 1.529240144119e+00 1.529268177473e+00 1.529297333421e+00 1.529326160724e+00 1.529357604528e+00 1.529389046000e+00 1.529420806571e+00 1.529456656755e+00 1.529491752349e+00 1.529527787981e+00 1.529565491190e+00 1.529604365581e+00 1.529644797000e+00 1.529687566141e+00 1.529730039016e+00 1.529774126166e+00 1.529819462056e+00 1.529867293915e+00 1.529914402014e+00 1.529965580385e+00 1.530017159289e+00 1.530070186320e+00 1.530123736336e+00 1.530180264794e+00 1.530238370093e+00 1.530298587694e+00 1.530360409369e+00 1.530422574326e+00 1.530487068074e+00 1.530554352331e+00 1.530623222094e+00 1.530693839765e+00 1.530767097622e+00 1.530839755084e+00 1.530916180860e+00 1.530995528895e+00 1.531077090409e+00 1.531160367700e+00 1.531245511899e+00 1.531333027823e+00 1.531422819344e+00 1.531515497000e+00 1.531610237367e+00 1.531708192206e+00 1.531807973254e+00 1.531910364575e+00 1.532015332907e+00 1.532122963582e+00 1.532234421893e+00 1.532348257771e+00 1.532465033993e+00 1.532583113010e+00 1.532705023683e+00 1.532832081205e+00 1.532959534537e+00 1.533089894973e+00 1.533225118842e+00 1.533361757465e+00 1.533502502250e+00 1.533646694132e+00 1.533794372285e+00 1.533944548352e+00 1.534098567966e+00 1.534256364318e+00 1.534417211682e+00 1.534581978471e+00 1.534750042410e+00 1.534920928155e+00 1.535096525283e+00 1.535275678999e+00 1.535457862779e+00 1.535645192279e+00 1.535836551454e+00 1.536032212888e+00 1.536229551118e+00 1.536432000619e+00 1.536639045657e+00 1.536850744677e+00 1.537067767686e+00 1.537288622840e+00 1.537514105289e+00 1.537743293465e+00 1.537977100047e+00 1.538215096510e+00 1.538458470686e+00 1.538708084490e+00 1.538962501574e+00 1.539221160820e+00 1.539484216820e+00 1.539752956637e+00 1.540026833963e+00 1.540304572227e+00 1.540589656125e+00 1.540879432637e+00 1.541175165525e+00 1.541476773575e+00 1.541782968691e+00 1.542095138206e+00 1.542412755214e+00 1.542734859585e+00 1.543064255697e+00 1.543399137444e+00 1.543740495185e+00 1.544089002172e+00 1.544443129483e+00 1.544801809115e+00 1.545167705960e+00 1.545539261265e+00 1.545918174064e+00 1.546303939515e+00 1.546697015461e+00 1.547095797006e+00 1.547500712732e+00 1.547912759910e+00 1.548332141760e+00 1.548758757988e+00 1.549192344562e+00 1.549633673201e+00 1.550081364003e+00 1.550536668507e+00 1.550999658760e+00 1.551470462851e+00 1.551948169294e+00 1.552433944425e+00 1.552927145120e+00 1.553428488471e+00 1.553938312311e+00 1.554455356845e+00 1.554980492651e+00 1.555514033662e+00 1.556056372706e+00 1.556607052018e+00 1.557166575565e+00 1.557734421573e+00 1.558310067297e+00 1.558895180316e+00 1.559488568426e+00 1.560092147418e+00 1.560704628293e+00 1.561325994375e+00 1.561956468344e+00 1.562595997721e+00 1.563244467248e+00 1.563904399507e+00 1.564572767018e+00 1.565251724129e+00 1.565940094144e+00 1.566638147343e+00 1.567346403656e+00 1.568064817271e+00 1.568793391444e+00 1.569532207641e+00 1.570280834703e+00 1.571041234544e+00 1.571812164206e+00 1.572593171670e+00 1.573384435854e+00 1.574187179667e+00 1.574999670053e+00 1.575824928300e+00 1.576661734627e+00 1.577509013205e+00 1.578367188768e+00 1.579237208762e+00 1.580117440501e+00 1.581010294962e+00 1.581915615471e+00 1.582832868609e+00 1.583762054279e+00 1.584701303249e+00 1.585652986878e+00 1.586617646070e+00 1.587595712636e+00 1.588586259431e+00 1.589587968140e+00 1.590602351380e+00 1.591629871725e+00 1.592670129062e+00 1.593723518283e+00 1.594791451958e+00 1.595870993800e+00 1.596963588194e+00 1.598069188548e+00 1.599188776651e+00 1.600322104996e+00 1.601469192109e+00 1.602629695731e+00 1.603804272294e+00 1.604991190943e+00 1.606192979478e+00 1.607408159741e+00 1.608637615261e+00 1.609881955260e+00 1.611139270552e+00 1.612411667132e+00 1.613698582565e+00 1.614999798819e+00 1.616315472915e+00 1.617644875504e+00 1.618990519774e+00 1.620350595826e+00 1.621726144032e+00 1.623114788894e+00 1.624518514332e+00 1.625939205487e+00 1.627375300133e+00 1.628826619991e+00 1.630292797657e+00 1.631773951881e+00 1.633270132243e+00 1.634783973870e+00 1.636313430758e+00 1.637857682015e+00 1.639418465555e+00 1.640993909416e+00 1.642584512846e+00 1.644193344188e+00 1.645817538192e+00 1.647457683809e+00 1.649113785155e+00 1.650785752022e+00 1.652475108660e+00 1.654179843946e+00 1.655902282615e+00 1.657639431759e+00 1.659394057354e+00 1.661164533518e+00 1.662952346184e+00 1.664757396834e+00 1.666578474250e+00 1.668416845667e+00 1.670272020348e+00 1.672142858325e+00 1.674031822701e+00 1.675937982091e+00 1.677860762065e+00 1.679800481857e+00 1.681757130683e+00 1.683732284110e+00 1.685723954127e+00 1.687731898239e+00 1.689758121291e+00 1.691801681812e+00 1.693863078148e+00 1.695940893060e+00 1.698036076080e+00 1.700149638777e+00 1.702280095075e+00 1.704427668118e+00 1.706592917692e+00 1.708776030971e+00 1.710976248839e+00 1.713194251736e+00 1.715428683992e+00 1.717682291794e+00 1.719952374810e+00 1.722241155767e+00 1.724546150287e+00 1.726868432510e+00 1.729210060409e+00 1.731568382180e+00 1.733944606750e+00 1.736338753354e+00 1.738749020878e+00 1.741178121479e+00 1.743625291199e+00 1.746088557812e+00 1.748571549859e+00 1.751070650495e+00 1.753586898048e+00 1.756121007916e+00 1.758672529073e+00 1.761242470275e+00 1.763828611069e+00 1.766430992821e+00 1.769053387103e+00 1.771689407024e+00 1.774346117589e+00 1.777019079889e+00 1.779708172905e+00 1.782415283757e+00 1.785138124764e+00 1.787880290319e+00 1.790638465736e+00 1.793411737876e+00 1.796203499479e+00 1.799012248235e+00 1.801836296846e+00 1.804679096659e+00 1.807536263552e+00 1.810411536068e+00 1.813302665015e+00 1.816209557664e+00 1.819135263042e+00 1.822074284951e+00 1.825029526701e+00 1.828002110436e+00 1.830989575777e+00 1.833993554000e+00 1.837012331794e+00 1.840046146690e+00 1.843096968407e+00 1.846162063973e+00 1.849244512706e+00 1.852339823862e+00 1.855450857288e+00 1.858576926792e+00 1.861717166420e+00 1.864873240038e+00 1.868042568372e+00 1.871226796543e+00 1.874426224476e+00 1.877637392324e+00 1.880864534090e+00 1.884105695013e+00 1.887358529007e+00 1.890626565641e+00 1.893907028760e+00 1.897201547717e+00 1.900508741818e+00 1.903828140634e+00 1.907162293037e+00 1.910507052170e+00 1.913864013051e+00 1.917234746959e+00 1.920615419257e+00 1.924009874708e+00 1.927414075337e+00 1.930831013252e+00 1.934259104551e+00 1.937697700265e+00 1.941148461268e+00 1.944607281412e+00 1.948078642961e+00 1.951560725376e+00 1.955051094351e+00 1.958552128960e+00 1.962061992994e+00 1.965582924260e+00 1.969112204079e+00 1.972648857858e+00 1.976196436508e+00 1.979750949917e+00 1.983314483459e+00 1.986886593068e+00 1.990464833549e+00 1.994051930429e+00 1.997645665452e+00 2.001246093117e+00 2.004853904496e+00 2.008467668873e+00 2.012088022179e+00 2.015714506462e+00 2.019346466303e+00 2.022984529073e+00 2.026627016987e+00 2.030274651307e+00 2.033927733155e+00 2.037584012783e+00 2.041244676311e+00 2.044909525172e+00 2.048577397779e+00 2.052249087821e+00 2.055922628860e+00 2.059599847843e+00 2.063278850216e+00 2.066960556628e+00 2.070643576061e+00 2.074328211411e+00 2.078014224279e+00 2.081699968270e+00 2.085387448789e+00 2.089074934327e+00 2.092761981297e+00 2.096449075373e+00 2.100134999693e+00 2.103821040274e+00 2.107503735274e+00 2.111185467217e+00 2.114866403237e+00 2.118543447284e+00 2.122218666730e+00 2.125890017499e+00 2.129559138562e+00 2.133224037953e+00 2.136885127497e+00 2.140541816937e+00 2.144193133093e+00 2.147840401980e+00 2.151481667159e+00 2.155117174992e+00 2.158746125562e+00 2.162369565933e+00 2.165985581936e+00 2.169594280774e+00 2.173195603658e+00 2.176789110400e+00 2.180375108549e+00 2.183951465554e+00 2.187518441835e+00 2.191077057407e+00 2.194626165974e+00 2.198164524525e+00 2.201691891659e+00 2.205209898078e+00 2.208715169191e+00 2.212209383536e+00 2.215691674523e+00 2.219162168550e+00 2.222619535257e+00 2.226063842514e+00 2.229494268536e+00 2.232910954070e+00 2.236313597148e+00 2.239700781437e+00 2.243073795260e+00 2.246431631258e+00 2.249773008452e+00 2.253099056503e+00 2.256407751383e+00 2.259699149197e+00 2.262972604436e+00 2.266230687887e+00 2.269469432743e+00 2.272688046766e+00 2.275890455692e+00 2.279071713467e+00 2.282234029573e+00 2.285376234427e+00 2.288496522204e+00 2.291598653325e+00 2.294676483732e+00 2.297735556265e+00 2.300770555967e+00 2.303783373420e+00 2.306774458789e+00 2.309741039001e+00 2.312685687377e+00 2.315604101189e+00 2.318499638465e+00 2.321370648946e+00 2.324215246915e+00 2.327036298466e+00 2.329828130213e+00 2.332596807524e+00 2.335337747070e+00 2.338050820613e+00 2.340738040924e+00 2.343395837293e+00 2.346027499927e+00 2.348628761764e+00 2.351203069305e+00 2.353746567947e+00 2.356259603314e+00 2.358746326636e+00 2.361198844149e+00 2.363623101912e+00 2.366014397853e+00 2.368376279462e+00 2.370706236332e+00 2.373002534170e+00 2.375268137943e+00 2.377499202723e+00 2.379699619809e+00 2.381864919679e+00 2.383997229102e+00 2.386096186225e+00 2.388158991380e+00 2.390190019875e+00 2.392182009177e+00 2.394142250985e+00 2.396064756922e+00 2.397952382964e+00 2.399805227092e+00 2.401618381323e+00 2.403398608044e+00 2.405138577511e+00 2.406842623157e+00 2.408510739069e+00 2.410138783931e+00 2.411730745920e+00 2.413281960735e+00 2.414796501233e+00 2.416270818085e+00 2.417707462801e+00 2.419104249073e+00 2.420460913164e+00 2.421780715886e+00 2.423056605698e+00 2.424296509430e+00 2.425492492264e+00 2.426650559025e+00 2.427766501122e+00 2.428842040181e+00 2.429877312042e+00 2.430868915121e+00 2.431822064564e+00 2.432731303310e+00 2.433600565343e+00 2.434428866286e+00 2.435211413283e+00 2.435956019603e+00 2.436654841374e+00 2.437315511262e+00 2.437930430711e+00 2.438504191088e+00 2.439036540632e+00 2.439524283639e+00 2.439971721661e+00 2.440372769625e+00 2.440734561146e+00 2.441051143294e+00 2.441325980080e+00 2.441558137762e+00 2.441746757557e+00 2.441894057995e+00 2.441996443867e+00 2.442058348228e+00 2.442074996511e+00 2.442050976676e+00 2.441984028801e+00 2.441873119829e+00 2.441721822892e+00 2.441524869378e+00 2.441289885285e+00 2.441009993571e+00 2.440687450164e+00 2.440324790613e+00 2.439918092586e+00 2.439473515230e+00 2.438983953775e+00 2.438455178266e+00 2.437884669716e+00 2.437272201818e+00 2.436622190305e+00 2.435927977881e+00 2.435196694908e+00 2.434423684787e+00 2.433611261961e+00 2.432760511834e+00 2.431868508464e+00 2.430941153815e+00 2.429971202694e+00 2.428966511809e+00 2.427921902757e+00 2.426840617932e+00 2.425724618854e+00 2.424567953593e+00 2.423378986834e+00 2.422150543007e+00 2.420887747877e+00 2.419591028813e+00 2.418257047973e+00 2.416892829224e+00 2.415490309161e+00 2.414059025754e+00 2.412592130610e+00 2.411091998965e+00 2.409564619532e+00 2.407999804640e+00 2.406410981191e+00 2.404785495186e+00 2.403135166517e+00 2.401453740010e+00 2.399741406525e+00 2.398006721756e+00 2.396238086608e+00 2.394448975724e+00 2.392628342892e+00 2.390784506665e+00 2.388916833232e+00 2.387021402918e+00 2.385107473314e+00 2.383164626968e+00 2.381204520094e+00 2.379219833035e+00 2.377214475924e+00 2.375190970370e+00 2.373143338880e+00 2.371082071986e+00 2.368997228782e+00 2.366899242795e+00 2.364783880618e+00 2.362649238839e+00 2.360505031680e+00 2.358339768023e+00 2.356167096299e+00 2.353977310115e+00 2.351775248293e+00 2.349565443525e+00 2.347339069661e+00 2.345110200241e+00 2.342865827869e+00 2.340616972565e+00 2.338359203740e+00 2.336092803283e+00 2.333826116643e+00 2.331546697788e+00 2.329270765162e+00 2.326985335646e+00 2.324699758916e+00 2.322413983036e+00 2.320122636021e+00 2.317837198557e+00 2.315544940155e+00 2.313259858601e+00 2.310974156084e+00 2.308690146324e+00 2.306413835570e+00 2.304135546847e+00 2.301869794097e+00 2.299604039235e+00 2.297347895143e+00 2.295099525966e+00 2.292855349185e+00 2.290625552935e+00 2.288399004640e+00 2.286188721260e+00 2.283984507307e+00 2.281793500512e+00 2.279615703389e+00 2.277446486902e+00 2.275296837140e+00 2.273154029440e+00 2.271030685938e+00 2.268920961557e+00 2.266824518406e+00 2.264748889102e+00 2.262682816084e+00 2.260640943463e+00 2.258610676405e+00 2.256600209536e+00 2.254609627244e+00 2.252632761300e+00 2.250679286009e+00 2.248739698132e+00 2.246825021242e+00 2.244926015916e+00 2.243046736317e+00 2.241190988889e+00 2.239349461966e+00 2.237534555667e+00 2.235734084938e+00 2.233957175905e+00 2.232200455403e+00 2.230461180380e+00 2.228745649603e+00 2.227046212471e+00 2.225370635350e+00 2.223711432151e+00 2.222073435839e+00 2.220455795744e+00 2.218853485125e+00 2.217274496446e+00 2.215710019758e+00 2.214167015060e+00 2.212640136105e+00 2.211128875432e+00 2.209638412630e+00 2.208158593163e+00 2.206699856210e+00 2.205250397410e+00 2.203819325600e+00 2.202400186933e+00 2.200992745044e+00 2.199601173386e+00 2.198215826883e+00 2.196846892029e+00 2.195482403926e+00 2.194129303184e+00 2.192784122388e+00 2.191443007778e+00 2.190111424872e+00 2.188779789397e+00 2.187455628085e+00 2.186130479432e+00 2.184808081079e+00 2.183485801615e+00 2.182158463412e+00 2.180834947062e+00 2.179499993496e+00 2.178165126208e+00 2.176820197910e+00 2.175466225335e+00 2.174106789989e+00 2.172728793833e+00 2.171345279114e+00 2.169939947194e+00 2.168522549028e+00 2.167085491113e+00 2.165625893932e+00 2.164150972240e+00 2.162644228666e+00 2.161119839188e+00 2.159562568982e+00 2.157980166087e+00 2.156367406513e+00 2.154716084868e+00 2.153038411218e+00 2.151315147962e+00 2.149559710725e+00 2.147760597624e+00 2.145917418938e+00 2.144033035031e+00 2.142095409894e+00 2.140116413054e+00 2.138079477272e+00 2.135992913691e+00 2.133850790570e+00 2.131647483718e+00 2.129391867771e+00 2.127064837930e+00 2.124682298068e+00 2.122228134324e+00 2.119706711650e+00 2.117117535442e+00 2.114448377170e+00 2.111713211325e+00 2.108892685961e+00 2.105998542711e+00 2.103020668582e+00 2.099956351721e+00 2.096813185931e+00 2.093572345442e+00 2.090250567324e+00 2.086829790100e+00 2.083317334026e+00 2.079709793296e+00 2.075998267844e+00 2.072192552296e+00 2.068275836969e+00 2.064261176959e+00 2.060135846815e+00 2.055901171001e+00 2.051559148104e+00 2.047097197706e+00 2.042528979062e+00 2.037835495551e+00 2.033029781744e+00 2.028101531786e+00 2.023047902902e+00 2.017876739440e+00 2.012572206844e+00 2.007147469876e+00 2.001587873101e+00 1.995900643585e+00 1.990082157141e+00 1.984126842102e+00 1.978043602391e+00 1.971816832629e+00 1.965458717344e+00 1.958959765845e+00 1.952321559164e+00 1.945545740828e+00 1.938623726249e+00 1.931566248905e+00 1.924360794763e+00 1.917015610028e+00 1.909525502047e+00 1.901890209395e+00 1.894114697287e+00 1.886189460047e+00 1.878126843111e+00 1.869914724559e+00 1.861561630512e+00 1.853066288173e+00 1.844423071296e+00 1.835645429146e+00 1.826718563908e+00 1.817659524897e+00 1.808456493331e+00 1.799117293755e+00 1.789645233455e+00 1.780034781526e+00 1.770299647739e+00 1.760427190177e+00 1.750434337573e+00 1.740314694642e+00 1.730073788082e+00 1.719718853637e+00 1.709243311522e+00 1.698666401324e+00 1.687975666649e+00 1.677187839927e+00 1.666303571210e+00 1.655323472168e+00 1.644266897937e+00 1.633118672357e+00 1.621906336575e+00 1.610622352875e+00 1.599277136803e+00 1.587886695909e+00 1.576441235412e+00 1.564971589404e+00 1.553465253986e+00 1.541946471679e+00 1.530419608634e+00 1.518889244102e+00 1.507382709280e+00 1.495889809544e+00 1.484442597512e+00 1.473039038125e+00 1.461697275013e+00 1.450437562581e+00 1.439255163936e+00 1.428190351595e+00 1.417234620838e+00 1.406417728015e+00 1.395753510836e+00 1.385249948162e+00 1.374941467000e+00 1.364821828713e+00 1.354931505861e+00 1.345274661097e+00 1.335871369278e+00 1.326751400721e+00 1.317912304682e+00 1.309398328226e+00 1.301206359133e+00 1.293367534128e+00 1.285901588815e+00 1.278814371760e+00 1.272144838768e+00 1.265886614180e+00 1.260077050865e+00 1.254721999556e+00 1.249836482721e+00 1.245447018980e+00 1.241547714241e+00 1.238173080312e+00 1.235316506855e+00 1.232995985944e+00 1.231226366369e+00 1.229995375723e+00 1.229332283451e+00 1.229219947864e+00 1.229672417864e+00 1.230686216861e+00 1.232252628471e+00 1.234383153916e+00 1.237052851387e+00 1.240268476704e+00 1.244013375745e+00 1.248273105376e+00 1.253045466594e+00 1.258298739389e+00 1.264032244936e+00 1.270215308828e+00 1.276830403689e+00 1.283862731552e+00 1.291276772087e+00 1.299061541946e+00 1.307181180501e+00 1.315613840775e+00 1.324334153457e+00 1.333307073106e+00 1.342512726824e+00 1.351913801437e+00 1.361484332790e+00 1.371195496073e+00 1.381011310162e+00 1.390907844358e+00 1.400848048027e+00 1.410804161737e+00 1.420747957753e+00 1.430641281423e+00 1.440462225403e+00 1.450175869575e+00 1.459750991628e+00 1.469165777528e+00 1.478379603313e+00 1.487377147481e+00 1.496121402236e+00 1.504587212839e+00 1.512755181454e+00 1.520585762403e+00 1.528070469736e+00 1.535173826787e+00 1.541876334384e+00 1.548162606569e+00 1.553998811026e+00 1.559381721513e+00 1.564277444255e+00 1.568679495996e+00 1.572571215785e+00 1.575927630068e+00 1.578754969443e+00 1.581020571541e+00 1.582731712766e+00 1.583872045178e+00 1.584431813295e+00 1.584420888655e+00 1.583813375479e+00 1.582632786991e+00 1.580861457713e+00 1.578508357029e+00 1.575588029395e+00 1.572084780226e+00 1.568038441241e+00 1.563430807639e+00 1.558295805759e+00 1.552645572985e+00 1.546484369554e+00 1.539863922967e+00 1.532770201503e+00 1.525262594493e+00 1.517352009433e+00 1.509064341530e+00 1.500461569272e+00 1.491537105628e+00 1.482373340208e+00 1.472980318204e+00 1.463410146958e+00 1.453723922944e+00 1.443932581028e+00 1.434131338394e+00 1.424328600248e+00 1.414600852589e+00 1.405002496976e+00 1.395560170844e+00 1.386371927813e+00 1.377442204288e+00 1.368862393050e+00 1.360667736933e+00 1.352899175008e+00 1.345636594166e+00 1.338881126620e+00 1.332716372780e+00 1.327152238198e+00 1.322228339969e+00 1.317989856331e+00 1.314425638615e+00 1.311592999026e+00 1.309466056162e+00 1.308073058609e+00 1.307406447700e+00 1.307440594503e+00 1.308191695504e+00 1.309598010822e+00 1.311664170837e+00 1.314334648539e+00 1.317569698655e+00 1.321338904901e+00 1.325559873412e+00 1.330213805251e+00 1.335207419728e+00 1.340499226555e+00 1.346020211235e+00 1.351688236199e+00 1.357465931277e+00 1.363247247443e+00 1.368998410979e+00 1.374626746680e+00 1.380072758966e+00 1.385286111528e+00 1.390170352096e+00 1.394706994492e+00 1.398800915213e+00 1.402421387014e+00 1.405516233736e+00 1.408017362525e+00 1.409922352417e+00 1.411148782404e+00 1.411699616642e+00 1.411531427568e+00 1.410611428788e+00 1.408952525783e+00 1.406499891313e+00 1.403287766472e+00 1.399283194302e+00 1.394496075588e+00 1.388949946319e+00 1.382624756734e+00 1.375576441673e+00 1.367788372662e+00 1.359311303562e+00 1.350168855007e+00 1.340379327682e+00 1.330009500197e+00 1.319058599024e+00 1.307604717745e+00 1.295669083342e+00 1.283297983300e+00 1.270557596522e+00 1.257457866054e+00 1.244086886988e+00 1.230459155724e+00 1.216637855984e+00 1.202669434154e+00 1.188579284129e+00 1.174445085557e+00 1.160271589591e+00 1.146130578059e+00 1.132044549492e+00 1.118052685556e+00 1.104210243891e+00 1.090528942652e+00 1.077074315969e+00 1.063861423335e+00 1.050942724866e+00 1.038359555456e+00 1.026140329651e+00 1.014349925833e+00 1.003010308144e+00 9.921924419394e-01 9.819325403983e-01 9.722841178162e-01 9.633092318893e-01 9.550443077012e-01 9.475607368208e-01 9.408906776969e-01 9.350928667067e-01 9.302016593915e-01 9.262497318647e-01 9.232725858407e-01 9.212713902055e-01 9.202673621510e-01 9.202408808635e-01 9.211849523872e-01 9.230657558822e-01 9.258416719884e-01 9.294701680928e-01 9.338800093328e-01 9.390220074442e-01 9.448079396294e-01 9.511793939384e-01 9.580543517360e-01 9.653579453015e-01 9.730329352447e-01 9.809931768265e-01 9.892032623473e-01 9.975904394466e-01 1.006120520664e+00 1.014753537397e+00 1.023446169086e+00 1.032191428659e+00 1.040941835264e+00 1.049699030421e+00 1.058430140364e+00 1.067117644229e+00 1.075749842463e+00 1.084283423605e+00 1.092712414710e+00 1.100982379979e+00 1.109069126204e+00 1.116926101094e+00 1.124500105513e+00 1.131758576837e+00 1.138634158751e+00 1.145097290303e+00 1.151093404798e+00 1.156590206190e+00 1.161563372676e+00 1.165985384511e+00 1.169863146319e+00 1.173187353153e+00 1.175989349444e+00 1.178284839226e+00 1.180114594046e+00 1.181521487831e+00 1.182534254044e+00 1.183205789562e+00 1.183544481882e+00 1.183575085103e+00 1.183283103775e+00 1.182632654466e+00 1.181577231909e+00 1.180013194983e+00 1.177848277948e+00 1.174934548302e+00 1.171132930439e+00 1.166287876216e+00 1.160238607628e+00 1.152865583236e+00 1.144042030568e+00 1.133717204503e+00 1.121866575935e+00 1.108539158025e+00 1.093864721160e+00 1.078020727247e+00 1.061291208189e+00 1.043993215623e+00 1.026520776742e+00 1.009287391445e+00 9.927093783656e-01 9.771948912818e-01 9.647941413934e-01 9.514119460929e-01 9.387395636412e-01 9.286762471462e-01 9.223566038499e-01 9.195021721309e-01 9.185408442659e-01 9.174428525506e-01 9.147538001102e-01 9.102954655232e-01 9.052354302051e-01 9.014597495373e-01 9.005331227076e-01 9.028265489530e-01 9.072923723520e-01 9.119982761679e-01 9.151485234992e-01 9.160174609441e-01 9.152853476142e-01 9.146938886201e-01 9.161465724860e-01 9.206584370188e-01 9.277669215580e-01 9.357579594084e-01 9.425390518648e-01 9.466863766487e-01 9.481880920856e-01 9.485393003493e-01 9.501446708890e-01 9.548908054588e-01 9.213246892120e-01 8.569070250482e-01 8.136731252102e-01 8.325775098574e-01 8.995887870877e-01 9.622737243311e-01 9.780267933832e-01 9.370517924442e-01 8.662355880249e-01 8.200108924659e-01 8.414715298625e-01 9.145681725408e-01 9.823883900483e-01 9.987815839625e-01 9.519093825787e-01 8.690702022246e-01 8.106923024577e-01 8.308784440289e-01 9.164955616241e-01 1.002743719980e+00 1.034729040670e+00 9.934561713334e-01 9.000133313277e-01 8.136026910826e-01 8.033749852910e-01 8.778939292412e-01 9.738385300342e-01 1.026148025148e+00 1.006484276332e+00 9.285375501819e-01 8.457188668613e-01 8.277274106790e-01 8.946886932642e-01 9.915518868211e-01 1.050222656525e+00 1.034782881154e+00 9.510990811581e-01 8.484231440248e-01 8.061689894604e-01 8.671527573862e-01 9.821148100945e-01 1.071608404922e+00 1.087336805270e+00 1.024081432385e+00 9.202889826241e-01 8.514278132310e-01 8.809030710115e-01 9.859028203988e-01 1.086813530003e+00 1.121938292632e+00 1.071781386124e+00 9.616433271679e-01 8.609809069155e-01 8.525333371323e-01 9.452578266329e-01 1.061431532616e+00 1.123687184408e+00 1.097047407114e+00 9.934366976966e-01 8.734589382767e-01 8.307277573473e-01 9.067904300898e-01 1.032195979356e+00 1.112469706003e+00 1.092604642818e+00 9.649843612522e-01 7.748316925788e-01 6.406995078217e-01 6.996299990466e-01 8.904262540382e-01 1.060822035537e+00 1.124518615145e+00 1.051930128906e+00 8.583308107178e-01 6.139005651591e-01 4.918951474286e-01 6.328768576194e-01 8.549916055413e-01 1.001672613154e+00 1.015778590703e+00 8.930435339452e-01 6.780341054368e-01 4.984138491051e-01 5.573070189553e-01 7.823140353992e-01 9.795375422475e-01 1.062184109402e+00 1.004944611844e+00 8.272110649946e-01 6.066993184312e-01 5.252865498908e-01 6.951741181449e-01 9.376051554005e-01 1.111855492300e+00 1.162811877525e+00 1.082323536633e+00 9.027943007428e-01 7.091943706208e-01 6.492528718646e-01 7.854744913394e-01 9.877107339963e-01 1.138495781098e+00 1.186347920973e+00 1.122851410499e+00 9.749842465754e-01 8.098041607604e-01 7.353042455410e-01 8.178569923823e-01 9.864636831042e-01 1.136891385184e+00 1.206826379418e+00 1.171482505823e+00 1.037200507018e+00 8.462709388489e-01 6.957622196988e-01 7.155428862140e-01 8.939534999992e-01 1.096535326601e+00 1.226694521417e+00 1.237472589827e+00 1.118317171727e+00 8.958471944745e-01 6.549788486046e-01 5.838127859042e-01 7.712583877982e-01 1.027012957713e+00 1.210031656342e+00 1.261859014307e+00 1.169584576339e+00 9.597664975503e-01 7.118244966875e-01 5.957417680184e-01 7.348208344761e-01 9.712742008486e-01 1.153730650295e+00 1.222014185574e+00 1.166418157180e+00 1.014882396985e+00 8.635393500254e-01
 1.468489927263e+00 1.468030609277e+00 1.468061720450e+00 1.468642484205e+00 1.469398562211e+00 1.469808013366e+00 1.469621670429e+00 1.469078011814e+00 1.468705355647e+00 1.468890849911e+00 1.469571619297e+00 1.470296554755e+00 1.470588781109e+00 1.470315389629e+00 1.469787029470e+00 1.469516048631e+00 1.469804273567e+00 1.470504926328e+00 1.471149104662e+00 1.471325290425e+00 1.470993850292e+00 1.470497394585e+00 1.470296969768e+00 1.470625858500e+00 1.471304992192e+00 1.471880902130e+00 1.471971759009e+00 1.471572112537e+00 1.471067059513e+00 1.470922335602e+00 1.471323942645e+00 1.472029582929e+00 1.472554326153e+00 1.472550183654e+00 1.472081432854e+00 1.471578331695e+00 1.471501001178e+00 1.471973932547e+00 1.472688244179e+00 1.473148562054e+00 1.473055508156e+00 1.472534367287e+00 1.472042223400e+00 1.472011305505e+00 1.472512794614e+00 1.473197755721e+00 1.473570437041e+00 1.473381368797e+00 1.472817696509e+00 1.472355696915e+00 1.472385184792e+00 1.472906428359e+00 1.473534237634e+00 1.473801853185e+00 1.473529352020e+00 1.472960306879e+00 1.472566043366e+00 1.472674149518e+00 1.473216679356e+00 1.473790145555e+00 1.473966281574e+00 1.473628482570e+00 1.473063060276e+00 1.472735941924e+00 1.472926108365e+00 1.473501483230e+00 1.474027981582e+00 1.474104477207e+00 1.473688022873e+00 1.473126142166e+00 1.472882141030e+00 1.473164805531e+00 1.473759271154e+00 1.474208616318e+00 1.474175885757e+00 1.473706863529e+00 1.473185256814e+00 1.473024968724e+00 1.473354575610e+00 1.473919952036e+00 1.474291930728e+00 1.474194080159e+00 1.473705622412e+00 1.473197456606e+00 1.473057786082e+00 1.473398351322e+00 1.473963965563e+00 1.474314555791e+00 1.474162043670e+00 1.473603896834e+00 1.473057255578e+00 1.472950010126e+00 1.473377025088e+00 1.474004489284e+00 1.474319307878e+00 1.474044596377e+00 1.473373077470e+00 1.472833267445e+00 1.472859997234e+00 1.473440263271e+00 1.474100892887e+00 1.474292321584e+00 1.473843023314e+00 1.473111292274e+00 1.472699095825e+00 1.472948544169e+00 1.473659390832e+00 1.474252951686e+00 1.474250570585e+00 1.473673783525e+00 1.473019568168e+00 1.472845164276e+00 1.473303311935e+00 1.474026048954e+00 1.474447794933e+00 1.474266377111e+00 1.473684062912e+00 1.473217867181e+00 1.473269216287e+00 1.473801266432e+00 1.474397263626e+00 1.474617151734e+00 1.474347522235e+00 1.473863203462e+00 1.473584977810e+00 1.473735096328e+00 1.474184020128e+00 1.474587039045e+00 1.474663246734e+00 1.474402807476e+00 1.474040638579e+00 1.473856874908e+00 1.473973042103e+00 1.474277043949e+00 1.474532721920e+00 1.474559973008e+00 1.474355736584e+00 1.474076817740e+00 1.473919522970e+00 1.473978310896e+00 1.474182783954e+00 1.474366987350e+00 1.474392928586e+00 1.474245871491e+00 1.474035654199e+00 1.473905985776e+00 1.473930180167e+00 1.474062598601e+00 1.474193302032e+00 1.474223900768e+00 1.474134924675e+00 1.473985986785e+00 1.473868686407e+00 1.473845441464e+00 1.473909024718e+00 1.473999038321e+00 1.474039238980e+00 1.473989980005e+00 1.473875625805e+00 1.473768413196e+00 1.473732228920e+00 1.473772094981e+00 1.473839609316e+00 1.473872768198e+00 1.473845485508e+00 1.473784967154e+00 1.473737699798e+00 1.473725611586e+00 1.473739689310e+00 1.473760296674e+00 1.473774964494e+00 1.473779483596e+00 1.473774253382e+00 1.473755202520e+00 1.473723462108e+00 1.473693518482e+00 1.473680851614e+00 1.473684410147e+00 1.473689359702e+00 1.473681343742e+00 1.473655117959e+00 1.473619942300e+00 1.473591269576e+00 1.473572404001e+00 1.473560462738e+00 1.473551999866e+00 1.473543679238e+00 1.473529230647e+00 1.473506900995e+00 1.473480521419e+00 1.473458038071e+00 1.473443137794e+00 1.473427675918e+00 1.473406319353e+00 1.473378275507e+00 1.473353007511e+00 1.473337527983e+00 1.473321712711e+00 1.473301092642e+00 1.473275530999e+00 1.473253607406e+00 1.473239022554e+00 1.473230430407e+00 1.473218179834e+00 1.473201120570e+00 1.473185470233e+00 1.473175164833e+00 1.473164101863e+00 1.473148110320e+00 1.473128495812e+00 1.473112084213e+00 1.473099890606e+00 1.473087686704e+00 1.473071200854e+00 1.473051539911e+00 1.473035224271e+00 1.473025044664e+00 1.473015109538e+00 1.473004326051e+00 1.472992929385e+00 1.472982718481e+00 1.472974582751e+00 1.472967801635e+00 1.472958887698e+00 1.472950334405e+00 1.472945271179e+00 1.472939827883e+00 1.472932262830e+00 1.472925126468e+00 1.472918948230e+00 1.472915419790e+00 1.472914394956e+00 1.472913243867e+00 1.472909781201e+00 1.472909317574e+00 1.472911663394e+00 1.472915333126e+00 1.472920043120e+00 1.472924488146e+00 1.472929548217e+00 1.472937105320e+00 1.472945755337e+00 1.472954639067e+00 1.472964295524e+00 1.472975768621e+00 1.472989056611e+00 1.473002302488e+00 1.473017762832e+00 1.473032908292e+00 1.473050874298e+00 1.473071690998e+00 1.473092873129e+00 1.473113589346e+00 1.473138280897e+00 1.473164606883e+00 1.473191300133e+00 1.473220627060e+00 1.473250638610e+00 1.473282384432e+00 1.473316050182e+00 1.473350997176e+00 1.473388119334e+00 1.473427349608e+00 1.473468763007e+00 1.473510222663e+00 1.473554731227e+00 1.473601792323e+00 1.473650061602e+00 1.473701169208e+00 1.473755164355e+00 1.473807997493e+00 1.473865195398e+00 1.473924342138e+00 1.473985517919e+00 1.474050416234e+00 1.474115965611e+00 1.474183128202e+00 1.474253175864e+00 1.474327111780e+00 1.474403336111e+00 1.474482422725e+00 1.474563113007e+00 1.474646106591e+00 1.474731800006e+00 1.474822185596e+00 1.474914247807e+00 1.475009761215e+00 1.475107960601e+00 1.475208555510e+00 1.475311767529e+00 1.475419204231e+00 1.475529894299e+00 1.475642312897e+00 1.475759852661e+00 1.475879096449e+00 1.476002233407e+00 1.476130186021e+00 1.476260458432e+00 1.476393420842e+00 1.476531236567e+00 1.476671603664e+00 1.476815628983e+00 1.476964376793e+00 1.477116759668e+00 1.477271760012e+00 1.477431279253e+00 1.477594820816e+00 1.477762043379e+00 1.477933935960e+00 1.478108794008e+00 1.478287723368e+00 1.478471369013e+00 1.478658920150e+00 1.478851022509e+00 1.479048795329e+00 1.479250165220e+00 1.479455040794e+00 1.479665628056e+00 1.479878747901e+00 1.480096969104e+00 1.480321724900e+00 1.480551380780e+00 1.480786350391e+00 1.481026114338e+00 1.481269497432e+00 1.481518052084e+00 1.481772038198e+00 1.482031873868e+00 1.482297623434e+00 1.482569816105e+00 1.482846517223e+00 1.483127553239e+00 1.483415260840e+00 1.483707566978e+00 1.484006105779e+00 1.484311288338e+00 1.484621737685e+00 1.484939139528e+00 1.485262754396e+00 1.485590677707e+00 1.485926277311e+00 1.486267143407e+00 1.486614312063e+00 1.486968445665e+00 1.487329258053e+00 1.487696442493e+00 1.488070805362e+00 1.488451605313e+00 1.488838143372e+00 1.489232118038e+00 1.489632214287e+00 1.490040775297e+00 1.490457587075e+00 1.490879933310e+00 1.491309585543e+00 1.491747255342e+00 1.492191586416e+00 1.492643075107e+00 1.493103678820e+00 1.493571216823e+00 1.494047260309e+00 1.494530990231e+00 1.495021248144e+00 1.495521238932e+00 1.496028352253e+00 1.496543772286e+00 1.497068644986e+00 1.497601204830e+00 1.498141819474e+00 1.498691764599e+00 1.499250643923e+00 1.499816729567e+00 1.500392553015e+00 1.500976912640e+00 1.501570964277e+00 1.502174569020e+00 1.502786244665e+00 1.503407462913e+00 1.504038082943e+00 1.504678396186e+00 1.505327999777e+00 1.505988814714e+00 1.506658762099e+00 1.507338671211e+00 1.508028208287e+00 1.508726906740e+00 1.509437290738e+00 1.510157190280e+00 1.510888594285e+00 1.511629857146e+00 1.512380869928e+00 1.513143851205e+00 1.513916580701e+00 1.514699252742e+00 1.515494415744e+00 1.516300102592e+00 1.517117296299e+00 1.517946845742e+00 1.518786036120e+00 1.519636546862e+00 1.520498803970e+00 1.521372016726e+00 1.522257829699e+00 1.523155852195e+00 1.524065809245e+00 1.524986905447e+00 1.525918956341e+00 1.526863784192e+00 1.527820837288e+00 1.528791770609e+00 1.529775632740e+00 1.530770100730e+00 1.531776641424e+00 1.532796494398e+00 1.533829536477e+00 1.534875282772e+00 1.535935725624e+00 1.537007545843e+00 1.538092899528e+00 1.539190667765e+00 1.540302818908e+00 1.541428840901e+00 1.542568431674e+00 1.543721468838e+00 1.544888269576e+00 1.546068732730e+00 1.547263496073e+00 1.548471693338e+00 1.549694176377e+00 1.550931138817e+00 1.552182659040e+00 1.553447578057e+00 1.554727097754e+00 1.556021869806e+00 1.557329929123e+00 1.558654205121e+00 1.559991818268e+00 1.561344658530e+00 1.562712900449e+00 1.564094908548e+00 1.565491924906e+00 1.566904045264e+00 1.568332972266e+00 1.569775779206e+00 1.571234877321e+00 1.572708379647e+00 1.574197705979e+00 1.575702465937e+00 1.577222550596e+00 1.578760127651e+00 1.580312470588e+00 1.581880392712e+00 1.583463555383e+00 1.585063948684e+00 1.586680641960e+00 1.588313176614e+00 1.589961878890e+00 1.591625831506e+00 1.593305963960e+00 1.595004043406e+00 1.596717610612e+00 1.598447304348e+00 1.600193675567e+00 1.601955000637e+00 1.603734627217e+00 1.605531150679e+00 1.607343655471e+00 1.609173288656e+00 1.611019067275e+00 1.612881215829e+00 1.614761222599e+00 1.616657536587e+00 1.618570332895e+00 1.620500878785e+00 1.622448712554e+00 1.624412413688e+00 1.626393776313e+00 1.628391705515e+00 1.630408635095e+00 1.632441643757e+00 1.634490849921e+00 1.636558810889e+00 1.638644046364e+00 1.640746064344e+00 1.642865552190e+00 1.645001495892e+00 1.647156078930e+00 1.649326899881e+00 1.651515677584e+00 1.653721430916e+00 1.655944800913e+00 1.658185744943e+00 1.660444366582e+00 1.662719770474e+00 1.665013193017e+00 1.667324010687e+00 1.669650437859e+00 1.671996171464e+00 1.674358374235e+00 1.676739337685e+00 1.679136503726e+00 1.681550182199e+00 1.683982241156e+00 1.686431973463e+00 1.688898915138e+00 1.691383668683e+00 1.693884313251e+00 1.696403327841e+00 1.698940072828e+00 1.701493163224e+00 1.704064864460e+00 1.706652547417e+00 1.709256476319e+00 1.711879115240e+00 1.714517763999e+00 1.717174008829e+00 1.719847352885e+00 1.722536375547e+00 1.725243170818e+00 1.727966142444e+00 1.730707309748e+00 1.733463396117e+00 1.736235759763e+00 1.739025885043e+00 1.741832690543e+00 1.744655295362e+00 1.747493929240e+00 1.750349687593e+00 1.753221419311e+00 1.756108973491e+00 1.759011407042e+00 1.761933341750e+00 1.764868162209e+00 1.767819952906e+00 1.770787437556e+00 1.773769334828e+00 1.776767916961e+00 1.779781129091e+00 1.782810585897e+00 1.785854300274e+00 1.788913099808e+00 1.791988136739e+00 1.795076585664e+00 1.798180200310e+00 1.801299269685e+00 1.804430573541e+00 1.807578450701e+00 1.810739554964e+00 1.813915034295e+00 1.817105270420e+00 1.820307993217e+00 1.823525047430e+00 1.826754888434e+00 1.829998812626e+00 1.833255780150e+00 1.836525465273e+00 1.839808330395e+00 1.843104282508e+00 1.846411832959e+00 1.849733868677e+00 1.853065895670e+00 1.856410990330e+00 1.859768104687e+00 1.863136691171e+00 1.866517991172e+00 1.869908692201e+00 1.873311615401e+00 1.876725396188e+00 1.880150181087e+00 1.883585245933e+00 1.887030261849e+00 1.890486293596e+00 1.893952700212e+00 1.897427330441e+00 1.900913045769e+00 1.904407562821e+00 1.907910783746e+00 1.911423531844e+00 1.914945886123e+00 1.918475419003e+00 1.922013079818e+00 1.925559099958e+00 1.929113948486e+00 1.932674150840e+00 1.936243479661e+00 1.939819706501e+00 1.943402384923e+00 1.946991064283e+00 1.950587225103e+00 1.954189600781e+00 1.957796924555e+00 1.961409947187e+00 1.965029391338e+00 1.968652413825e+00 1.972281349456e+00 1.975914284015e+00 1.979551261404e+00 1.983193493631e+00 1.986837628798e+00 1.990485924175e+00 1.994138090162e+00 1.997792394116e+00 2.001449919087e+00 2.005109038843e+00 2.008770925934e+00 2.012434294707e+00 2.016098812229e+00 2.019765925655e+00 2.023431864766e+00 2.027099546112e+00 2.030766857066e+00 2.034434462714e+00 2.038102500064e+00 2.041768393308e+00 2.045434279318e+00 2.049097888793e+00 2.052761299149e+00 2.056422760922e+00 2.060080670530e+00 2.063736621411e+00 2.067389814056e+00 2.071040445376e+00 2.074687004832e+00 2.078328953791e+00 2.081968797619e+00 2.085602339364e+00 2.089231480961e+00 2.092854911183e+00 2.096473675767e+00 2.100086395412e+00 2.103693168592e+00 2.107293321182e+00 2.110886500899e+00 2.114472389227e+00 2.118050479372e+00 2.121620961576e+00 2.125184032637e+00 2.128736693472e+00 2.132281614266e+00 2.135817549169e+00 2.139342995497e+00 2.142858737422e+00 2.146363298990e+00 2.149858430459e+00 2.153342012044e+00 2.156814331206e+00 2.160274571581e+00 2.163722567249e+00 2.167158120553e+00 2.170581289298e+00 2.173990045325e+00 2.177385998922e+00 2.180767226425e+00 2.184135322823e+00 2.187488578271e+00 2.190825223491e+00 2.194148522914e+00 2.197454588957e+00 2.200745212881e+00 2.204019358031e+00 2.207274865711e+00 2.210514701209e+00 2.213737040662e+00 2.216941074995e+00 2.220125782028e+00 2.223292273905e+00 2.226440537784e+00 2.229567488277e+00 2.232676515873e+00 2.235763417637e+00 2.238831042214e+00 2.241878426666e+00 2.244901998454e+00 2.247906270112e+00 2.250886695172e+00 2.253845662966e+00 2.256782526445e+00 2.259694576677e+00 2.262584444553e+00 2.265449545470e+00 2.268291177401e+00 2.271107193587e+00 2.273898765931e+00 2.276665263428e+00 2.279405664420e+00 2.282121645273e+00 2.284809327143e+00 2.287471753173e+00 2.290106253290e+00 2.292713028015e+00 2.295294088110e+00 2.297845200528e+00 2.300368693873e+00 2.302862854222e+00 2.305329450709e+00 2.307765868060e+00 2.310172026039e+00 2.312549210869e+00 2.314895214139e+00 2.317212575193e+00 2.319496281675e+00 2.321750212553e+00 2.323973438942e+00 2.326162957543e+00 2.328322281673e+00 2.330447862436e+00 2.332542274908e+00 2.334602124657e+00 2.336628818553e+00 2.338623736870e+00 2.340583636557e+00 2.342510155051e+00 2.344401157769e+00 2.346259509449e+00 2.348081666627e+00 2.349869064113e+00 2.351622249538e+00 2.353338701925e+00 2.355020858026e+00 2.356664746835e+00 2.358275066023e+00 2.359847137383e+00 2.361384011335e+00 2.362883276076e+00 2.364345166730e+00 2.365771999658e+00 2.367159164318e+00 2.368510702859e+00 2.369823110451e+00 2.371098381649e+00 2.372336354298e+00 2.373533473914e+00 2.374696049554e+00 2.375817273039e+00 2.376902360527e+00 2.377946993166e+00 2.378953163266e+00 2.379922675137e+00 2.380848522313e+00 2.381740641757e+00 2.382588417770e+00 2.383400808065e+00 2.384172085505e+00 2.384904310931e+00 2.385598808372e+00 2.386250875010e+00 2.386866773090e+00 2.387439772464e+00 2.387975876426e+00 2.388471540910e+00 2.388926097748e+00 2.389344141284e+00 2.389719794002e+00 2.390059526762e+00 2.390355328214e+00 2.390614952904e+00 2.390834987034e+00 2.391013962422e+00 2.391156276840e+00 2.391255922380e+00 2.391321644060e+00 2.391344709333e+00 2.391330389911e+00 2.391277725900e+00 2.391184093507e+00 2.391057463496e+00 2.390887030393e+00 2.390682574691e+00 2.390438193176e+00 2.390157134802e+00 2.389839852325e+00 2.389481899240e+00 2.389092128347e+00 2.388660822457e+00 2.388197485982e+00 2.387695659192e+00 2.387158016973e+00 2.386587297725e+00 2.385978262054e+00 2.385337200807e+00 2.384658773052e+00 2.383948169252e+00 2.383202824218e+00 2.382423374000e+00 2.381613862208e+00 2.380767858867e+00 2.379892815954e+00 2.378984550262e+00 2.378044065665e+00 2.377075206491e+00 2.376071084693e+00 2.375042667671e+00 2.373980186239e+00 2.372891174907e+00 2.371773021695e+00 2.370623642214e+00 2.369451983184e+00 2.368247815408e+00 2.367020338321e+00 2.365765535678e+00 2.364485047389e+00 2.363182062901e+00 2.361849256400e+00 2.360500461710e+00 2.359120771698e+00 2.357724166032e+00 2.356301972071e+00 2.354858262224e+00 2.353397641530e+00 2.351910293227e+00 2.350409469702e+00 2.348885108471e+00 2.347345215850e+00 2.345787980411e+00 2.344209913716e+00 2.342622372028e+00 2.341011611864e+00 2.339392792846e+00 2.337754795878e+00 2.336105056500e+00 2.334444644880e+00 2.332766151468e+00 2.331082762898e+00 2.329382484290e+00 2.327677476073e+00 2.325961196177e+00 2.324233624832e+00 2.322503768886e+00 2.320760597859e+00 2.319017434717e+00 2.317264421077e+00 2.315507685995e+00 2.313749682156e+00 2.311982629349e+00 2.310218970937e+00 2.308447100373e+00 2.306679095339e+00 2.304907807559e+00 2.303137011428e+00 2.301370946965e+00 2.299599531235e+00 2.297838629881e+00 2.296075050805e+00 2.294318609443e+00 2.292567741479e+00 2.290817001218e+00 2.289080034197e+00 2.287341468812e+00 2.285617137809e+00 2.283897235886e+00 2.282185897968e+00 2.280487277855e+00 2.278792895893e+00 2.277116148796e+00 2.275444368077e+00 2.273788155634e+00 2.272144114481e+00 2.270510255523e+00 2.268895602774e+00 2.267287972494e+00 2.265701309328e+00 2.264124322323e+00 2.262565339885e+00 2.261023587678e+00 2.259493514342e+00 2.257986122668e+00 2.256489637409e+00 2.255015191759e+00 2.253557086069e+00 2.252116174756e+00 2.250696261847e+00 2.249290187898e+00 2.247908385049e+00 2.246541389759e+00 2.245195843337e+00 2.243870004524e+00 2.242559630547e+00 2.241273970301e+00 2.240002517201e+00 2.238754728603e+00 2.237523446437e+00 2.236311809817e+00 2.235122117987e+00 2.233947242336e+00 2.232796744143e+00 2.231659224955e+00 2.230544454785e+00 2.229446000736e+00 2.228365594264e+00 2.227305598201e+00 2.226257109229e+00 2.225231577330e+00 2.224217496994e+00 2.223222008952e+00 2.222241539266e+00 2.221274337794e+00 2.220324674837e+00 2.219384926206e+00 2.218461660191e+00 2.217547703154e+00 2.216646376252e+00 2.215757199548e+00 2.214873798904e+00 2.214005581408e+00 2.213139161672e+00 2.212284581045e+00 2.211434564703e+00 2.210588792238e+00 2.209750024441e+00 2.208910652816e+00 2.208077693161e+00 2.207240522102e+00 2.206407512584e+00 2.205571839447e+00 2.204732096791e+00 2.203891709816e+00 2.203039709521e+00 2.202187844820e+00 2.201321905971e+00 2.200450417437e+00 2.199566497205e+00 2.198667386047e+00 2.197759895284e+00 2.196829707340e+00 2.195888055557e+00 2.194924016828e+00 2.193940445761e+00 2.192936458314e+00 2.191902503932e+00 2.190850062228e+00 2.189762293441e+00 2.188650776714e+00 2.187506348037e+00 2.186325742513e+00 2.185116176961e+00 2.183861107680e+00 2.182575829637e+00 2.181243343309e+00 2.179869747911e+00 2.178453204499e+00 2.176984334360e+00 2.175474319011e+00 2.173904908829e+00 2.172288348466e+00 2.170613742582e+00 2.168880316276e+00 2.167093220315e+00 2.165236258134e+00 2.163323999107e+00 2.161337617528e+00 2.159289734132e+00 2.157169931424e+00 2.154974799877e+00 2.152712024681e+00 2.150364003741e+00 2.147945655537e+00 2.145440763142e+00 2.142853536485e+00 2.140184904792e+00 2.137422585690e+00 2.134577977415e+00 2.131634482521e+00 2.128603414185e+00 2.125473766803e+00 2.122244890589e+00 2.118920992819e+00 2.115487496376e+00 2.111958931167e+00 2.108316538335e+00 2.104569418611e+00 2.100712903529e+00 2.096739407852e+00 2.092659387335e+00 2.088455294859e+00 2.084140010014e+00 2.079700307811e+00 2.075139302746e+00 2.070458182186e+00 2.065645845949e+00 2.060713586602e+00 2.055646545293e+00 2.050453857164e+00 2.045126461062e+00 2.039665074038e+00 2.034073091680e+00 2.028337767153e+00 2.022471888193e+00 2.016460903121e+00 2.010313892371e+00 2.004024225246e+00 1.997589093331e+00 1.991016706448e+00 1.984293218399e+00 1.977429126202e+00 1.970416363542e+00 1.963256829813e+00 1.955952301962e+00 1.948495794513e+00 1.940896754440e+00 1.933143902615e+00 1.925246915726e+00 1.917198171007e+00 1.909001390440e+00 1.900659746205e+00 1.892165035594e+00 1.883528619299e+00 1.874740583551e+00 1.865810612235e+00 1.856734383057e+00 1.847513925288e+00 1.838155078376e+00 1.828648957555e+00 1.819011924230e+00 1.809232234454e+00 1.799319789974e+00 1.789276266025e+00 1.779097316296e+00 1.768800476273e+00 1.758371132094e+00 1.747828375951e+00 1.737164058504e+00 1.726387931505e+00 1.715507206982e+00 1.704514521443e+00 1.693433035444e+00 1.682247869770e+00 1.670979700566e+00 1.659628714819e+00 1.648196366117e+00 1.636703632984e+00 1.625137746310e+00 1.613526726772e+00 1.601862323502e+00 1.590159475006e+00 1.578433551953e+00 1.566675691373e+00 1.554920256451e+00 1.543152258358e+00 1.531402063722e+00 1.519673050137e+00 1.507971523761e+00 1.496327296777e+00 1.484727412177e+00 1.473211169378e+00 1.461775254788e+00 1.450438706833e+00 1.439225365651e+00 1.428130122921e+00 1.417195415464e+00 1.406413286893e+00 1.395816312598e+00 1.385418184190e+00 1.375227146612e+00 1.365281869210e+00 1.355573738764e+00 1.346146887246e+00 1.337002541857e+00 1.328164296019e+00 1.319660178801e+00 1.311489210839e+00 1.303695133504e+00 1.296272557986e+00 1.289255049637e+00 1.282658685491e+00 1.276488141285e+00 1.270782401053e+00 1.265531669099e+00 1.260772566461e+00 1.256507336572e+00 1.252747112223e+00 1.249517621550e+00 1.246806978695e+00 1.244647780136e+00 1.243028166351e+00 1.241963011630e+00 1.241458585657e+00 1.241503812919e+00 1.242118373865e+00 1.243281416038e+00 1.245003160311e+00 1.247272181104e+00 1.250077562985e+00 1.253422411663e+00 1.257277182590e+00 1.261645756640e+00 1.266504763726e+00 1.271835470277e+00 1.277630233991e+00 1.283852916189e+00 1.290499263286e+00 1.297533653924e+00 1.304937712984e+00 1.312689852330e+00 1.320753262738e+00 1.329113558433e+00 1.337731848510e+00 1.346585867540e+00 1.355647103512e+00 1.364878156446e+00 1.374259526039e+00 1.383752354258e+00 1.393329237317e+00 1.402961020101e+00 1.412610980615e+00 1.422256384371e+00 1.431860218769e+00 1.441393638456e+00 1.450830006838e+00 1.460132071992e+00 1.469278891973e+00 1.478234719777e+00 1.486974417018e+00 1.495471489480e+00 1.503692616883e+00 1.511620510370e+00 1.519221155550e+00 1.526474024200e+00 1.533357320671e+00 1.539839339439e+00 1.545911516790e+00 1.551540107537e+00 1.556712213124e+00 1.561410677536e+00 1.565610343039e+00 1.569306823944e+00 1.572472293655e+00 1.575104606140e+00 1.577187630432e+00 1.578707813410e+00 1.579667374835e+00 1.580043000212e+00 1.579847015125e+00 1.579063919577e+00 1.577695736495e+00 1.575748758171e+00 1.573210758482e+00 1.570107455628e+00 1.566424446567e+00 1.562184295280e+00 1.557397894914e+00 1.552064716232e+00 1.546224674528e+00 1.539868142758e+00 1.533040942722e+00 1.525752454496e+00 1.518025206448e+00 1.509908439852e+00 1.501400145497e+00 1.492568942856e+00 1.483425235193e+00 1.474013939868e+00 1.464392433049e+00 1.454569718029e+00 1.444632787869e+00 1.434592991250e+00 1.424520647478e+00 1.414469277726e+00 1.404465254032e+00 1.394604970580e+00 1.384898688414e+00 1.375434716369e+00 1.366256991185e+00 1.357405914890e+00 1.348970779124e+00 1.340959158148e+00 1.333463146392e+00 1.326504991849e+00 1.320131378235e+00 1.314405650261e+00 1.309324812416e+00 1.304966379085e+00 1.301318205279e+00 1.298421047958e+00 1.296292559216e+00 1.294914711372e+00 1.294327331538e+00 1.294482694917e+00 1.295400463853e+00 1.297045348966e+00 1.299384052875e+00 1.302408541601e+00 1.306042825634e+00 1.310279628679e+00 1.315039629782e+00 1.320280753732e+00 1.325951067827e+00 1.331963989886e+00 1.338288794502e+00 1.344822600059e+00 1.351525627851e+00 1.358314722168e+00 1.365116418341e+00 1.371882223204e+00 1.378510177046e+00 1.384971262474e+00 1.391170938951e+00 1.397060026037e+00 1.402585196760e+00 1.407663434352e+00 1.412281946732e+00 1.416349149449e+00 1.419849542870e+00 1.422733303044e+00 1.424947700643e+00 1.426497096112e+00 1.427308114676e+00 1.427398576143e+00 1.426726878213e+00 1.425280671739e+00 1.423075400098e+00 1.420067697160e+00 1.416302969351e+00 1.411752437668e+00 1.406444630850e+00 1.400397859162e+00 1.393607879308e+00 1.386134193881e+00 1.377964127372e+00 1.369158185253e+00 1.359736060208e+00 1.349724319140e+00 1.339187184886e+00 1.328125601019e+00 1.316618894343e+00 1.304679572267e+00 1.292359280647e+00 1.279710164863e+00 1.266746792292e+00 1.253545248804e+00 1.240109686293e+00 1.226505507004e+00 1.212761246001e+00 1.198902514253e+00 1.184991856038e+00 1.171027268671e+00 1.157076586849e+00 1.143151191178e+00 1.129288106866e+00 1.115532739005e+00 1.101894600246e+00 1.088438010262e+00 1.075173735475e+00 1.062158167246e+00 1.049428202388e+00 1.037020834481e+00 1.025002916748e+00 1.013399979164e+00 1.002292324760e+00 9.917183585686e-01 9.817435351038e-01 9.724329326333e-01 9.638317798974e-01 9.560169126631e-01 9.490235412345e-01 9.429183949037e-01 9.377346709376e-01 9.335100214089e-01 9.302743952644e-01 9.280306863296e-01 9.267982950200e-01 9.265501699822e-01 9.272783728284e-01 9.289399032371e-01 9.314914368528e-01 9.348841732317e-01 9.390434749741e-01 9.439178209559e-01 9.494160807864e-01 9.554791682326e-01 9.620259521307e-01 9.689829469626e-01 9.762925238766e-01 9.838752345221e-01 9.916952258955e-01 9.996808407624e-01 1.007802272379e+00 1.016017207425e+00 1.024284386644e+00 1.032591287095e+00 1.040888042036e+00 1.049171530357e+00 1.057398595469e+00 1.065547126390e+00 1.073594195780e+00 1.081488300548e+00 1.089216222638e+00 1.096715451197e+00 1.103957212080e+00 1.110893454106e+00 1.117471569901e+00 1.123665120132e+00 1.129415806286e+00 1.134707851286e+00 1.139505720051e+00 1.143799350802e+00 1.147589167937e+00 1.150877084562e+00 1.153697325032e+00 1.156071580924e+00 1.158058902520e+00 1.159700420492e+00 1.161057876619e+00 1.162187761552e+00 1.163130674472e+00 1.163937409750e+00 1.164609539507e+00 1.165159233986e+00 1.165547676750e+00 1.165715254334e+00 1.165583987879e+00 1.165021993939e+00 1.163908969450e+00 1.162073741040e+00 1.159362257349e+00 1.155611768449e+00 1.150667568689e+00 1.144423966009e+00 1.136779818254e+00 1.127718802075e+00 1.117256615805e+00 1.105486064597e+00 1.092571170040e+00 1.078723888748e+00 1.064243122938e+00 1.049442145580e+00 1.034686087414e+00 1.020326484511e+00 1.006696309267e+00 9.940882210490e-01 9.838452521327e-01 9.724577493716e-01 9.615539018158e-01 9.529640468514e-01 9.477570627765e-01 9.456149981634e-01 9.449611546709e-01 9.437824597869e-01 9.406389818852e-01 9.353545881017e-01 9.290943896595e-01 9.237600898032e-01 9.209687719826e-01 9.211785817284e-01 9.234421962941e-01 9.258954328379e-01 9.267599086091e-01 9.252759833369e-01 9.220734604102e-01 9.188615395164e-01 9.175604004518e-01 9.192637452016e-01 9.236113851853e-01 9.289873706585e-01 9.333658758070e-01 9.353731708405e-01 9.350570670315e-01 9.339952597770e-01 9.347068617786e-01 9.395575831326e-01 9.173786416489e-01 8.560150186507e-01 8.032181668297e-01 8.062266776366e-01 8.647022170554e-01 9.314160212244e-01 9.595859782347e-01 9.318266363060e-01 8.664936458448e-01 8.121343527239e-01 8.171748846577e-01 8.799646628417e-01 9.500208652301e-01 9.776742737805e-01 9.437316915995e-01 8.668414482873e-01 8.008793187055e-01 8.050580459628e-01 8.818668000132e-01 9.730547471566e-01 1.019663412420e+00 9.951540335979e-01 9.116171140226e-01 8.195147626762e-01 7.889941909842e-01 8.466514644834e-01 9.416539372625e-01 1.005962815518e+00 1.003173546618e+00 9.381075976183e-01 8.559214668074e-01 8.252919418178e-01 8.798219850560e-01 9.766291585796e-01 1.046418857225e+00 1.045983705013e+00 9.724730444902e-01 8.665360794493e-01 8.057668876325e-01 8.492061196987e-01 9.636868727954e-01 1.067092210788e+00 1.101514420245e+00 1.051969853052e+00 9.478900682304e-01 8.609893238608e-01 8.684942608006e-01 9.688774455516e-01 1.083525858023e+00 1.139826498545e+00 1.106734942892e+00 9.988347353340e-01 8.782948954641e-01 8.380135325575e-01 9.165548804213e-01 1.044567349572e+00 1.131521425079e+00 1.127804935417e+00 1.032178434242e+00 8.940270040667e-01 8.110043235905e-01 8.613119783863e-01 9.976384586216e-01 1.112178732752e+00 1.132445376285e+00 1.035540977375e+00 8.482486867200e-01 6.633296250749e-01 6.412225007515e-01 8.072169966864e-01 1.002070562173e+00 1.111675207222e+00 1.090573923472e+00 9.412793218335e-01 7.149445574784e-01 5.402860123095e-01 5.906204631128e-01 7.871751262710e-01 9.514389662108e-01 1.002678684293e+00 9.233315865604e-01 7.448478484427e-01 5.657328087216e-01 5.608692993778e-01 7.420608425370e-01 9.371109796593e-01 1.041299336916e+00 1.016929549547e+00 8.715979734193e-01 6.629736867468e-01 5.336450979404e-01 6.367345815362e-01 8.617251116612e-01 1.051891856078e+00 1.137317049004e+00 1.098795216643e+00 9.548803747538e-01 7.663989469022e-01 6.506899635371e-01 7.152159787809e-01 8.947268421394e-01 1.064092131233e+00 1.154498816110e+00 1.142580909992e+00 1.037965966274e+00 8.833410420404e-01 7.612061079294e-01 7.669004363836e-01 8.998927142780e-01 1.065191804053e+00 1.180220166998e+00 1.200573325382e+00 1.113999578095e+00 9.410737308287e-01 7.491655150245e-01 6.710477882552e-01 7.928850060989e-01 1.006595454346e+00 1.181713557529e+00 1.247660007824e+00 1.177320227143e+00 9.806346971903e-01 7.147719111018e-01 5.352630637460e-01 6.475610662616e-01 9.153976615950e-01 1.142782864589e+00 1.248140624869e+00 1.205753654109e+00 1.029659795668e+00 7.795857224434e-01 5.955971683292e-01 6.618035366087e-01 8.950210972653e-01 1.112415840015e+00 1.231482428222e+00 1.229740565057e+00 1.123140078382e+00 9.952602221880e-01
 1.420455403534e+00 1.419976191582e+00 1.419972526710e+00 1.420502460759e+00 1.421201851934e+00 1.421563530955e+00 1.421348873981e+00 1.420786833145e+00 1.420390919333e+00 1.420537920070e+00 1.421165456140e+00 1.421836136905e+00 1.422085267476e+00 1.421784093311e+00 1.421238329423e+00 1.420943714847e+00 1.421191276344e+00 1.421838791707e+00 1.422429263630e+00 1.422565840208e+00 1.422208532442e+00 1.421694137895e+00 1.421468944762e+00 1.421757104952e+00 1.422383883730e+00 1.422907364754e+00 1.422960116192e+00 1.422538496037e+00 1.422015042546e+00 1.421843093721e+00 1.422201972846e+00 1.422853764546e+00 1.423329069536e+00 1.423288357753e+00 1.422798442175e+00 1.422277810723e+00 1.422171451571e+00 1.422598346675e+00 1.423259044294e+00 1.423669414409e+00 1.423543496187e+00 1.423003662002e+00 1.422492884732e+00 1.422430545143e+00 1.422884196743e+00 1.423514129699e+00 1.423840581903e+00 1.423621296519e+00 1.423039329097e+00 1.422558162339e+00 1.422554431025e+00 1.423026996432e+00 1.423601202315e+00 1.423823687668e+00 1.423523552457e+00 1.422938231879e+00 1.422522871652e+00 1.422595715086e+00 1.423088546167e+00 1.423608646263e+00 1.423743337528e+00 1.423380424066e+00 1.422799770831e+00 1.422451097261e+00 1.422602837702e+00 1.423127795022e+00 1.423601569094e+00 1.423640973598e+00 1.423203363666e+00 1.422624324174e+00 1.422356372426e+00 1.422598824543e+00 1.423143051613e+00 1.423543756566e+00 1.423476518599e+00 1.422986667030e+00 1.422447366663e+00 1.422261038059e+00 1.422549915920e+00 1.423066065327e+00 1.423391800543e+00 1.423259946762e+00 1.422750621343e+00 1.422225570704e+00 1.422060530798e+00 1.422360449960e+00 1.422874518858e+00 1.423177832203e+00 1.422992892729e+00 1.422416784756e+00 1.421855633645e+00 1.421722412939e+00 1.422105757815e+00 1.422678646059e+00 1.422947282467e+00 1.422643435572e+00 1.421959039472e+00 1.421404630117e+00 1.421401223331e+00 1.421931614706e+00 1.422537090912e+00 1.422686164248e+00 1.422215233533e+00 1.421473510360e+00 1.421043166476e+00 1.421254893966e+00 1.421912977202e+00 1.422454679624e+00 1.422417047542e+00 1.421823066211e+00 1.421156782512e+00 1.420958131655e+00 1.421373159585e+00 1.422044996760e+00 1.422421479722e+00 1.422211404502e+00 1.421613017058e+00 1.421130466776e+00 1.421152538904e+00 1.421642320427e+00 1.422192017004e+00 1.422372214250e+00 1.422077358085e+00 1.421575456330e+00 1.421276491700e+00 1.421395660816e+00 1.421804786949e+00 1.422165443707e+00 1.422207751296e+00 1.421922118076e+00 1.421538901143e+00 1.421332546821e+00 1.421417510190e+00 1.421684868371e+00 1.421902221929e+00 1.421896625820e+00 1.421666419547e+00 1.421363946579e+00 1.421182514259e+00 1.421209411833e+00 1.421378570148e+00 1.421527013143e+00 1.421522138504e+00 1.421347913024e+00 1.421111888189e+00 1.420955342454e+00 1.420948817309e+00 1.421049931578e+00 1.421147163182e+00 1.421148017075e+00 1.421031360295e+00 1.420856356327e+00 1.420711982483e+00 1.420660181384e+00 1.420694042500e+00 1.420753911328e+00 1.420764412907e+00 1.420686560470e+00 1.420545255143e+00 1.420412194140e+00 1.420348508504e+00 1.420359263392e+00 1.420397486478e+00 1.420401697854e+00 1.420347024779e+00 1.420259397484e+00 1.420185091576e+00 1.420146188488e+00 1.420133121981e+00 1.420126774703e+00 1.420112850670e+00 1.420091104895e+00 1.420059196384e+00 1.420013384299e+00 1.419955964552e+00 1.419899755095e+00 1.419860756765e+00 1.419839365921e+00 1.419818854585e+00 1.419784281869e+00 1.419731951061e+00 1.419672772931e+00 1.419618825471e+00 1.419575738638e+00 1.419538892756e+00 1.419505035915e+00 1.419472383099e+00 1.419432907612e+00 1.419386397116e+00 1.419336715705e+00 1.419291176978e+00 1.419252275582e+00 1.419212592165e+00 1.419168156708e+00 1.419116813268e+00 1.419069238958e+00 1.419029802891e+00 1.418991813290e+00 1.418948795559e+00 1.418901167542e+00 1.418856411272e+00 1.418820904187e+00 1.418789889490e+00 1.418756399155e+00 1.418718739692e+00 1.418681662630e+00 1.418650153846e+00 1.418618301594e+00 1.418582427958e+00 1.418542928448e+00 1.418506193107e+00 1.418474070547e+00 1.418442093177e+00 1.418406528078e+00 1.418367094967e+00 1.418331469932e+00 1.418302105414e+00 1.418274411395e+00 1.418245270000e+00 1.418214943016e+00 1.418186976601e+00 1.418161384549e+00 1.418137349983e+00 1.418111971915e+00 1.418086732034e+00 1.418064239769e+00 1.418043001758e+00 1.418019386163e+00 1.417995072251e+00 1.417973574751e+00 1.417954969624e+00 1.417939322812e+00 1.417922383371e+00 1.417905105543e+00 1.417889708653e+00 1.417878184071e+00 1.417867759296e+00 1.417857898383e+00 1.417850326403e+00 1.417841819600e+00 1.417835874669e+00 1.417832897141e+00 1.417829550732e+00 1.417827103412e+00 1.417827381387e+00 1.417828740322e+00 1.417831141472e+00 1.417836419103e+00 1.417841745200e+00 1.417848315290e+00 1.417858086448e+00 1.417870824764e+00 1.417883061863e+00 1.417898550455e+00 1.417915021366e+00 1.417933390007e+00 1.417956056477e+00 1.417978940594e+00 1.418002260493e+00 1.418029333510e+00 1.418057371479e+00 1.418088866919e+00 1.418122825430e+00 1.418157861138e+00 1.418193961630e+00 1.418233984160e+00 1.418276395096e+00 1.418320191862e+00 1.418367534803e+00 1.418418162468e+00 1.418468250413e+00 1.418521662078e+00 1.418578847877e+00 1.418637942862e+00 1.418700444906e+00 1.418765256328e+00 1.418831501969e+00 1.418901731968e+00 1.418974754087e+00 1.419050291469e+00 1.419129904849e+00 1.419213000125e+00 1.419296095030e+00 1.419384033918e+00 1.419476303081e+00 1.419570718351e+00 1.419668180766e+00 1.419770123700e+00 1.419874480848e+00 1.419982035636e+00 1.420094121253e+00 1.420209584330e+00 1.420328331855e+00 1.420451166132e+00 1.420577551171e+00 1.420706436125e+00 1.420841139441e+00 1.420979968409e+00 1.421120412608e+00 1.421266536221e+00 1.421415714699e+00 1.421568864024e+00 1.421726917282e+00 1.421889302014e+00 1.422055851733e+00 1.422226384634e+00 1.422400827370e+00 1.422580050850e+00 1.422764474433e+00 1.422952578483e+00 1.423145212442e+00 1.423342754328e+00 1.423544309579e+00 1.423751248245e+00 1.423963681338e+00 1.424180974455e+00 1.424402139553e+00 1.424628994489e+00 1.424859309661e+00 1.425096224492e+00 1.425340027712e+00 1.425587977391e+00 1.425842203802e+00 1.426101548644e+00 1.426365321408e+00 1.426635006953e+00 1.426910236910e+00 1.427191431063e+00 1.427479676534e+00 1.427774393739e+00 1.428073736227e+00 1.428379348701e+00 1.428691267223e+00 1.429008394626e+00 1.429333060863e+00 1.429663988053e+00 1.430001586715e+00 1.430346008565e+00 1.430696940169e+00 1.431054128967e+00 1.431418120434e+00 1.431787662517e+00 1.432164147869e+00 1.432548650810e+00 1.432940986343e+00 1.433339538992e+00 1.433745880809e+00 1.434159650745e+00 1.434579704932e+00 1.435006618533e+00 1.435441559153e+00 1.435884720847e+00 1.436336787107e+00 1.436795637769e+00 1.437262112270e+00 1.437736466225e+00 1.438217918581e+00 1.438708147263e+00 1.439208320612e+00 1.439715411879e+00 1.440230830373e+00 1.440755565054e+00 1.441287759835e+00 1.441829178781e+00 1.442379382765e+00 1.442937959045e+00 1.443505739977e+00 1.444082370994e+00 1.444668369805e+00 1.445263553861e+00 1.445867534401e+00 1.446480851671e+00 1.447103405829e+00 1.447735422082e+00 1.448378517610e+00 1.449031037650e+00 1.449692527157e+00 1.450364524964e+00 1.451045838907e+00 1.451737482282e+00 1.452439493800e+00 1.453151979232e+00 1.453874953791e+00 1.454608731107e+00 1.455352094139e+00 1.456106520982e+00 1.456871580475e+00 1.457648081314e+00 1.458435482591e+00 1.459233738486e+00 1.460043448290e+00 1.460864825975e+00 1.461696851205e+00 1.462539800834e+00 1.463394789728e+00 1.464261457560e+00 1.465140117971e+00 1.466030903265e+00 1.466932465807e+00 1.467845877166e+00 1.468771082570e+00 1.469709626286e+00 1.470659869306e+00 1.471622562498e+00 1.472599046810e+00 1.473587608661e+00 1.474585900894e+00 1.475598044213e+00 1.476624285671e+00 1.477662294981e+00 1.478715261404e+00 1.479779493597e+00 1.480856406922e+00 1.481946858726e+00 1.483050511675e+00 1.484168473342e+00 1.485300859069e+00 1.486445374987e+00 1.487603776585e+00 1.488775717675e+00 1.489961481011e+00 1.491162525405e+00 1.492377008378e+00 1.493606286564e+00 1.494848359311e+00 1.496104775267e+00 1.497376387098e+00 1.498663985946e+00 1.499963892037e+00 1.501278715347e+00 1.502608693901e+00 1.503953499026e+00 1.505312522431e+00 1.506686430379e+00 1.508075250371e+00 1.509479362831e+00 1.510898040415e+00 1.512332354879e+00 1.513782625134e+00 1.515247432665e+00 1.516727170454e+00 1.518222832195e+00 1.519734152792e+00 1.521261315250e+00 1.522802821342e+00 1.524361079648e+00 1.525934710853e+00 1.527524470953e+00 1.529130826302e+00 1.530752979990e+00 1.532389958422e+00 1.534043856729e+00 1.535714293877e+00 1.537400258073e+00 1.539104762136e+00 1.540823584333e+00 1.542557880205e+00 1.544309878594e+00 1.546077534529e+00 1.547863092519e+00 1.549664424819e+00 1.551482407337e+00 1.553316380381e+00 1.555166952100e+00 1.557034161403e+00 1.558919152825e+00 1.560820097226e+00 1.562737592358e+00 1.564671579711e+00 1.566623188386e+00 1.568592102805e+00 1.570578104809e+00 1.572579139230e+00 1.574599310853e+00 1.576634911857e+00 1.578688347329e+00 1.580758880153e+00 1.582845700731e+00 1.584951337883e+00 1.587072192950e+00 1.589210954414e+00 1.591367325315e+00 1.593540678132e+00 1.595730715658e+00 1.597937579018e+00 1.600162854283e+00 1.602404645618e+00 1.604664126940e+00 1.606940254316e+00 1.609234373620e+00 1.611544622221e+00 1.613872360408e+00 1.616217677228e+00 1.618579433214e+00 1.620959272533e+00 1.623355707441e+00 1.625768455567e+00 1.628199630823e+00 1.630648018224e+00 1.633112120933e+00 1.635594226530e+00 1.638091792298e+00 1.640608051823e+00 1.643141383153e+00 1.645691126014e+00 1.648258460316e+00 1.650840557515e+00 1.653441128402e+00 1.656059284042e+00 1.658692871078e+00 1.661344551357e+00 1.664011320568e+00 1.666695347916e+00 1.669396871821e+00 1.672113007261e+00 1.674847218216e+00 1.677597012998e+00 1.680362169674e+00 1.683143955758e+00 1.685942961559e+00 1.688756984469e+00 1.691588729315e+00 1.694434400438e+00 1.697297079061e+00 1.700174298739e+00 1.703068407351e+00 1.705978711308e+00 1.708902515769e+00 1.711842937476e+00 1.714798600176e+00 1.717769372015e+00 1.720755494330e+00 1.723756286635e+00 1.726773020890e+00 1.729804998463e+00 1.732849644223e+00 1.735910773056e+00 1.738985485257e+00 1.742074311915e+00 1.745177947167e+00 1.748295559566e+00 1.751427191339e+00 1.754571690454e+00 1.757731219922e+00 1.760904880679e+00 1.764090161173e+00 1.767291031110e+00 1.770503367951e+00 1.773728372960e+00 1.776968278974e+00 1.780219423671e+00 1.783484082054e+00 1.786760254659e+00 1.790048448052e+00 1.793350281898e+00 1.796662771789e+00 1.799987547854e+00 1.803323132780e+00 1.806670840527e+00 1.810029662125e+00 1.813398749752e+00 1.816779921520e+00 1.820172198786e+00 1.823573665356e+00 1.826986039797e+00 1.830408851639e+00 1.833841356492e+00 1.837283374430e+00 1.840734586998e+00 1.844196268249e+00 1.847666192692e+00 1.851144608050e+00 1.854631826553e+00 1.858127689953e+00 1.861633290997e+00 1.865145247387e+00 1.868665063520e+00 1.872192771689e+00 1.875727794983e+00 1.879270942126e+00 1.882818852341e+00 1.886374412005e+00 1.889937257314e+00 1.893505707732e+00 1.897079488000e+00 1.900659858376e+00 1.904245604725e+00 1.907836146839e+00 1.911431163303e+00 1.915031559680e+00 1.918635975528e+00 1.922245130555e+00 1.925857312099e+00 1.929473344878e+00 1.933093251162e+00 1.936716446893e+00 1.940341775343e+00 1.943969737288e+00 1.947599731045e+00 1.951232340907e+00 1.954866456601e+00 1.958502620980e+00 1.962139143313e+00 1.965775814409e+00 1.969414584807e+00 1.973052130060e+00 1.976690382901e+00 1.980328802859e+00 1.983965967561e+00 1.987602510227e+00 1.991237990026e+00 1.994871306680e+00 1.998503129152e+00 2.002133439951e+00 2.005761185986e+00 2.009385932921e+00 2.013006995893e+00 2.016625806319e+00 2.020240492452e+00 2.023851448545e+00 2.027457153569e+00 2.031058662159e+00 2.034655827008e+00 2.038246402879e+00 2.041832999623e+00 2.045413357554e+00 2.048987108358e+00 2.052555127596e+00 2.056114362427e+00 2.059667690649e+00 2.063213758352e+00 2.066750824352e+00 2.070280000267e+00 2.073801090392e+00 2.077312921141e+00 2.080815260899e+00 2.084309106651e+00 2.087792758310e+00 2.091264928010e+00 2.094727873951e+00 2.098179219363e+00 2.101619960181e+00 2.105048078750e+00 2.108465063223e+00 2.111868811554e+00 2.115260517839e+00 2.118639618466e+00 2.122004716575e+00 2.125356557702e+00 2.128694246868e+00 2.132018289645e+00 2.135327324244e+00 2.138619969005e+00 2.141897801187e+00 2.145161438721e+00 2.148406639859e+00 2.151636859564e+00 2.154849877916e+00 2.158045238498e+00 2.161224278983e+00 2.164384361968e+00 2.167526527147e+00 2.170650128553e+00 2.173755582345e+00 2.176840812747e+00 2.179906888563e+00 2.182954041764e+00 2.185979188467e+00 2.188984895087e+00 2.191969158794e+00 2.194932586979e+00 2.197874001195e+00 2.200793339260e+00 2.203691151123e+00 2.206565346590e+00 2.209416231781e+00 2.212245333336e+00 2.215049888965e+00 2.217831003033e+00 2.220587545011e+00 2.223320400102e+00 2.226027155148e+00 2.228709272428e+00 2.231366014770e+00 2.233996628250e+00 2.236600734313e+00 2.239178488606e+00 2.241730480571e+00 2.244254017508e+00 2.246751150732e+00 2.249220027151e+00 2.251660385013e+00 2.254074880737e+00 2.256458500996e+00 2.258814867029e+00 2.261140844840e+00 2.263437427135e+00 2.265705843265e+00 2.267943347543e+00 2.270150494825e+00 2.272326580138e+00 2.274474253352e+00 2.276589608241e+00 2.278672637853e+00 2.280725919761e+00 2.282746676536e+00 2.284737165888e+00 2.286693471550e+00 2.288618613783e+00 2.290511200220e+00 2.292369816890e+00 2.294196588919e+00 2.295988840989e+00 2.297750243452e+00 2.299475147587e+00 2.301168089173e+00 2.302827504564e+00 2.304451616622e+00 2.306042061095e+00 2.307596421024e+00 2.309119117835e+00 2.310605074343e+00 2.312056781393e+00 2.313473082671e+00 2.314853546242e+00 2.316201047981e+00 2.317509933100e+00 2.318786675385e+00 2.320024317318e+00 2.321228274305e+00 2.322395902009e+00 2.323527516030e+00 2.324625016892e+00 2.325683325205e+00 2.326708430200e+00 2.327694506030e+00 2.328646105148e+00 2.329562813022e+00 2.330438962240e+00 2.331283347215e+00 2.332087517850e+00 2.332859736549e+00 2.333591359777e+00 2.334288156805e+00 2.334949374628e+00 2.335571949303e+00 2.336162882643e+00 2.336712777530e+00 2.337230237585e+00 2.337710144757e+00 2.338153366315e+00 2.338562327807e+00 2.338932153339e+00 2.339271258173e+00 2.339569437674e+00 2.339836542966e+00 2.340065279711e+00 2.340259301172e+00 2.340422142516e+00 2.340543502337e+00 2.340636813275e+00 2.340690807524e+00 2.340713781660e+00 2.340701692623e+00 2.340653648305e+00 2.340576333870e+00 2.340460313860e+00 2.340316837123e+00 2.340135355674e+00 2.339924117378e+00 2.339680586469e+00 2.339403644674e+00 2.339098525336e+00 2.338756379251e+00 2.338389595334e+00 2.337988471475e+00 2.337557077228e+00 2.337098806347e+00 2.336605729656e+00 2.336089561268e+00 2.335538789226e+00 2.334964089516e+00 2.334360327689e+00 2.333727191150e+00 2.333070597780e+00 2.332382473948e+00 2.331673735812e+00 2.330935856271e+00 2.330173603972e+00 2.329389250214e+00 2.328575746953e+00 2.327743987340e+00 2.326884313930e+00 2.326005308580e+00 2.325103148383e+00 2.324176914850e+00 2.323235946222e+00 2.322267511740e+00 2.321286429787e+00 2.320279892559e+00 2.319257498477e+00 2.318219519566e+00 2.317157989497e+00 2.316086501903e+00 2.314991645398e+00 2.313887877349e+00 2.312765437613e+00 2.311627324959e+00 2.310480782022e+00 2.309313898062e+00 2.308142398099e+00 2.306952125574e+00 2.305755191901e+00 2.304547352590e+00 2.303326423383e+00 2.302102412005e+00 2.300862329807e+00 2.299622610540e+00 2.298369208369e+00 2.297112312996e+00 2.295851414392e+00 2.294578938495e+00 2.293311526557e+00 2.292031930544e+00 2.290754972692e+00 2.289474074685e+00 2.288189384466e+00 2.286908862658e+00 2.285621457498e+00 2.284341690041e+00 2.283057585946e+00 2.281777378739e+00 2.280500823121e+00 2.279223354106e+00 2.277956490745e+00 2.276687032341e+00 2.275427779314e+00 2.274172639266e+00 2.272922630430e+00 2.271683971823e+00 2.270446620665e+00 2.269225177618e+00 2.268005860501e+00 2.266800070700e+00 2.265605046081e+00 2.264416549608e+00 2.263245983842e+00 2.262079769467e+00 2.260932252681e+00 2.259793068087e+00 2.258669174548e+00 2.257561418118e+00 2.256461998642e+00 2.255385038423e+00 2.254316110427e+00 2.253268367154e+00 2.252234651475e+00 2.251215943262e+00 2.250217345492e+00 2.249231200619e+00 2.248267668707e+00 2.247317063005e+00 2.246387317956e+00 2.245475707601e+00 2.244579149946e+00 2.243705930224e+00 2.242846338895e+00 2.242010129199e+00 2.241189282130e+00 2.240388589476e+00 2.239609325790e+00 2.238843922209e+00 2.238103251857e+00 2.237376065975e+00 2.236671161874e+00 2.235983474130e+00 2.235311776883e+00 2.234663748493e+00 2.234027526394e+00 2.233414958346e+00 2.232815208477e+00 2.232234506316e+00 2.231671395503e+00 2.231122179821e+00 2.230593937714e+00 2.230075015879e+00 2.229576092070e+00 2.229087464699e+00 2.228614349554e+00 2.228156339210e+00 2.227706392329e+00 2.227273111382e+00 2.226846817013e+00 2.226434386250e+00 2.226030204609e+00 2.225633600859e+00 2.225248774448e+00 2.224866247613e+00 2.224495231539e+00 2.224124320005e+00 2.223761759153e+00 2.223401037398e+00 2.223039517325e+00 2.222683549953e+00 2.222322592827e+00 2.221964577268e+00 2.221601038758e+00 2.221235066801e+00 2.220865211917e+00 2.220485398835e+00 2.220103978214e+00 2.219706794230e+00 2.219304786900e+00 2.218886977942e+00 2.218458139252e+00 2.218015346301e+00 2.217550694318e+00 2.217075468872e+00 2.216573312100e+00 2.216054902503e+00 2.215512391572e+00 2.214942843770e+00 2.214352280328e+00 2.213727328050e+00 2.213077948626e+00 2.212394123941e+00 2.211677923101e+00 2.210928217418e+00 2.210136517627e+00 2.209313251068e+00 2.208441221912e+00 2.207531528784e+00 2.206573928242e+00 2.205569920822e+00 2.204521742970e+00 2.203414717939e+00 2.202263221447e+00 2.201049841164e+00 2.199784560281e+00 2.198460384343e+00 2.197070169985e+00 2.195625156612e+00 2.194106885525e+00 2.192527529103e+00 2.190875805068e+00 2.189151997938e+00 2.187359028252e+00 2.185483735830e+00 2.183539515437e+00 2.181507402296e+00 2.179398105566e+00 2.177205088738e+00 2.174921353278e+00 2.172557517537e+00 2.170094756528e+00 2.167547306243e+00 2.164901026346e+00 2.162159092644e+00 2.159321178038e+00 2.156377454887e+00 2.153338652758e+00 2.150188008382e+00 2.146936229484e+00 2.143573573014e+00 2.140099368140e+00 2.136516851460e+00 2.132813801536e+00 2.129002420487e+00 2.125065962209e+00 2.121013147668e+00 2.116838060858e+00 2.112536764301e+00 2.108116214446e+00 2.103560651500e+00 2.098882350457e+00 2.094070741879e+00 2.089127497782e+00 2.084053590366e+00 2.078838846926e+00 2.073493733349e+00 2.068004923316e+00 2.062380927265e+00 2.056614465382e+00 2.050704954330e+00 2.044655825714e+00 2.038456922933e+00 2.032118760611e+00 2.025628728626e+00 2.018995541592e+00 2.012212658955e+00 2.005279327039e+00 1.998201799911e+00 1.990967434314e+00 1.983589185049e+00 1.976055528986e+00 1.968374078652e+00 1.960542035925e+00 1.952554197673e+00 1.944422171724e+00 1.936132910516e+00 1.927698681643e+00 1.919110759146e+00 1.910375089415e+00 1.901493120421e+00 1.892459072540e+00 1.883285345379e+00 1.873959915625e+00 1.864495779724e+00 1.854887541339e+00 1.845139198443e+00 1.835256517433e+00 1.825232075401e+00 1.815081391631e+00 1.804793783803e+00 1.794382704634e+00 1.783847385924e+00 1.773186207717e+00 1.762416560810e+00 1.751523660307e+00 1.740530616443e+00 1.729427267917e+00 1.718226119006e+00 1.706934915962e+00 1.695545568259e+00 1.684085028644e+00 1.672537410356e+00 1.660927184764e+00 1.649251719439e+00 1.637517405091e+00 1.625745624135e+00 1.613921618381e+00 1.602078223984e+00 1.590206650169e+00 1.578325545004e+00 1.566448011292e+00 1.554568801671e+00 1.542723398413e+00 1.530898618091e+00 1.519125212928e+00 1.507407615890e+00 1.495754034477e+00 1.484196245628e+00 1.472722359149e+00 1.461373751264e+00 1.450145611321e+00 1.439061022527e+00 1.428143924199e+00 1.417390625392e+00 1.406844297873e+00 1.396497635078e+00 1.386385207745e+00 1.376519124458e+00 1.366911562785e+00 1.357597553911e+00 1.348571638401e+00 1.339876780197e+00 1.331515365106e+00 1.323508299569e+00 1.315884813775e+00 1.308641292868e+00 1.301821752973e+00 1.295418662972e+00 1.289464114352e+00 1.283971026640e+00 1.278943228634e+00 1.274415425541e+00 1.270376058536e+00 1.266857411092e+00 1.263858315010e+00 1.261386503896e+00 1.259462743738e+00 1.258071475750e+00 1.257238930624e+00 1.256950381300e+00 1.257215038309e+00 1.258034456002e+00 1.259391596812e+00 1.261300810558e+00 1.263735958436e+00 1.266703362618e+00 1.270185728447e+00 1.274165382647e+00 1.278643193614e+00 1.283584019734e+00 1.288987349151e+00 1.294823957402e+00 1.301073243281e+00 1.307721704138e+00 1.314732159606e+00 1.322095568232e+00 1.329774587055e+00 1.337746719535e+00 1.345987991089e+00 1.354461628404e+00 1.363149187976e+00 1.372012529013e+00 1.381025855552e+00 1.390162454261e+00 1.399382792523e+00 1.408665943879e+00 1.417974684748e+00 1.427280782806e+00 1.436555725264e+00 1.445763664210e+00 1.454880901218e+00 1.463873284700e+00 1.472711821449e+00 1.481371368248e+00 1.489817039785e+00 1.498027838791e+00 1.505970364887e+00 1.513621800561e+00 1.520957386467e+00 1.527947425686e+00 1.534574112862e+00 1.540807031603e+00 1.546630526434e+00 1.552020781520e+00 1.556954676683e+00 1.561421641337e+00 1.565394420712e+00 1.568863701401e+00 1.571811485876e+00 1.574222746072e+00 1.576091589941e+00 1.577397312694e+00 1.578142314964e+00 1.578310132975e+00 1.577899089651e+00 1.576908327130e+00 1.575324819895e+00 1.573165302434e+00 1.570415190076e+00 1.567089184654e+00 1.563191831129e+00 1.558722713296e+00 1.553710342547e+00 1.548144258394e+00 1.542060865884e+00 1.535466612078e+00 1.528378960012e+00 1.520837397722e+00 1.512840049664e+00 1.504444353348e+00 1.495658803735e+00 1.486522128408e+00 1.477083784584e+00 1.467352893678e+00 1.457405964551e+00 1.447254692279e+00 1.436962289196e+00 1.426579260042e+00 1.416131842506e+00 1.405710264439e+00 1.395328172427e+00 1.385068940741e+00 1.374980948008e+00 1.365104260184e+00 1.355532725713e+00 1.346278145897e+00 1.337437089193e+00 1.329040776947e+00 1.321141983117e+00 1.313817865328e+00 1.307074503807e+00 1.301001638813e+00 1.295603913861e+00 1.290933124652e+00 1.287029115409e+00 1.283884590741e+00 1.281561703652e+00 1.280028095554e+00 1.279320346780e+00 1.279424257546e+00 1.280317835869e+00 1.282016743585e+00 1.284454463696e+00 1.287639021589e+00 1.291508540814e+00 1.296023915822e+00 1.301154003503e+00 1.306810479835e+00 1.312975889348e+00 1.319553286446e+00 1.326498221250e+00 1.333741862562e+00 1.341197692690e+00 1.348826696293e+00 1.356521099161e+00 1.364244851408e+00 1.371904862750e+00 1.379437035253e+00 1.386790023703e+00 1.393868733756e+00 1.400646960355e+00 1.407031579575e+00 1.412989630671e+00 1.418465342846e+00 1.423390875717e+00 1.427756925352e+00 1.431480845664e+00 1.434564358202e+00 1.436955425330e+00 1.438623066088e+00 1.439573399590e+00 1.439745764531e+00 1.439172219247e+00 1.437813104791e+00 1.435675495588e+00 1.432774525612e+00 1.429084151754e+00 1.424656457393e+00 1.419466645027e+00 1.413557818983e+00 1.406947306030e+00 1.399645155882e+00 1.391710912046e+00 1.383135734055e+00 1.373988329383e+00 1.364283125089e+00 1.354057076605e+00 1.343367386692e+00 1.332218294719e+00 1.320686096683e+00 1.308776975190e+00 1.296547613108e+00 1.284035009900e+00 1.271256129181e+00 1.258277758089e+00 1.245096492529e+00 1.231776752098e+00 1.218330288341e+00 1.204785279119e+00 1.191191946620e+00 1.177543938800e+00 1.163904665794e+00 1.150275727632e+00 1.136696066721e+00 1.123203040800e+00 1.109807897463e+00 1.096573050562e+00 1.083506532724e+00 1.070671078181e+00 1.058100663944e+00 1.045840522403e+00 1.033956817642e+00 1.022480709567e+00 1.011498139720e+00 1.001048083172e+00 9.912035526850e-01 9.820275031176e-01 9.735714920384e-01 9.659117554113e-01 9.590811851096e-01 9.531451051426e-01 9.481308620574e-01 9.440740463851e-01 9.409960804206e-01 9.388944016938e-01 9.377767817019e-01 9.376099946152e-01 9.383802633890e-01 9.400335438905e-01 9.425234937102e-01 9.457945169479e-01 9.497698796288e-01 9.543950684932e-01 9.595784541644e-01 9.652647336182e-01 9.713727770703e-01 9.778361114998e-01 9.845969981824e-01 9.915842454914e-01 9.987647158046e-01 1.006071484513e+00 1.013479544642e+00 1.020943828339e+00 1.028428788063e+00 1.035917452190e+00 1.043359171227e+00 1.050748236148e+00 1.058033825293e+00 1.065193081750e+00 1.072194711748e+00 1.078984731487e+00 1.085545937659e+00 1.091813250031e+00 1.097763190783e+00 1.103348495555e+00 1.108527676063e+00 1.113283695342e+00 1.117575510132e+00 1.121407220953e+00 1.124765152537e+00 1.127667051938e+00 1.130139037114e+00 1.132213885132e+00 1.133954893661e+00 1.135410439418e+00 1.136662510502e+00 1.137772587306e+00 1.138816257885e+00 1.139856556296e+00 1.140933129097e+00 1.142086595304e+00 1.143304417076e+00 1.144575321240e+00 1.145831273615e+00 1.146985655265e+00 1.147927678235e+00 1.148498313572e+00 1.148553150563e+00 1.147904415236e+00 1.146393981060e+00 1.143858445722e+00 1.140158865272e+00 1.135210533364e+00 1.128944359659e+00 1.121380352024e+00 1.112567846865e+00 1.102638310443e+00 1.091779005769e+00 1.080216880959e+00 1.068244058758e+00 1.056143288345e+00 1.044229499763e+00 1.032773443890e+00 1.022010751568e+00 1.012117265631e+00 1.003807516038e+00 9.941339508606e-01 9.846775265102e-01 9.772150296603e-01 9.727761418050e-01 9.710269340990e-01 9.704073804216e-01 9.689353356203e-01 9.651939190860e-01 9.590134683166e-01 9.515611166212e-01 9.447508053433e-01 9.402414672014e-01 9.385674172352e-01 9.388645522082e-01 9.393231634787e-01 9.381719403065e-01 9.346159446662e-01 9.292305027574e-01 9.236931053926e-01 9.199448207097e-01 9.191489567546e-01 9.210564629887e-01 9.241595275762e-01 9.265055220074e-01 9.267558955177e-01 9.249627587610e-01 9.226466540517e-01 9.221459081445e-01 9.255154771125e-01 9.145078625725e-01 8.567224551386e-01 7.955976058714e-01 7.827032896247e-01 8.314689065930e-01 9.015534936308e-01 9.423634436691e-01 9.286829780058e-01 8.701269934917e-01 8.085486326517e-01 7.959306085695e-01 8.457569286795e-01 9.165810753646e-01 9.559134784492e-01 9.368539475337e-01 8.689166863385e-01 7.980184669980e-01 7.855007309124e-01 8.498105787287e-01 9.427187336860e-01 1.002471222684e+00 9.949553352845e-01 9.232715661157e-01 8.287964226796e-01 7.798741364996e-01 8.188465165345e-01 9.104331448822e-01 9.855639566078e-01 9.997038016992e-01 9.484914366210e-01 8.683101395942e-01 8.250486271611e-01 8.645139298178e-01 9.584549836649e-01 1.038217821377e+00 1.053410038742e+00 9.922569429991e-01 8.862839058278e-01 8.087168749722e-01 8.318954876758e-01 9.421664388374e-01 1.057719603187e+00 1.111124336921e+00 1.077263154592e+00 9.758233924286e-01 8.721007083866e-01 8.531489301358e-01 9.422464123017e-01 1.067030816766e+00 1.144558148502e+00 1.131979362853e+00 1.032967854603e+00 9.002844751945e-01 8.294220470837e-01 8.865098632337e-01 1.019165352303e+00 1.126995574338e+00 1.146168328151e+00 1.062762293297e+00 9.142653795426e-01 7.951074587038e-01 8.135905455841e-01 9.542470200044e-01 1.099628074334e+00 1.159549014603e+00 1.097062755941e+00 9.239628690311e-01 7.099727194345e-01 6.082286502801e-01 7.288508439695e-01 9.372250617756e-01 1.087714992133e+00 1.116481361144e+00 1.013375365792e+00 8.143331550322e-01 6.160940393953e-01 5.815948991216e-01 7.323532244067e-01 9.031930912059e-01 9.873817105712e-01 9.514575233908e-01 8.129347164151e-01 6.454395594889e-01 5.886289783284e-01 7.108437089156e-01 8.902187689231e-01 1.010073854578e+00 1.018958467359e+00 9.122873800150e-01 7.298992183602e-01 5.757398828155e-01 6.008273418534e-01 7.836678206776e-01 9.752525009217e-01 1.088864652692e+00 1.092903290625e+00 9.924183366782e-01 8.275485534921e-01 6.829524011365e-01 6.716086844928e-01 8.048864230863e-01 9.769936408754e-01 1.102341428165e+00 1.140771536220e+00 1.084601237473e+00 9.552347619468e-01 8.093434119781e-01 7.414937104696e-01 8.168112214926e-01 9.800440703915e-01 1.132457623858e+00 1.207276798935e+00 1.173500295365e+00 1.033195476486e+00 8.292621310263e-01 6.703971187333e-01 7.057942639256e-01 9.063066143067e-01 1.115286363243e+00 1.232868995372e+00 1.214794485519e+00 1.056857508670e+00 7.966858415198e-01 5.471246554959e-01 5.501014723166e-01 8.016485097882e-01 1.059681459514e+00 1.211389727917e+00 1.217825748150e+00 1.082028066394e+00 8.486682704089e-01 6.279452434287e-01 6.131372492324e-01 8.182618004401e-01 1.053934321479e+00 1.212567097184e+00 1.258385470350e+00 1.196465615626e+00 1.099601295528e+00
 1.372829752144e+00 1.372331331622e+00 1.372295426990e+00 1.372777469545e+00 1.373421955064e+00 1.373739157536e+00 1.373496968676e+00 1.372918248901e+00 1.372501880269e+00 1.372611891549e+00 1.373189008074e+00 1.373806991639e+00 1.374014645563e+00 1.373688800781e+00 1.373127495127e+00 1.372811296576e+00 1.373021834210e+00 1.373617105444e+00 1.374156423529e+00 1.374254926861e+00 1.373874668754e+00 1.373344117845e+00 1.373096627626e+00 1.373346149284e+00 1.373922589927e+00 1.374395945028e+00 1.374412126079e+00 1.373970545294e+00 1.373431538182e+00 1.373235539736e+00 1.373553436073e+00 1.374153886658e+00 1.374580142370e+00 1.374506837058e+00 1.373998251632e+00 1.373462575366e+00 1.373328737532e+00 1.373711729097e+00 1.374320429916e+00 1.374685321537e+00 1.374528213637e+00 1.373971246000e+00 1.373444557223e+00 1.373353882943e+00 1.373762185831e+00 1.374339728590e+00 1.374622392503e+00 1.374375207599e+00 1.373778029720e+00 1.373278590529e+00 1.373243936872e+00 1.373670734237e+00 1.374193651659e+00 1.374375293753e+00 1.374049101464e+00 1.373448069771e+00 1.373015526546e+00 1.373055883460e+00 1.373501825359e+00 1.373970848623e+00 1.374066341369e+00 1.373681510350e+00 1.373087394351e+00 1.372720208331e+00 1.372836706789e+00 1.373312564352e+00 1.373737234739e+00 1.373741137523e+00 1.373284646753e+00 1.372693757834e+00 1.372403549997e+00 1.372607349292e+00 1.373103228557e+00 1.373458151222e+00 1.373359055409e+00 1.372850956199e+00 1.372297080939e+00 1.372087878422e+00 1.372339960381e+00 1.372808840856e+00 1.373090108474e+00 1.372927009293e+00 1.372399921048e+00 1.371861073393e+00 1.371673112453e+00 1.371935819275e+00 1.372401814286e+00 1.372660386570e+00 1.372445503847e+00 1.371854172081e+00 1.371281881177e+00 1.371124678922e+00 1.371466216844e+00 1.371988396736e+00 1.372213002155e+00 1.371884246956e+00 1.371189914214e+00 1.370623556578e+00 1.370592271832e+00 1.371075815382e+00 1.371629810554e+00 1.371739554240e+00 1.371250062050e+00 1.370500241664e+00 1.370053592520e+00 1.370230659502e+00 1.370839456390e+00 1.371333212778e+00 1.371263914508e+00 1.370654890299e+00 1.369978754898e+00 1.369758458509e+00 1.370135514825e+00 1.370760056626e+00 1.371093751736e+00 1.370857463515e+00 1.370245028633e+00 1.369749494412e+00 1.369745698695e+00 1.370196067100e+00 1.370702459128e+00 1.370847798620e+00 1.370529388886e+00 1.370013556287e+00 1.369697207149e+00 1.369788777408e+00 1.370161275263e+00 1.370483176015e+00 1.370494270983e+00 1.370187062990e+00 1.369786434483e+00 1.369560636660e+00 1.369617924655e+00 1.369850025465e+00 1.370032937857e+00 1.369998035801e+00 1.369745242080e+00 1.369423641841e+00 1.369219471798e+00 1.369218727307e+00 1.369356181051e+00 1.369473230009e+00 1.369439417963e+00 1.369242493965e+00 1.368984713911e+00 1.368804644132e+00 1.368771883317e+00 1.368843239981e+00 1.368912161409e+00 1.368886334712e+00 1.368744716535e+00 1.368546414346e+00 1.368379424385e+00 1.368303056342e+00 1.368310276656e+00 1.368342989097e+00 1.368327670251e+00 1.368225655418e+00 1.368060873842e+00 1.367905076902e+00 1.367817659806e+00 1.367803969399e+00 1.367816362134e+00 1.367795703718e+00 1.367716043252e+00 1.367605949847e+00 1.367508594587e+00 1.367445594229e+00 1.367409190923e+00 1.367379016974e+00 1.367342272192e+00 1.367297079740e+00 1.367242561925e+00 1.367174173910e+00 1.367094540037e+00 1.367016264682e+00 1.366955349409e+00 1.366911913630e+00 1.366869520376e+00 1.366813193330e+00 1.366738981889e+00 1.366658636127e+00 1.366583453230e+00 1.366520236979e+00 1.366462528391e+00 1.366408248946e+00 1.366354145386e+00 1.366295090045e+00 1.366227795927e+00 1.366158699685e+00 1.366093709615e+00 1.366034178662e+00 1.365976426122e+00 1.365912532725e+00 1.365842174838e+00 1.365775711058e+00 1.365717387379e+00 1.365661869212e+00 1.365600205328e+00 1.365533998090e+00 1.365471748127e+00 1.365419207002e+00 1.365370135689e+00 1.365319765683e+00 1.365264055281e+00 1.365211355110e+00 1.365163010091e+00 1.365114968856e+00 1.365063010531e+00 1.365007898737e+00 1.364955322582e+00 1.364907503544e+00 1.364861521116e+00 1.364809675265e+00 1.364756226860e+00 1.364706591188e+00 1.364662420526e+00 1.364620850393e+00 1.364577829551e+00 1.364533937949e+00 1.364492795297e+00 1.364453836522e+00 1.364416000144e+00 1.364378186927e+00 1.364341189527e+00 1.364306949984e+00 1.364273219340e+00 1.364238868253e+00 1.364203259245e+00 1.364170311435e+00 1.364140694769e+00 1.364114299034e+00 1.364088136717e+00 1.364060267697e+00 1.364035080663e+00 1.364014076642e+00 1.363994399531e+00 1.363976898577e+00 1.363960284995e+00 1.363944053809e+00 1.363930697312e+00 1.363919102037e+00 1.363908520913e+00 1.363899062081e+00 1.363892284851e+00 1.363887689160e+00 1.363884151374e+00 1.363882575293e+00 1.363882689012e+00 1.363884862351e+00 1.363889939783e+00 1.363897475096e+00 1.363906004358e+00 1.363916474517e+00 1.363930425822e+00 1.363945656252e+00 1.363964190553e+00 1.363984877908e+00 1.364006400661e+00 1.364032027660e+00 1.364058680205e+00 1.364087852310e+00 1.364121022416e+00 1.364155933405e+00 1.364192209895e+00 1.364231726820e+00 1.364274985465e+00 1.364319977035e+00 1.364368635094e+00 1.364420385253e+00 1.364473292740e+00 1.364528253857e+00 1.364589025017e+00 1.364651281359e+00 1.364717064040e+00 1.364786015742e+00 1.364856025024e+00 1.364929817674e+00 1.365009314782e+00 1.365090275053e+00 1.365175023542e+00 1.365264449663e+00 1.365355093823e+00 1.365450230552e+00 1.365549282773e+00 1.365651945449e+00 1.365758388991e+00 1.365868806383e+00 1.365981948607e+00 1.366099344880e+00 1.366220563740e+00 1.366347050950e+00 1.366477026885e+00 1.366609568131e+00 1.366747619401e+00 1.366889668700e+00 1.367037031858e+00 1.367187296539e+00 1.367342570785e+00 1.367502118682e+00 1.367666479529e+00 1.367834120690e+00 1.368007301095e+00 1.368185128774e+00 1.368367841349e+00 1.368554561430e+00 1.368746697179e+00 1.368943055823e+00 1.369145122959e+00 1.369351739821e+00 1.369562674595e+00 1.369779945123e+00 1.370001310770e+00 1.370229053761e+00 1.370462084109e+00 1.370701565577e+00 1.370944784750e+00 1.371192686734e+00 1.371446886697e+00 1.371706209599e+00 1.371973086851e+00 1.372245828399e+00 1.372524879375e+00 1.372809947039e+00 1.373098925663e+00 1.373394580727e+00 1.373696785658e+00 1.374005591771e+00 1.374322255098e+00 1.374644935377e+00 1.374973419371e+00 1.375308184109e+00 1.375650126099e+00 1.375998366978e+00 1.376352521229e+00 1.376715393844e+00 1.377085064897e+00 1.377462065043e+00 1.377845654023e+00 1.378236068356e+00 1.378634509766e+00 1.379039614200e+00 1.379451690506e+00 1.379871393229e+00 1.380299719834e+00 1.380735322736e+00 1.381179283080e+00 1.381630762557e+00 1.382088696104e+00 1.382555400267e+00 1.383030078378e+00 1.383512862285e+00 1.384005288427e+00 1.384506169075e+00 1.385014277270e+00 1.385530705957e+00 1.386056245667e+00 1.386589840085e+00 1.387132172560e+00 1.387685074523e+00 1.388245795128e+00 1.388815531680e+00 1.389393498996e+00 1.389981972682e+00 1.390579734044e+00 1.391185920538e+00 1.391802149215e+00 1.392428096050e+00 1.393064499565e+00 1.393709391280e+00 1.394364019074e+00 1.395029249366e+00 1.395703403396e+00 1.396389182859e+00 1.397083938054e+00 1.397789697785e+00 1.398505649288e+00 1.399231628849e+00 1.399967967055e+00 1.400714597116e+00 1.401474319376e+00 1.402243663574e+00 1.403024173425e+00 1.403814986968e+00 1.404617289098e+00 1.405431032472e+00 1.406255720712e+00 1.407092623219e+00 1.407940335378e+00 1.408800764008e+00 1.409671386810e+00 1.410553735485e+00 1.411449259691e+00 1.412355216797e+00 1.413273388961e+00 1.414204599440e+00 1.415148591496e+00 1.416104623392e+00 1.417072343864e+00 1.418052163107e+00 1.419043990959e+00 1.420049342253e+00 1.421067874606e+00 1.422099399136e+00 1.423143349802e+00 1.424201088202e+00 1.425269814920e+00 1.426351346418e+00 1.427448228693e+00 1.428558303064e+00 1.429682040367e+00 1.430819544612e+00 1.431967680924e+00 1.433130904550e+00 1.434308405474e+00 1.435500758630e+00 1.436706806832e+00 1.437925689281e+00 1.439159178231e+00 1.440406450716e+00 1.441667780893e+00 1.442945453146e+00 1.444236793222e+00 1.445542038589e+00 1.446861722235e+00 1.448196356415e+00 1.449545417586e+00 1.450910308210e+00 1.452289590137e+00 1.453683558183e+00 1.455092813325e+00 1.456516406318e+00 1.457956181098e+00 1.459410825158e+00 1.460880788552e+00 1.462365204032e+00 1.463865335493e+00 1.465381550330e+00 1.466912599610e+00 1.468458823448e+00 1.470020640441e+00 1.471598630221e+00 1.473192454395e+00 1.474803378522e+00 1.476427802813e+00 1.478068482598e+00 1.479725554625e+00 1.481399264137e+00 1.483089195977e+00 1.484794605114e+00 1.486517126782e+00 1.488254412964e+00 1.490008673546e+00 1.491779325365e+00 1.493567981081e+00 1.495371660643e+00 1.497191120928e+00 1.499027537053e+00 1.500879816270e+00 1.502749801476e+00 1.504637121090e+00 1.506538578647e+00 1.508457749724e+00 1.510393730874e+00 1.512345383358e+00 1.514315548193e+00 1.516301138346e+00 1.518303923666e+00 1.520323837180e+00 1.522359032716e+00 1.524411357665e+00 1.526481857400e+00 1.528568118382e+00 1.530672859374e+00 1.532792264308e+00 1.534929101175e+00 1.537083433615e+00 1.539254267648e+00 1.541442920424e+00 1.543648029969e+00 1.545869441632e+00 1.548109243345e+00 1.550364284536e+00 1.552636810131e+00 1.554926931169e+00 1.557233697603e+00 1.559557322760e+00 1.561897381474e+00 1.564253679803e+00 1.566629342222e+00 1.569019596700e+00 1.571426852671e+00 1.573852375306e+00 1.576293571257e+00 1.578751533598e+00 1.581225888684e+00 1.583717390762e+00 1.586225074371e+00 1.588749958509e+00 1.591291157894e+00 1.593849257420e+00 1.596422751350e+00 1.599014079042e+00 1.601620788312e+00 1.604244449902e+00 1.606885789626e+00 1.609540792889e+00 1.612213693303e+00 1.614902838180e+00 1.617607900731e+00 1.620330100733e+00 1.623066576712e+00 1.625819103449e+00 1.628588198335e+00 1.631372890813e+00 1.634174578321e+00 1.636990084215e+00 1.639821900256e+00 1.642668830094e+00 1.645530552344e+00 1.648409730155e+00 1.651302237353e+00 1.654208719476e+00 1.657132790111e+00 1.660069970609e+00 1.663023446079e+00 1.665991504728e+00 1.668972203561e+00 1.671970715162e+00 1.674981932291e+00 1.678007647952e+00 1.681047323365e+00 1.684101734618e+00 1.687170218492e+00 1.690251334700e+00 1.693347350168e+00 1.696457557173e+00 1.699579006981e+00 1.702715296719e+00 1.705865760827e+00 1.709027405099e+00 1.712203623604e+00 1.715390844017e+00 1.718591516516e+00 1.721805708241e+00 1.725030989697e+00 1.728269589958e+00 1.731519545973e+00 1.734781812217e+00 1.738055603085e+00 1.741340377521e+00 1.744637789552e+00 1.747945467282e+00 1.751264279035e+00 1.754594838254e+00 1.757934276577e+00 1.761286282628e+00 1.764647229628e+00 1.768019079968e+00 1.771401701649e+00 1.774792450935e+00 1.778193127242e+00 1.781603920742e+00 1.785023581473e+00 1.788453399461e+00 1.791889953386e+00 1.795335898523e+00 1.798791853974e+00 1.802253436855e+00 1.805724980902e+00 1.809202617579e+00 1.812689153625e+00 1.816182990005e+00 1.819682392907e+00 1.823190073642e+00 1.826703921037e+00 1.830224911756e+00 1.833751723517e+00 1.837282924594e+00 1.840822692089e+00 1.844366654523e+00 1.847915531655e+00 1.851469156263e+00 1.855027948085e+00 1.858591638505e+00 1.862158766586e+00 1.865730230670e+00 1.869305670206e+00 1.872884037036e+00 1.876466988399e+00 1.880052177209e+00 1.883639430353e+00 1.887229868927e+00 1.890822845408e+00 1.894416521066e+00 1.898012822014e+00 1.901610126856e+00 1.905208096027e+00 1.908807981148e+00 1.912407616930e+00 1.916007289487e+00 1.919607235920e+00 1.923207124963e+00 1.926805587784e+00 1.930404960150e+00 1.934002431891e+00 1.937598067837e+00 1.941192015259e+00 1.944783644697e+00 1.948373625099e+00 1.951960922528e+00 1.955544917581e+00 1.959125580947e+00 1.962702516191e+00 1.966276548976e+00 1.969845773972e+00 1.973410542655e+00 1.976971255636e+00 1.980526495344e+00 1.984075919716e+00 1.987620031957e+00 1.991159176980e+00 1.994692540536e+00 1.998216362560e+00 2.001734970303e+00 2.005246255100e+00 2.008748849936e+00 2.012245481846e+00 2.015732726648e+00 2.019211866240e+00 2.022682917531e+00 2.026143852279e+00 2.029596065456e+00 2.033037728392e+00 2.036469813223e+00 2.039891420686e+00 2.043301913250e+00 2.046702282792e+00 2.050089552662e+00 2.053466415818e+00 2.056830823628e+00 2.060182423170e+00 2.063521611059e+00 2.066849299482e+00 2.070162545331e+00 2.073460940809e+00 2.076746481904e+00 2.080017685416e+00 2.083274424482e+00 2.086515075969e+00 2.089741156998e+00 2.092952040080e+00 2.096146167892e+00 2.099324401918e+00 2.102486064057e+00 2.105630861923e+00 2.108757240094e+00 2.111867588419e+00 2.114959637232e+00 2.118033352366e+00 2.121088448291e+00 2.124124098138e+00 2.127141087913e+00 2.130139358051e+00 2.133115989436e+00 2.136074669144e+00 2.139011447953e+00 2.141927636401e+00 2.144823173131e+00 2.147696864521e+00 2.150548882780e+00 2.153378876048e+00 2.156187445089e+00 2.158973243975e+00 2.161734802440e+00 2.164474405425e+00 2.167190068291e+00 2.169882230203e+00 2.172549398195e+00 2.175193048682e+00 2.177812564942e+00 2.180406050718e+00 2.182975260314e+00 2.185518504916e+00 2.188035985967e+00 2.190527338007e+00 2.192992494321e+00 2.195431637161e+00 2.197842727025e+00 2.200227838383e+00 2.202585815793e+00 2.204915280912e+00 2.207217345422e+00 2.209491258170e+00 2.211738043433e+00 2.213955032112e+00 2.216143020078e+00 2.218303088127e+00 2.220433092847e+00 2.222534539506e+00 2.224605895676e+00 2.226647877260e+00 2.228658570644e+00 2.230640170875e+00 2.232591361746e+00 2.234511573300e+00 2.236401974868e+00 2.238259430446e+00 2.240087986085e+00 2.241884555976e+00 2.243649858887e+00 2.245383173447e+00 2.247083695128e+00 2.248755053400e+00 2.250391351470e+00 2.251997810292e+00 2.253571280681e+00 2.255111469924e+00 2.256621762062e+00 2.258096005455e+00 2.259541056827e+00 2.260950347294e+00 2.262329096365e+00 2.263674137694e+00 2.264984772120e+00 2.266265556882e+00 2.267509470565e+00 2.268724139559e+00 2.269901602246e+00 2.271048690612e+00 2.272162051953e+00 2.273240324522e+00 2.274287931831e+00 2.275298998985e+00 2.276282024459e+00 2.277226236826e+00 2.278140782292e+00 2.279020799977e+00 2.279866858848e+00 2.280682896050e+00 2.281460037454e+00 2.282210511582e+00 2.282924118039e+00 2.283606155179e+00 2.284256660858e+00 2.284870949001e+00 2.285458350871e+00 2.286006506469e+00 2.286528168145e+00 2.287014271881e+00 2.287469046136e+00 2.287894257697e+00 2.288282801758e+00 2.288646671045e+00 2.288972267319e+00 2.289272298141e+00 2.289538199930e+00 2.289774006135e+00 2.289981666829e+00 2.290153493180e+00 2.290303542388e+00 2.290416214564e+00 2.290504677566e+00 2.290561809658e+00 2.290589469119e+00 2.290592201684e+00 2.290560500133e+00 2.290507893861e+00 2.290422223691e+00 2.290312280592e+00 2.290175217294e+00 2.290008579812e+00 2.289822230272e+00 2.289603504952e+00 2.289365085319e+00 2.289098457847e+00 2.288807335416e+00 2.288495536261e+00 2.288154449709e+00 2.287796976398e+00 2.287410568342e+00 2.287005725914e+00 2.286578849782e+00 2.286127711794e+00 2.285661732766e+00 2.285168685842e+00 2.284661502972e+00 2.284131545274e+00 2.283584032097e+00 2.283020929095e+00 2.282434861402e+00 2.281838340127e+00 2.281219752303e+00 2.280588899405e+00 2.279942073228e+00 2.279277142788e+00 2.278604010375e+00 2.277909383333e+00 2.277210974373e+00 2.276492055837e+00 2.275765291190e+00 2.275028490871e+00 2.274276707580e+00 2.273522204772e+00 2.272750811902e+00 2.271976280446e+00 2.271190648053e+00 2.270396607540e+00 2.269601926206e+00 2.268792094294e+00 2.267985472875e+00 2.267166220106e+00 2.266347823096e+00 2.265525210465e+00 2.264696243180e+00 2.263871920703e+00 2.263037594131e+00 2.262210209882e+00 2.261377351110e+00 2.260546330576e+00 2.259717831265e+00 2.258885921341e+00 2.258063976146e+00 2.257236525259e+00 2.256418626352e+00 2.255601566855e+00 2.254788821763e+00 2.253985391612e+00 2.253182292826e+00 2.252392234860e+00 2.251603731909e+00 2.250826138733e+00 2.250057431757e+00 2.249293980032e+00 2.248544942700e+00 2.247799474540e+00 2.247071380405e+00 2.246349389686e+00 2.245640460908e+00 2.244946098985e+00 2.244258754197e+00 2.243591166451e+00 2.242932390008e+00 2.242290087811e+00 2.241662054128e+00 2.241046744476e+00 2.240450918244e+00 2.239865259086e+00 2.239301591407e+00 2.238748825558e+00 2.238215079859e+00 2.237699284735e+00 2.237197243693e+00 2.236717875366e+00 2.236250608617e+00 2.235805971881e+00 2.235376617428e+00 2.234966732814e+00 2.234577181841e+00 2.234200863083e+00 2.233850123812e+00 2.233511252236e+00 2.233195471976e+00 2.232896702583e+00 2.232615341983e+00 2.232356314944e+00 2.232110148356e+00 2.231887652316e+00 2.231679776630e+00 2.231490473905e+00 2.231321413752e+00 2.231164685705e+00 2.231031762155e+00 2.230909894385e+00 2.230808757600e+00 2.230721577335e+00 2.230649303858e+00 2.230595404731e+00 2.230551704671e+00 2.230527121314e+00 2.230510999551e+00 2.230512094143e+00 2.230524500888e+00 2.230547060477e+00 2.230584640394e+00 2.230627116190e+00 2.230685801683e+00 2.230748074694e+00 2.230820954294e+00 2.230900787818e+00 2.230984239142e+00 2.231077701859e+00 2.231170218062e+00 2.231271028954e+00 2.231370337188e+00 2.231472484296e+00 2.231576997611e+00 2.231675186095e+00 2.231778055293e+00 2.231871274874e+00 2.231964455774e+00 2.232050923516e+00 2.232128763312e+00 2.232201517273e+00 2.232260008097e+00 2.232312521903e+00 2.232347488523e+00 2.232371657105e+00 2.232380686912e+00 2.232368371516e+00 2.232345564320e+00 2.232295091770e+00 2.232229408274e+00 2.232136627355e+00 2.232019019862e+00 2.231878310194e+00 2.231703561754e+00 2.231506049764e+00 2.231270492044e+00 2.231005784193e+00 2.230704973292e+00 2.230364244480e+00 2.229991463059e+00 2.229569464870e+00 2.229112846669e+00 2.228606628016e+00 2.228055640407e+00 2.227458674442e+00 2.226805545652e+00 2.226108085522e+00 2.225349149379e+00 2.224540383062e+00 2.223670097812e+00 2.222738765340e+00 2.221749950398e+00 2.220688865445e+00 2.219571949695e+00 2.218378852584e+00 2.217119820717e+00 2.215788266452e+00 2.214377996251e+00 2.212899929934e+00 2.211334111911e+00 2.209696028662e+00 2.207970845898e+00 2.206160420217e+00 2.204268827453e+00 2.202281280333e+00 2.200210716337e+00 2.198040517092e+00 2.195781039355e+00 2.193424835663e+00 2.190965723743e+00 2.188413177519e+00 2.185749592396e+00 2.182989394228e+00 2.180118786092e+00 2.177139705040e+00 2.174053706456e+00 2.170849929596e+00 2.167539122557e+00 2.164104970447e+00 2.160559942311e+00 2.156892335639e+00 2.153102502877e+00 2.149194487657e+00 2.145154464972e+00 2.140995744827e+00 2.136702741670e+00 2.132284514290e+00 2.127733645772e+00 2.123046764699e+00 2.118231624109e+00 2.113274751909e+00 2.108184992183e+00 2.102952824323e+00 2.097581482837e+00 2.092072105687e+00 2.086415130945e+00 2.080620280627e+00 2.074674803635e+00 2.068588251412e+00 2.062352663829e+00 2.055969251332e+00 2.049440165448e+00 2.042756424007e+00 2.035927975479e+00 2.028944290000e+00 2.021814002779e+00 2.014530310849e+00 2.007092864684e+00 1.999508616056e+00 1.991766500689e+00 1.983878374971e+00 1.975832976388e+00 1.967639715404e+00 1.959294641875e+00 1.950796327345e+00 1.942153379073e+00 1.933354581603e+00 1.924414159919e+00 1.915321480278e+00 1.906084814085e+00 1.896705686190e+00 1.887178670210e+00 1.877518143073e+00 1.867709726932e+00 1.857771824311e+00 1.847696353063e+00 1.837487944915e+00 1.827155232960e+00 1.816689192784e+00 1.806107489959e+00 1.795400594444e+00 1.784581671814e+00 1.773651580011e+00 1.762610577676e+00 1.751474619213e+00 1.740231442471e+00 1.728905455431e+00 1.717486791351e+00 1.705988491292e+00 1.694420351838e+00 1.682775394922e+00 1.671081103378e+00 1.659321814471e+00 1.647525817303e+00 1.635689437017e+00 1.623820968240e+00 1.611942356152e+00 1.600040668077e+00 1.588151566329e+00 1.576264344946e+00 1.564401138422e+00 1.552574876136e+00 1.540783522916e+00 1.529063043180e+00 1.517399396800e+00 1.505827617101e+00 1.494351984069e+00 1.482982718819e+00 1.471750575530e+00 1.460647110682e+00 1.449713465317e+00 1.438946116950e+00 1.428369368092e+00 1.418005674577e+00 1.407854578716e+00 1.397960096619e+00 1.388312527144e+00 1.378948734104e+00 1.369880245667e+00 1.361118600550e+00 1.352699674547e+00 1.344615581244e+00 1.336910355704e+00 1.329582270088e+00 1.322654455538e+00 1.316151340713e+00 1.310069915094e+00 1.304449429094e+00 1.299280889312e+00 1.294593783429e+00 1.290397265302e+00 1.286692894125e+00 1.283509147895e+00 1.280832347140e+00 1.278691652806e+00 1.277077338603e+00 1.275996569659e+00 1.275462570737e+00 1.275456330766e+00 1.275999462738e+00 1.277069677364e+00 1.278673235470e+00 1.280803890038e+00 1.283443825964e+00 1.286599016764e+00 1.290238843277e+00 1.294365037914e+00 1.298955888922e+00 1.303991302360e+00 1.309463985933e+00 1.315337873093e+00 1.321607790250e+00 1.328240430562e+00 1.335215864521e+00 1.342512869212e+00 1.350095696055e+00 1.357950298124e+00 1.366037862365e+00 1.374337023644e+00 1.382819711840e+00 1.391450179688e+00 1.400207089448e+00 1.409053373787e+00 1.417963470312e+00 1.426906167243e+00 1.435850188835e+00 1.444767328980e+00 1.453625611169e+00 1.462395795362e+00 1.471049742687e+00 1.479555868897e+00 1.487887814379e+00 1.496014939378e+00 1.503910611154e+00 1.511547865089e+00 1.518899174741e+00 1.525941082081e+00 1.532645222567e+00 1.538989697408e+00 1.544950244082e+00 1.550503760458e+00 1.555632354689e+00 1.560310400406e+00 1.564523908440e+00 1.568251454829e+00 1.571477185333e+00 1.574186875700e+00 1.576363583176e+00 1.577999917754e+00 1.579077748288e+00 1.579592577311e+00 1.579536852262e+00 1.578898107397e+00 1.577681996844e+00 1.575873728786e+00 1.573483192825e+00 1.570506979517e+00 1.566944300315e+00 1.562812082099e+00 1.558101678206e+00 1.552838442370e+00 1.547024501959e+00 1.540673706501e+00 1.533814955318e+00 1.526447104042e+00 1.518614534166e+00 1.510324028161e+00 1.501609139838e+00 1.492507299852e+00 1.483029927383e+00 1.473239732369e+00 1.463148948417e+00 1.452812210947e+00 1.442275657227e+00 1.431563975897e+00 1.420756694106e+00 1.409870161658e+00 1.398981586540e+00 1.388138415286e+00 1.377381710737e+00 1.366799796835e+00 1.356412898484e+00 1.346313016967e+00 1.336540990404e+00 1.327152002182e+00 1.318228819161e+00 1.309788778589e+00 1.301927774840e+00 1.294667416885e+00 1.288066301110e+00 1.282181086054e+00 1.277021196594e+00 1.272662973990e+00 1.269095856953e+00 1.266368459999e+00 1.264492650366e+00 1.263458529221e+00 1.263305272086e+00 1.263982630062e+00 1.265515674150e+00 1.267862854330e+00 1.270995089841e+00 1.274901223695e+00 1.279501281792e+00 1.284790910497e+00 1.290683391731e+00 1.297137865872e+00 1.304098431895e+00 1.311474808062e+00 1.319237812042e+00 1.327277345213e+00 1.335553501302e+00 1.343979542251e+00 1.352477674390e+00 1.361001453241e+00 1.369442807401e+00 1.377771270421e+00 1.385889189514e+00 1.393744666432e+00 1.401283968932e+00 1.408420878099e+00 1.415138406404e+00 1.421343808828e+00 1.427020648704e+00 1.432112855054e+00 1.436568303954e+00 1.440385540172e+00 1.443489790360e+00 1.445896088473e+00 1.447555988431e+00 1.448457703967e+00 1.448609547639e+00 1.447965761347e+00 1.446567906335e+00 1.444381327095e+00 1.441430639433e+00 1.437731092654e+00 1.433272100020e+00 1.428109681951e+00 1.422224920305e+00 1.415674936839e+00 1.408473157002e+00 1.400641711122e+00 1.392240281944e+00 1.383265042920e+00 1.373789486420e+00 1.363822434889e+00 1.353408675765e+00 1.342597638383e+00 1.331398416631e+00 1.319882219481e+00 1.308049898904e+00 1.295959288669e+00 1.283634561977e+00 1.271097179710e+00 1.258401071508e+00 1.245539510153e+00 1.232572844717e+00 1.219501692453e+00 1.206357351703e+00 1.193177115202e+00 1.179954285436e+00 1.166749622873e+00 1.153556273384e+00 1.140420644796e+00 1.127368558922e+00 1.114417840243e+00 1.101630222366e+00 1.089013746549e+00 1.076637312994e+00 1.064531187966e+00 1.052748805904e+00 1.041355947033e+00 1.030388961667e+00 1.019933736796e+00 1.010029112239e+00 1.000751997098e+00 9.921584911521e-01 9.843021677427e-01 9.772486885900e-01 9.710274859530e-01 9.656979084607e-01 9.612744074338e-01 9.577826465708e-01 9.552312458285e-01 9.536083976669e-01 9.529088449181e-01 9.530887963309e-01 9.541239309270e-01 9.559515088891e-01 9.585208176215e-01 9.617682882994e-01 9.656177544955e-01 9.700121137180e-01 9.748619772390e-01 9.801161820418e-01 9.856937802887e-01 9.915385424739e-01 9.975957730573e-01 1.003801527557e+00 1.010126884605e+00 1.016509292768e+00 1.022930491545e+00 1.029344586657e+00 1.035722141135e+00 1.042043657557e+00 1.048258144939e+00 1.054360792749e+00 1.060296919444e+00 1.066046441500e+00 1.071572270791e+00 1.076826247116e+00 1.081791833755e+00 1.086408808466e+00 1.090663684946e+00 1.094516918301e+00 1.097945954390e+00 1.100950391940e+00 1.103510890262e+00 1.105658430782e+00 1.107402122647e+00 1.108793633482e+00 1.109884784031e+00 1.110738165698e+00 1.111443003122e+00 1.112069626466e+00 1.112720031757e+00 1.113465972204e+00 1.114390075065e+00 1.115548612161e+00 1.116973758392e+00 1.118686863799e+00 1.120650883209e+00 1.122825147387e+00 1.125110676409e+00 1.127389875088e+00 1.129520212988e+00 1.131320110997e+00 1.132629034503e+00 1.133249401506e+00 1.133025199069e+00 1.131802401619e+00 1.129465388367e+00 1.125952577873e+00 1.121227728606e+00 1.115343332536e+00 1.108376463328e+00 1.100482262573e+00 1.091853700549e+00 1.082712787811e+00 1.073322015102e+00 1.063916038349e+00 1.054740820503e+00 1.045976222531e+00 1.037760596805e+00 1.030165646109e+00 1.023413465374e+00 1.015046781271e+00 1.006615475748e+00 9.998668794162e-01 9.958135016514e-01 9.941312915175e-01 9.932921199777e-01 9.913541849081e-01 9.869261315294e-01 9.798486873684e-01 9.712933953354e-01 9.631822241792e-01 9.572055577564e-01 9.539559892816e-01 9.526293315192e-01 9.514546312449e-01 9.486630745649e-01 9.434230279467e-01 9.362603548531e-01 9.288213955816e-01 9.230636227457e-01 9.202218225053e-01 9.201531760833e-01 9.214564084381e-01 9.222507301207e-01 9.212151053450e-01 9.183586606823e-01 9.150703276215e-01 9.133921953654e-01 9.147713441273e-01 9.128238309478e-01 8.596223833899e-01 7.919150944673e-01 7.635522170730e-01 8.012567481190e-01 8.735054368451e-01 9.266310419931e-01 9.275135990790e-01 8.770086928009e-01 8.097588121046e-01 7.792661635081e-01 8.138246165596e-01 8.837524029692e-01 9.348360748054e-01 9.321694298591e-01 8.757613129479e-01 8.026102338110e-01 7.732979013912e-01 8.213644538612e-01 9.122284490675e-01 9.831934815802e-01 9.925829687475e-01 9.344411406117e-01 8.409213083356e-01 7.763455475685e-01 7.956418820621e-01 8.813534356869e-01 9.658880089992e-01 9.967157253653e-01 9.599862418223e-01 8.828777037518e-01 8.269108535343e-01 8.484408129281e-01 9.362475573158e-01 1.024636379592e+00 1.056124334488e+00 1.009659972594e+00 9.071464257709e-01 8.152187932590e-01 8.157671826461e-01 9.174140495517e-01 1.042724009722e+00 1.115131604031e+00 1.098971119578e+00 1.003571103133e+00 8.854874446667e-01 8.365148005398e-01 9.066204889596e-01 1.036743172939e+00 1.134833646012e+00 1.145707119423e+00 1.061849027625e+00 9.253274851285e-01 8.277835228893e-01 8.571803592918e-01 9.862527119459e-01 1.110197198588e+00 1.151650110826e+00 1.084351364572e+00 9.336990199193e-01 7.854672166312e-01 7.677053309643e-01 9.044136630095e-01 1.075270895585e+00 1.172573612996e+00 1.146257521331e+00 9.955960760624e-01 7.719346412132e-01 6.059978662988e-01 6.634653070722e-01 8.708866219013e-01 1.054747448385e+00 1.129586155232e+00 1.072297724893e+00 9.056873576347e-01 7.037670957731e-01 6.047661925496e-01 6.959022547639e-01 8.605391582892e-01 9.715729505782e-01 9.770655021734e-01 8.794850643773e-01 7.306857247272e-01 6.371683757517e-01 6.929726980179e-01 8.418650467146e-01 9.696515638748e-01 1.010645114861e+00 9.469824642979e-01 8.015393313425e-01 6.451695895626e-01 5.990681457871e-01 7.141191893723e-01 8.875575326795e-01 1.020054184756e+00 1.065204615626e+00 1.013597978823e+00 8.863021774861e-01 7.386062227635e-01 6.633840164719e-01 7.285113623402e-01 8.823518445940e-01 1.031695513962e+00 1.117050572813e+00 1.112301553798e+00 1.019271706708e+00 8.715833843081e-01 7.465240856522e-01 7.476065906906e-01 8.870786566795e-01 1.065556959898e+00 1.190820052553e+00 1.211819565572e+00 1.113822487187e+00 9.204115707021e-01 7.115778727621e-01 6.473857606024e-01 8.042147816438e-01 1.031927955579e+00 1.194987341608e+00 1.229709421569e+00 1.118713825656e+00 8.850482808672e-01 6.091265548500e-01 4.989526927535e-01 6.946424136081e-01 9.644700387068e-01 1.152997632490e+00 1.205560687483e+00 1.114688078081e+00 9.125935962424e-01 6.846380180545e-01 5.986482970704e-01 7.480988855454e-01 9.798531975018e-01 1.163423522177e+00 1.248532262119e+00 1.229848951069e+00 1.169448232292e+00
 1.325656171777e+00 1.325140397377e+00 1.325074442180e+00 1.325510165792e+00 1.326102585581e+00 1.326376963970e+00 1.326109750653e+00 1.325517595150e+00 1.325081928362e+00 1.325157219118e+00 1.325686206084e+00 1.326254410320e+00 1.326422987722e+00 1.326074369212e+00 1.325498467997e+00 1.325162987751e+00 1.325338269235e+00 1.325884092637e+00 1.326375102927e+00 1.326437015667e+00 1.326036977529e+00 1.325491861187e+00 1.325223854012e+00 1.325437645711e+00 1.325966016101e+00 1.326392624536e+00 1.326374478186e+00 1.325915005231e+00 1.325362904010e+00 1.325144098541e+00 1.325423747471e+00 1.325975664576e+00 1.326355856899e+00 1.326251533770e+00 1.325726260188e+00 1.325177544509e+00 1.325020556804e+00 1.325362700478e+00 1.325920427935e+00 1.326242353539e+00 1.326056472403e+00 1.325485332020e+00 1.324944572135e+00 1.324827819726e+00 1.325193405685e+00 1.325721598811e+00 1.325962212983e+00 1.325689450967e+00 1.325079369870e+00 1.324565326310e+00 1.324502431820e+00 1.324885797726e+00 1.325359219734e+00 1.325502426643e+00 1.325153605060e+00 1.324540185813e+00 1.324092659995e+00 1.324102572498e+00 1.324504117233e+00 1.324926211083e+00 1.324984249700e+00 1.324580123506e+00 1.323974935649e+00 1.323591860292e+00 1.323675357643e+00 1.324105063810e+00 1.324484863048e+00 1.324455349236e+00 1.323981698056e+00 1.323381070143e+00 1.323072425678e+00 1.323241623480e+00 1.323691077487e+00 1.324003779070e+00 1.323875057318e+00 1.323352024016e+00 1.322785954944e+00 1.322556804184e+00 1.322773219835e+00 1.323198439735e+00 1.323439002254e+00 1.323247981012e+00 1.322705475792e+00 1.322155023420e+00 1.321947567023e+00 1.322175550327e+00 1.322596413053e+00 1.322812918117e+00 1.322571264600e+00 1.321968065665e+00 1.321386907606e+00 1.321208593173e+00 1.321512233028e+00 1.321986718056e+00 1.322169498480e+00 1.321818946437e+00 1.321117277791e+00 1.320543212445e+00 1.320485835036e+00 1.320925688014e+00 1.321431346289e+00 1.321504885911e+00 1.320999794937e+00 1.320244625481e+00 1.319786259209e+00 1.319931598994e+00 1.320493383731e+00 1.320942236079e+00 1.320844540860e+00 1.320224027936e+00 1.319541044050e+00 1.319302033768e+00 1.319643168318e+00 1.320221991784e+00 1.320518482166e+00 1.320259616784e+00 1.319636503787e+00 1.319130164574e+00 1.319104016405e+00 1.319519244835e+00 1.319985026941e+00 1.320097862273e+00 1.319759711012e+00 1.319232461304e+00 1.318902732474e+00 1.318970067280e+00 1.319309337363e+00 1.319595958768e+00 1.319578215299e+00 1.319252779134e+00 1.318839468023e+00 1.318596350972e+00 1.318629941781e+00 1.318831147136e+00 1.318982732874e+00 1.318922461209e+00 1.318650100367e+00 1.318312496589e+00 1.318090292337e+00 1.318065810484e+00 1.318173697779e+00 1.318262612483e+00 1.318204431635e+00 1.317987583814e+00 1.317711370714e+00 1.317511217268e+00 1.317455969760e+00 1.317501947266e+00 1.317545923257e+00 1.317496160844e+00 1.317334212977e+00 1.317116553532e+00 1.316929984691e+00 1.316832609484e+00 1.316817549505e+00 1.316827119151e+00 1.316789668249e+00 1.316666558304e+00 1.316483098034e+00 1.316307257297e+00 1.316199753407e+00 1.316164850385e+00 1.316155863512e+00 1.316113564586e+00 1.316014330581e+00 1.315884406334e+00 1.315767875170e+00 1.315686185197e+00 1.315629104356e+00 1.315579199613e+00 1.315523701373e+00 1.315458069885e+00 1.315384879129e+00 1.315298529452e+00 1.315199856763e+00 1.315104052422e+00 1.315025725863e+00 1.314964235226e+00 1.314903748439e+00 1.314829482049e+00 1.314738730957e+00 1.314640875546e+00 1.314550044182e+00 1.314467793652e+00 1.314393937617e+00 1.314323494328e+00 1.314253364715e+00 1.314178302566e+00 1.314095235105e+00 1.314009937624e+00 1.313929041253e+00 1.313855584026e+00 1.313782122478e+00 1.313703108140e+00 1.313618375264e+00 1.313537273238e+00 1.313464994249e+00 1.313394262686e+00 1.313319014832e+00 1.313239831601e+00 1.313163862004e+00 1.313097026293e+00 1.313035578136e+00 1.312972640090e+00 1.312904184137e+00 1.312839261067e+00 1.312779128155e+00 1.312718982472e+00 1.312655553861e+00 1.312588893779e+00 1.312525489812e+00 1.312467000334e+00 1.312409979203e+00 1.312348266668e+00 1.312283867582e+00 1.312224219091e+00 1.312170517099e+00 1.312118943141e+00 1.312066319128e+00 1.312014256200e+00 1.311963879193e+00 1.311917641171e+00 1.311872473460e+00 1.311825488228e+00 1.311780704538e+00 1.311739382921e+00 1.311698395220e+00 1.311656918375e+00 1.311615448868e+00 1.311576340879e+00 1.311540584766e+00 1.311508161375e+00 1.311476838283e+00 1.311443269805e+00 1.311414132740e+00 1.311388371061e+00 1.311364829157e+00 1.311342787617e+00 1.311321507077e+00 1.311302458089e+00 1.311286693764e+00 1.311271773090e+00 1.311259572772e+00 1.311247837653e+00 1.311239154773e+00 1.311232795196e+00 1.311228374682e+00 1.311226216310e+00 1.311225206334e+00 1.311227464017e+00 1.311233021400e+00 1.311240008040e+00 1.311249841597e+00 1.311261925382e+00 1.311277164468e+00 1.311293890186e+00 1.311314872349e+00 1.311338708306e+00 1.311362362390e+00 1.311390019938e+00 1.311421878629e+00 1.311455224461e+00 1.311492376250e+00 1.311531823306e+00 1.311573132182e+00 1.311617984239e+00 1.311667084533e+00 1.311718297569e+00 1.311773041128e+00 1.311831921471e+00 1.311892644952e+00 1.311955450560e+00 1.312023124273e+00 1.312093613018e+00 1.312168871374e+00 1.312247042607e+00 1.312327272680e+00 1.312410971126e+00 1.312500292386e+00 1.312592594947e+00 1.312688667182e+00 1.312788675494e+00 1.312891860759e+00 1.312998418911e+00 1.313110667328e+00 1.313226279253e+00 1.313346225214e+00 1.313469691497e+00 1.313598040698e+00 1.313730832630e+00 1.313867517572e+00 1.314009639059e+00 1.314154878465e+00 1.314305352411e+00 1.314459876488e+00 1.314619867690e+00 1.314784693718e+00 1.314953705606e+00 1.315127408253e+00 1.315305991880e+00 1.315488930225e+00 1.315677672062e+00 1.315871224280e+00 1.316070558050e+00 1.316273958820e+00 1.316482851468e+00 1.316697586745e+00 1.316917102951e+00 1.317142590252e+00 1.317373512683e+00 1.317608912587e+00 1.317850436021e+00 1.318096588823e+00 1.318349894494e+00 1.318609376650e+00 1.318874157292e+00 1.319145071789e+00 1.319421355466e+00 1.319704122074e+00 1.319991596033e+00 1.320287678815e+00 1.320590550343e+00 1.320898711974e+00 1.321214955934e+00 1.321535083299e+00 1.321862289497e+00 1.322196808423e+00 1.322538266951e+00 1.322887087702e+00 1.323244106376e+00 1.323606983312e+00 1.323975665993e+00 1.324352895777e+00 1.324736952283e+00 1.325127532548e+00 1.325527785610e+00 1.325933038994e+00 1.326348329165e+00 1.326770198935e+00 1.327199521419e+00 1.327636552080e+00 1.328081224897e+00 1.328533418113e+00 1.328994467900e+00 1.329464344866e+00 1.329941881536e+00 1.330427243881e+00 1.330922227363e+00 1.331423130533e+00 1.331934109814e+00 1.332453047205e+00 1.332981128094e+00 1.333519536665e+00 1.334065911946e+00 1.334620283425e+00 1.335184249581e+00 1.335756104443e+00 1.336338354804e+00 1.336929838043e+00 1.337532005764e+00 1.338142535326e+00 1.338762623645e+00 1.339392508402e+00 1.340031225176e+00 1.340680892320e+00 1.341339027258e+00 1.342008768178e+00 1.342687780667e+00 1.343377337505e+00 1.344076836840e+00 1.344786541981e+00 1.345506251691e+00 1.346236794132e+00 1.346978706438e+00 1.347731270805e+00 1.348494370627e+00 1.349268616818e+00 1.350053052431e+00 1.350848661342e+00 1.351654992460e+00 1.352473463186e+00 1.353304226968e+00 1.354145762107e+00 1.354998193882e+00 1.355862045022e+00 1.356737148719e+00 1.357625130505e+00 1.358524702494e+00 1.359436980866e+00 1.360361556681e+00 1.361297048255e+00 1.362245819838e+00 1.363206565075e+00 1.364178243010e+00 1.365163658513e+00 1.366161640810e+00 1.367172287760e+00 1.368196312558e+00 1.369232440300e+00 1.370281305055e+00 1.371342747439e+00 1.372417072335e+00 1.373505951780e+00 1.374607777350e+00 1.375723546313e+00 1.376851460298e+00 1.377992122610e+00 1.379146078502e+00 1.380314788897e+00 1.381498111551e+00 1.382694915802e+00 1.383905198671e+00 1.385127563853e+00 1.386365361349e+00 1.387616633729e+00 1.388883093366e+00 1.390164982135e+00 1.391459839217e+00 1.392768452026e+00 1.394091520459e+00 1.395429484445e+00 1.396783210952e+00 1.398151900390e+00 1.399534277708e+00 1.400931863554e+00 1.402343678434e+00 1.403771583760e+00 1.405214532970e+00 1.406672722470e+00 1.408145557230e+00 1.409633182966e+00 1.411136390578e+00 1.412654884834e+00 1.414188566079e+00 1.415737896372e+00 1.417302622053e+00 1.418883055281e+00 1.420479590770e+00 1.422091086756e+00 1.423717500475e+00 1.425360602073e+00 1.427018799626e+00 1.428693521096e+00 1.430384071169e+00 1.432090727358e+00 1.433812583011e+00 1.435550568805e+00 1.437304193556e+00 1.439075709506e+00 1.440863493284e+00 1.442666190203e+00 1.444484723001e+00 1.446320573708e+00 1.448173109280e+00 1.450041857176e+00 1.451926642104e+00 1.453827546466e+00 1.455744508961e+00 1.457678708725e+00 1.459629814146e+00 1.461596839809e+00 1.463580084919e+00 1.465579167935e+00 1.467594954726e+00 1.469628125148e+00 1.471677386211e+00 1.473743834047e+00 1.475825730318e+00 1.477924944592e+00 1.480040026509e+00 1.482172578464e+00 1.484321638064e+00 1.486486199941e+00 1.488668920621e+00 1.490867514117e+00 1.493081603770e+00 1.495314022637e+00 1.497562180944e+00 1.499827821534e+00 1.502109215762e+00 1.504406495145e+00 1.506721908482e+00 1.509053269237e+00 1.511401084030e+00 1.513765514284e+00 1.516145821958e+00 1.518544473088e+00 1.520958381867e+00 1.523387877338e+00 1.525835716015e+00 1.528297708283e+00 1.530777267823e+00 1.533273174960e+00 1.535784959821e+00 1.538313254787e+00 1.540857309734e+00 1.543416933407e+00 1.545994239840e+00 1.548586115494e+00 1.551195530900e+00 1.553819284657e+00 1.556458063098e+00 1.559115020387e+00 1.561787006167e+00 1.564474310609e+00 1.567178013701e+00 1.569895932581e+00 1.572630654131e+00 1.575381229016e+00 1.578147040922e+00 1.580928083265e+00 1.583723038417e+00 1.586534870019e+00 1.589361020499e+00 1.592201940951e+00 1.595058198097e+00 1.597928726046e+00 1.600813862657e+00 1.603714237433e+00 1.606627883727e+00 1.609558449600e+00 1.612501627630e+00 1.615458550397e+00 1.618431163717e+00 1.621416350442e+00 1.624415688349e+00 1.627429636387e+00 1.630456214126e+00 1.633496800906e+00 1.636550143803e+00 1.639617936810e+00 1.642699865916e+00 1.645792459545e+00 1.648899430878e+00 1.652019266259e+00 1.655150828564e+00 1.658296604556e+00 1.661452938065e+00 1.664622534499e+00 1.667803396664e+00 1.670996417106e+00 1.674203189308e+00 1.677418665890e+00 1.680646698856e+00 1.683887689591e+00 1.687137801226e+00 1.690399928746e+00 1.693671575448e+00 1.696955385982e+00 1.700250238470e+00 1.703554670648e+00 1.706869032606e+00 1.710193239669e+00 1.713527735585e+00 1.716871993197e+00 1.720224298912e+00 1.723587434640e+00 1.726958671659e+00 1.730339060836e+00 1.733729063117e+00 1.737125891453e+00 1.740532595136e+00 1.743947604850e+00 1.747368779028e+00 1.750799260448e+00 1.754235419695e+00 1.757680361613e+00 1.761132081586e+00 1.764589333861e+00 1.768055390042e+00 1.771525768708e+00 1.775003894785e+00 1.778487241781e+00 1.781975374578e+00 1.785471275674e+00 1.788970876640e+00 1.792475131532e+00 1.795985487677e+00 1.799499642394e+00 1.803018875365e+00 1.806540030978e+00 1.810067245387e+00 1.813597721286e+00 1.817130906564e+00 1.820668288562e+00 1.824207000845e+00 1.827748995427e+00 1.831293452393e+00 1.834838613057e+00 1.838388079193e+00 1.841937529020e+00 1.845488405025e+00 1.849041282333e+00 1.852593617029e+00 1.856147027677e+00 1.859700674342e+00 1.863254282306e+00 1.866807539129e+00 1.870360027415e+00 1.873912367175e+00 1.877463374969e+00 1.881012709776e+00 1.884560501940e+00 1.888106355191e+00 1.891649853615e+00 1.895191056845e+00 1.898728767797e+00 1.902264820776e+00 1.905795689043e+00 1.909324355713e+00 1.912847911381e+00 1.916367472354e+00 1.919883473629e+00 1.923393318508e+00 1.926899112860e+00 1.930399308570e+00 1.933893551582e+00 1.937382341214e+00 1.940863385001e+00 1.944339661398e+00 1.947807496369e+00 1.951268087109e+00 1.954722188906e+00 1.958167722828e+00 1.961606708136e+00 1.965035608824e+00 1.968456231655e+00 1.971868134703e+00 1.975271115900e+00 1.978663410859e+00 1.982045541843e+00 1.985418637611e+00 1.988780333353e+00 1.992131958765e+00 1.995471525227e+00 1.998799691539e+00 2.002117231606e+00 2.005421177314e+00 2.008713990023e+00 2.011992923577e+00 2.015260524170e+00 2.018513337077e+00 2.021752596023e+00 2.024978428085e+00 2.028190651855e+00 2.031387614942e+00 2.034569010087e+00 2.037736549914e+00 2.040888110911e+00 2.044024025182e+00 2.047143628945e+00 2.050247197263e+00 2.053334401330e+00 2.056402989801e+00 2.059456435574e+00 2.062491988356e+00 2.065509180905e+00 2.068508302853e+00 2.071488412384e+00 2.074450321107e+00 2.077393134030e+00 2.080316982578e+00 2.083221723923e+00 2.086104914332e+00 2.088969246342e+00 2.091813556582e+00 2.094635627323e+00 2.097437093027e+00 2.100217568724e+00 2.102977116466e+00 2.105714218833e+00 2.108429586519e+00 2.111121197298e+00 2.113791876651e+00 2.116438333744e+00 2.119063331180e+00 2.121662962106e+00 2.124240434744e+00 2.126793632279e+00 2.129323025869e+00 2.131827231388e+00 2.134306516630e+00 2.136761953802e+00 2.139191370056e+00 2.141596399777e+00 2.143975627535e+00 2.146327779254e+00 2.148656176672e+00 2.150956857885e+00 2.153231054154e+00 2.155479267493e+00 2.157699968614e+00 2.159894382263e+00 2.162061762914e+00 2.164201656994e+00 2.166312480564e+00 2.168396964846e+00 2.170453838305e+00 2.172481684258e+00 2.174482190262e+00 2.176452149582e+00 2.178395870725e+00 2.180310836674e+00 2.182195477259e+00 2.184051256378e+00 2.185879611874e+00 2.187678430675e+00 2.189445526776e+00 2.191185836970e+00 2.192895050396e+00 2.194575359703e+00 2.196225003726e+00 2.197844843743e+00 2.199437395084e+00 2.200996111374e+00 2.202527394916e+00 2.204026673238e+00 2.205497765863e+00 2.206937862157e+00 2.208346331760e+00 2.209727526807e+00 2.211074917250e+00 2.212394502044e+00 2.213681966190e+00 2.214939844553e+00 2.216168656071e+00 2.217364606738e+00 2.218532429540e+00 2.219667367316e+00 2.220774344135e+00 2.221850697945e+00 2.222895639367e+00 2.223913539747e+00 2.224895818460e+00 2.225854806675e+00 2.226777767937e+00 2.227675647790e+00 2.228541007853e+00 2.229376764612e+00 2.230187141342e+00 2.230961562903e+00 2.231713052563e+00 2.232429868444e+00 2.233120232002e+00 2.233784136280e+00 2.234413957634e+00 2.235022536756e+00 2.235595303311e+00 2.236147554479e+00 2.236665688243e+00 2.237159458516e+00 2.237626534729e+00 2.238061825001e+00 2.238477945244e+00 2.238858294539e+00 2.239220335506e+00 2.239551024826e+00 2.239856726540e+00 2.240140692291e+00 2.240393151369e+00 2.240629553863e+00 2.240831949836e+00 2.241017444762e+00 2.241175873879e+00 2.241309661828e+00 2.241425084665e+00 2.241509878397e+00 2.241582453378e+00 2.241624213982e+00 2.241648574008e+00 2.241652318501e+00 2.241631062941e+00 2.241597802901e+00 2.241534990639e+00 2.241460971709e+00 2.241363799672e+00 2.241248757513e+00 2.241118630042e+00 2.240965562779e+00 2.240801770102e+00 2.240615762684e+00 2.240418242142e+00 2.240204235765e+00 2.239971843097e+00 2.239731721585e+00 2.239470626283e+00 2.239203880729e+00 2.238918489381e+00 2.238622996832e+00 2.238317326718e+00 2.237996858870e+00 2.237672483129e+00 2.237330272638e+00 2.236984907523e+00 2.236628397172e+00 2.236262563758e+00 2.235893832934e+00 2.235511222965e+00 2.235129900065e+00 2.234737423175e+00 2.234342169325e+00 2.233944464327e+00 2.233536420586e+00 2.233133467789e+00 2.232719808537e+00 2.232311360417e+00 2.231896648702e+00 2.231481327781e+00 2.231070092933e+00 2.230651247981e+00 2.230242949451e+00 2.229828299493e+00 2.229421145828e+00 2.229014725897e+00 2.228609578954e+00 2.228214433615e+00 2.227815894969e+00 2.227430191308e+00 2.227044497935e+00 2.226667605271e+00 2.226298682005e+00 2.225932516224e+00 2.225581044111e+00 2.225231776753e+00 2.224897118336e+00 2.224568320548e+00 2.224250004159e+00 2.223945671103e+00 2.223646293216e+00 2.223366084553e+00 2.223091826464e+00 2.222832551149e+00 2.222587705483e+00 2.222352890576e+00 2.222137081148e+00 2.221929463175e+00 2.221742341979e+00 2.221565571847e+00 2.221405975899e+00 2.221265139726e+00 2.221134888331e+00 2.221027084971e+00 2.220931104644e+00 2.220855995206e+00 2.220795604548e+00 2.220752537866e+00 2.220731515381e+00 2.220721484711e+00 2.220735896398e+00 2.220764469082e+00 2.220813380445e+00 2.220881768114e+00 2.220964761727e+00 2.221071574972e+00 2.221191204315e+00 2.221334523131e+00 2.221493366643e+00 2.221671991686e+00 2.221869946687e+00 2.222081695996e+00 2.222318559330e+00 2.222565647246e+00 2.222835497086e+00 2.223121184465e+00 2.223422209277e+00 2.223744208874e+00 2.224077739837e+00 2.224431929579e+00 2.224798086454e+00 2.225182807972e+00 2.225581521334e+00 2.225991879050e+00 2.226420277330e+00 2.226856916864e+00 2.227310315380e+00 2.227772385032e+00 2.228246822516e+00 2.228732974020e+00 2.229225991792e+00 2.229732946146e+00 2.230242673604e+00 2.230763066812e+00 2.231289035690e+00 2.231820609182e+00 2.232359798753e+00 2.232896845912e+00 2.233443718734e+00 2.233985648306e+00 2.234532612417e+00 2.235078202768e+00 2.235620029767e+00 2.236163795065e+00 2.236697625742e+00 2.237232579816e+00 2.237756815139e+00 2.238274802748e+00 2.238786645168e+00 2.239283978603e+00 2.239775017534e+00 2.240247790335e+00 2.240710190708e+00 2.241155191137e+00 2.241581928456e+00 2.241993781648e+00 2.242379842708e+00 2.242750061410e+00 2.243091958319e+00 2.243412343988e+00 2.243706267687e+00 2.243967214992e+00 2.244206991161e+00 2.244406341161e+00 2.244579430117e+00 2.244713234551e+00 2.244811521736e+00 2.244874141771e+00 2.244889875745e+00 2.244871433952e+00 2.244802086704e+00 2.244691847688e+00 2.244532044476e+00 2.244320545165e+00 2.244064048143e+00 2.243744759312e+00 2.243380199627e+00 2.242951394544e+00 2.242466550834e+00 2.241922529956e+00 2.241308420426e+00 2.240639551671e+00 2.239893412949e+00 2.239085689429e+00 2.238203050859e+00 2.237247999962e+00 2.236222716545e+00 2.235111481043e+00 2.233931072249e+00 2.232662328270e+00 2.231315019867e+00 2.229883333341e+00 2.228359789408e+00 2.226756539474e+00 2.225051838548e+00 2.223263504730e+00 2.221375546654e+00 2.219391413484e+00 2.217312495736e+00 2.215126587529e+00 2.212847219723e+00 2.210455120282e+00 2.207962254354e+00 2.205361121937e+00 2.202646601508e+00 2.199827289398e+00 2.196887590697e+00 2.193839443357e+00 2.190669125891e+00 2.187381839947e+00 2.183977561826e+00 2.180445056252e+00 2.176796148497e+00 2.173014801418e+00 2.169112089020e+00 2.165078859979e+00 2.160913521353e+00 2.156621332839e+00 2.152190823644e+00 2.147631757850e+00 2.142931604475e+00 2.138096995702e+00 2.133123840382e+00 2.128008086024e+00 2.122756711898e+00 2.117356377432e+00 2.111817963809e+00 2.106131894353e+00 2.100303151220e+00 2.094328233783e+00 2.088201886972e+00 2.081933015673e+00 2.075509782936e+00 2.068943038374e+00 2.062222572271e+00 2.055351671852e+00 2.048332461806e+00 2.041157376486e+00 2.033837842304e+00 2.026359500294e+00 2.018734001648e+00 2.010955452348e+00 2.003024502475e+00 1.994946698936e+00 1.986712900958e+00 1.978334087663e+00 1.969801457982e+00 1.961124367290e+00 1.952298486477e+00 1.943323504087e+00 1.934207900866e+00 1.924943338648e+00 1.915542726098e+00 1.905996412418e+00 1.896314217250e+00 1.886496923781e+00 1.876540356053e+00 1.866459968394e+00 1.856243292244e+00 1.845907380386e+00 1.835445100296e+00 1.824863563438e+00 1.814170941829e+00 1.803357870174e+00 1.792448060264e+00 1.781427014122e+00 1.770311416587e+00 1.759102479037e+00 1.747801785611e+00 1.736425708670e+00 1.724964306803e+00 1.713442237323e+00 1.701849158790e+00 1.690203081870e+00 1.678510762428e+00 1.666768326132e+00 1.655004545159e+00 1.643204508065e+00 1.631397423138e+00 1.619581600270e+00 1.607764603313e+00 1.595972524558e+00 1.584191458283e+00 1.572458431469e+00 1.560764225579e+00 1.549133042479e+00 1.537578788385e+00 1.526097934121e+00 1.514730349467e+00 1.503462148747e+00 1.492330771809e+00 1.481337172677e+00 1.470496351931e+00 1.459839239348e+00 1.449357229398e+00 1.439092362578e+00 1.429041275169e+00 1.419229177630e+00 1.409678317132e+00 1.400388628653e+00 1.391402115194e+00 1.382710374579e+00 1.374350083288e+00 1.366329335933e+00 1.358661621771e+00 1.351378445650e+00 1.344473787554e+00 1.337986974995e+00 1.331914705354e+00 1.326279319539e+00 1.321099488847e+00 1.316371364434e+00 1.312130575487e+00 1.308363734398e+00 1.305099090871e+00 1.302336396497e+00 1.300078275208e+00 1.298345656993e+00 1.297121808213e+00 1.296429720771e+00 1.296254569426e+00 1.296601712494e+00 1.297473065672e+00 1.298851166411e+00 1.300748182407e+00 1.303137672293e+00 1.306023448992e+00 1.309391258851e+00 1.313219320898e+00 1.317510019186e+00 1.322229249234e+00 1.327374205980e+00 1.332916821581e+00 1.338837228816e+00 1.345121788329e+00 1.351735659476e+00 1.358666565256e+00 1.365881562097e+00 1.373358400437e+00 1.381072351378e+00 1.388988959205e+00 1.397090923873e+00 1.405340500484e+00 1.413713904443e+00 1.422181537098e+00 1.430711584076e+00 1.439279145049e+00 1.447849502031e+00 1.456398057223e+00 1.464891093614e+00 1.473301051862e+00 1.481599344255e+00 1.489755924105e+00 1.497744752611e+00 1.505533737074e+00 1.513099319895e+00 1.520412406186e+00 1.527446847184e+00 1.534178625596e+00 1.540578517258e+00 1.546627383734e+00 1.552298113034e+00 1.557569635655e+00 1.562421414021e+00 1.566830572627e+00 1.570780310036e+00 1.574250560048e+00 1.577223691392e+00 1.579687116783e+00 1.581621440228e+00 1.583018157604e+00 1.583863141745e+00 1.584144189359e+00 1.583859721350e+00 1.582993279812e+00 1.581548190823e+00 1.579515588848e+00 1.576893897473e+00 1.573689843936e+00 1.569893750126e+00 1.565523560927e+00 1.560575573195e+00 1.555060089892e+00 1.548996865406e+00 1.542382275476e+00 1.535251246486e+00 1.527606872912e+00 1.519475210954e+00 1.510886168107e+00 1.501847299532e+00 1.492411881074e+00 1.482589311490e+00 1.472424234949e+00 1.461956399749e+00 1.451209649457e+00 1.440251066729e+00 1.429098132282e+00 1.417817814110e+00 1.406455180223e+00 1.395049465800e+00 1.383682005413e+00 1.372375537776e+00 1.361216318257e+00 1.350249650877e+00 1.339529609595e+00 1.329141303793e+00 1.319109613164e+00 1.309531613405e+00 1.300440168034e+00 1.291901057005e+00 1.283982581036e+00 1.276708031437e+00 1.270164247469e+00 1.264360518827e+00 1.259358114828e+00 1.255191548274e+00 1.251867842650e+00 1.249443888019e+00 1.247893178671e+00 1.247258145871e+00 1.247519860082e+00 1.248664594289e+00 1.250703017033e+00 1.253571007348e+00 1.257279732894e+00 1.261759311604e+00 1.266977393384e+00 1.272894708017e+00 1.279425158769e+00 1.286548618990e+00 1.294161249576e+00 1.302222870249e+00 1.310656804357e+00 1.319375086106e+00 1.328338081817e+00 1.337430932955e+00 1.346617259110e+00 1.355802349398e+00 1.364915209016e+00 1.373905319228e+00 1.382671918208e+00 1.391188380040e+00 1.399357084668e+00 1.407141393953e+00 1.414484050817e+00 1.421313359253e+00 1.427617810822e+00 1.433312664914e+00 1.438393902632e+00 1.442808470465e+00 1.446520943222e+00 1.449534131978e+00 1.451785608347e+00 1.453302177489e+00 1.454040513050e+00 1.454006473806e+00 1.453208141417e+00 1.451617359153e+00 1.449282368375e+00 1.446174013286e+00 1.442334582339e+00 1.437774501932e+00 1.432502525922e+00 1.426574798063e+00 1.419978749591e+00 1.412781835182e+00 1.404994025934e+00 1.396650346653e+00 1.387806274496e+00 1.378463500899e+00 1.368695918298e+00 1.358509598026e+00 1.347956299897e+00 1.337074471217e+00 1.325879050244e+00 1.314432484042e+00 1.302733380537e+00 1.290839883397e+00 1.278763947324e+00 1.266530368886e+00 1.254181896426e+00 1.241709666315e+00 1.229171905894e+00 1.216559198051e+00 1.203906560371e+00 1.191240445212e+00 1.178557581593e+00 1.165914538228e+00 1.153301852664e+00 1.140773246874e+00 1.128344212672e+00 1.116045142766e+00 1.103931387606e+00 1.092015965654e+00 1.080373011413e+00 1.069029440253e+00 1.058048028994e+00 1.047486902593e+00 1.037390441862e+00 1.027840405205e+00 1.018870648225e+00 1.010559778545e+00 1.002952081085e+00 9.960970843036e-01 9.900485637603e-01 9.848260857959e-01 9.804747646754e-01 9.769924628588e-01 9.743961967291e-01 9.726738196685e-01 9.718029656173e-01 9.717635543637e-01 9.724971571836e-01 9.739719389582e-01 9.761159712092e-01 9.788733135257e-01 9.821730781140e-01 9.859414651128e-01 9.901204697680e-01 9.946232369041e-01 9.994028554887e-01 1.004382452600e+00 1.009514539237e+00 1.014745562604e+00 1.020021553739e+00 1.025317513319e+00 1.030575768609e+00 1.035784295460e+00 1.040897326229e+00 1.045890571946e+00 1.050744340792e+00 1.055411152086e+00 1.059887565567e+00 1.064119168022e+00 1.068091669963e+00 1.071769026202e+00 1.075113234682e+00 1.078114673725e+00 1.080725295004e+00 1.082947699500e+00 1.084758207489e+00 1.086159711883e+00 1.087171210719e+00 1.087803594560e+00 1.088116987841e+00 1.088147880975e+00 1.087980198751e+00 1.087693396479e+00 1.087377926246e+00 1.087142827714e+00 1.087077541377e+00 1.087294630562e+00 1.087867758686e+00 1.088875552862e+00 1.090361473449e+00 1.092339094553e+00 1.094800183676e+00 1.097678337470e+00 1.100901316631e+00 1.104333445880e+00 1.107830901749e+00 1.111221984326e+00 1.114309686889e+00 1.116923657229e+00 1.118863420808e+00 1.119983720665e+00 1.120145080335e+00 1.119257187660e+00 1.117281086451e+00 1.114211062591e+00 1.110120514348e+00 1.105102868736e+00 1.099317966419e+00 1.092947505831e+00 1.086189058637e+00 1.079257294761e+00 1.072323868619e+00 1.065558239828e+00 1.059055144613e+00 1.052868419209e+00 1.046988231718e+00 1.041311030737e+00 1.033765890367e+00 1.025888706265e+00 1.019419656383e+00 1.015378464926e+00 1.013467222896e+00 1.012200460104e+00 1.009682040239e+00 1.004548760054e+00 9.966521869988e-01 9.871661896922e-01 9.780161797997e-01 9.709124215442e-01 9.664845496583e-01 9.639689427546e-01 9.616141326404e-01 9.576463204438e-01 9.511985412714e-01 9.427523292419e-01 9.339306165889e-01 9.267060405683e-01 9.223755483395e-01 9.208924828961e-01 9.209484996794e-01 9.207264830911e-01 9.189108046261e-01 9.154543424840e-01 9.116143910955e-01 9.092617594383e-01 9.096723778469e-01 9.114539873366e-01 8.650303460629e-01 7.931136571476e-01 7.502405371649e-01 7.753867155506e-01 8.479374986536e-01 9.124352665949e-01 9.279645260386e-01 8.867574934460e-01 8.159797072923e-01 7.685822089338e-01 7.861686106219e-01 8.532971090495e-01 9.156803586408e-01 9.302740975688e-01 8.873435193714e-01 8.144735449675e-01 7.689840776172e-01 7.974169895871e-01 8.821031919067e-01 9.619833344394e-01 9.879396925579e-01 9.448079362069e-01 8.554704675335e-01 7.785691652119e-01 7.779997828053e-01 8.553289010092e-01 9.474733973340e-01 9.943852415859e-01 9.724846225358e-01 8.994182102525e-01 8.309154461839e-01 8.317074011865e-01 9.096843650013e-01 1.005070704855e+00 1.053478416016e+00 1.024094232947e+00 9.287118021721e-01 8.255240401726e-01 8.016385021680e-01 8.894851466822e-01 1.021288171259e+00 1.112240494994e+00 1.115697621554e+00 1.030146892196e+00 9.016633100894e-01 8.211592998630e-01 8.642179358870e-01 9.936187373642e-01 1.110687307732e+00 1.147146329359e+00 1.083865270674e+00 9.514753940161e-01 8.330983590997e-01 8.304708646264e-01 9.472220789373e-01 1.081806773680e+00 1.144487887942e+00 1.096839720139e+00 9.522265899928e-01 7.842765847041e-01 7.284416927845e-01 8.511640443866e-01 1.039975858581e+00 1.170690138531e+00 1.180694578858e+00 1.058348578712e+00 8.404862655461e-01 6.331601539336e-01 6.192189503154e-01 8.077377782603e-01 1.014598214149e+00 1.129613625465e+00 1.115987549455e+00 9.845007928574e-01 7.919858082975e-01 6.520118829138e-01 6.807321145405e-01 8.260928393736e-01 9.559085889135e-01 9.987936094689e-01 9.412031136926e-01 8.155621446729e-01 7.002592924685e-01 6.917261417198e-01 7.960511823646e-01 9.219437151715e-01 9.919846004921e-01 9.735124913042e-01 8.722835975958e-01 7.315962910784e-01 6.358832670831e-01 6.671757420668e-01 7.979011529166e-01 9.358793352311e-01 1.018153815635e+00 1.018346662917e+00 9.383884195598e-01 8.080856774146e-01 6.920273863993e-01 6.779185419117e-01 7.878657857082e-01 9.460710018378e-01 1.072547062751e+00 1.120049133055e+00 1.071238654351e+00 9.396055641580e-01 7.805158465134e-01 7.034511184085e-01 7.939373009755e-01 9.827744295028e-01 1.151652365820e+00 1.226716047238e+00 1.176976842047e+00 1.010097071023e+00 7.820479099224e-01 6.298244934483e-01 7.113935137378e-01 9.375276714086e-01 1.137076735715e+00 1.222545418360e+00 1.163135186890e+00 9.696535651995e-01 7.004646692840e-01 5.091505401089e-01 6.082678136612e-01 8.632594464348e-01 1.075814609694e+00 1.169796390053e+00 1.126479823566e+00 9.666980850461e-01 7.554592246652e-01 6.228777923927e-01 6.960213140150e-01 8.963022637072e-01 1.086325198862e+00 1.200208782207e+00 1.221841935360e+00 1.201496170891e+00
 1.278975755535e+00 1.278445390848e+00 1.278351882422e+00 1.278743705044e+00 1.279286267236e+00 1.279520280317e+00 1.279230368928e+00 1.278625831218e+00 1.278173725572e+00 1.278217180046e+00 1.278700173706e+00 1.279219984153e+00 1.279351953543e+00 1.278982879754e+00 1.278395907209e+00 1.278043109421e+00 1.278184641050e+00 1.278683976939e+00 1.279129086660e+00 1.279157567639e+00 1.278739227663e+00 1.278182015335e+00 1.277895773014e+00 1.278076049251e+00 1.278558774181e+00 1.278940893182e+00 1.278891528392e+00 1.278415932733e+00 1.277853802862e+00 1.277614250620e+00 1.277858651463e+00 1.278364169062e+00 1.278700911388e+00 1.278568716095e+00 1.278030064571e+00 1.277469866662e+00 1.277291009290e+00 1.277595253955e+00 1.278105893494e+00 1.278386161035e+00 1.278175046671e+00 1.277591107046e+00 1.277038989044e+00 1.276898863087e+00 1.277224948672e+00 1.277706015647e+00 1.277907044363e+00 1.277612546911e+00 1.276991587637e+00 1.276465758497e+00 1.276376576125e+00 1.276718993858e+00 1.277147274620e+00 1.277253586152e+00 1.276885299552e+00 1.276263156495e+00 1.275801890349e+00 1.275784740885e+00 1.276144301973e+00 1.276521681596e+00 1.276545902960e+00 1.276124829899e+00 1.275512595301e+00 1.275115216212e+00 1.275169176403e+00 1.275555700642e+00 1.275891332431e+00 1.275832883718e+00 1.275345782005e+00 1.274736722805e+00 1.274411891120e+00 1.274549527355e+00 1.274956165241e+00 1.275229313842e+00 1.275074086497e+00 1.274538340118e+00 1.273964376869e+00 1.273717291645e+00 1.273901857304e+00 1.274286081355e+00 1.274488394848e+00 1.274271925945e+00 1.273717202927e+00 1.273158729273e+00 1.272934343761e+00 1.273130207417e+00 1.273509362649e+00 1.273687407680e+00 1.273422092656e+00 1.272809464015e+00 1.272221397230e+00 1.272026635745e+00 1.272294413677e+00 1.272724622630e+00 1.272870018265e+00 1.272500348171e+00 1.271794058706e+00 1.271214573515e+00 1.271135122703e+00 1.271534837460e+00 1.271994171592e+00 1.272035297712e+00 1.271517731460e+00 1.270760840244e+00 1.270292918313e+00 1.270410378309e+00 1.270928762046e+00 1.271335192114e+00 1.271211163253e+00 1.270582962375e+00 1.269896105954e+00 1.269643167132e+00 1.269951555015e+00 1.270489044879e+00 1.270749622205e+00 1.270470625663e+00 1.269841170632e+00 1.269327445066e+00 1.269282995421e+00 1.269664912303e+00 1.270094221705e+00 1.270178294679e+00 1.269824145883e+00 1.269288488584e+00 1.268948125341e+00 1.268995624892e+00 1.269304104447e+00 1.269559640508e+00 1.269517157827e+00 1.269176677529e+00 1.268752955785e+00 1.268497182345e+00 1.268510051893e+00 1.268684072486e+00 1.268807864009e+00 1.268725263779e+00 1.268437562667e+00 1.268087973668e+00 1.267850251327e+00 1.267806003553e+00 1.267889048336e+00 1.267953388373e+00 1.267874868101e+00 1.267640430771e+00 1.267350745772e+00 1.267134469337e+00 1.267060055655e+00 1.267084418369e+00 1.267105953098e+00 1.267037230139e+00 1.266858528977e+00 1.266624465573e+00 1.266422441409e+00 1.266308512414e+00 1.266274711060e+00 1.266264626902e+00 1.266208207993e+00 1.266067881236e+00 1.265869198229e+00 1.265678915002e+00 1.265555221741e+00 1.265503029629e+00 1.265475859259e+00 1.265416403214e+00 1.265300634774e+00 1.265154805622e+00 1.265023723969e+00 1.264926447737e+00 1.264853410006e+00 1.264787896555e+00 1.264716804641e+00 1.264636897583e+00 1.264548472661e+00 1.264447304719e+00 1.264335028601e+00 1.264225213036e+00 1.264133112937e+00 1.264057809641e+00 1.263983668621e+00 1.263895198594e+00 1.263790655213e+00 1.263679865883e+00 1.263576864366e+00 1.263483152306e+00 1.263396666171e+00 1.263313760576e+00 1.263231067776e+00 1.263143917846e+00 1.263050139914e+00 1.262953911455e+00 1.262861243246e+00 1.262776672555e+00 1.262691890772e+00 1.262602782773e+00 1.262507709497e+00 1.262416101909e+00 1.262334262183e+00 1.262253550932e+00 1.262168928111e+00 1.262080008238e+00 1.261995497361e+00 1.261919855750e+00 1.261850532268e+00 1.261778481556e+00 1.261702467417e+00 1.261629199311e+00 1.261562192255e+00 1.261495029989e+00 1.261424389471e+00 1.261350858358e+00 1.261280560457e+00 1.261215650345e+00 1.261152371407e+00 1.261085751829e+00 1.261015485912e+00 1.260950402902e+00 1.260892547176e+00 1.260836073222e+00 1.260778367808e+00 1.260721760723e+00 1.260667252053e+00 1.260616846480e+00 1.260568373228e+00 1.260518739189e+00 1.260470462056e+00 1.260426892828e+00 1.260384410214e+00 1.260340246197e+00 1.260296977405e+00 1.260256384312e+00 1.260220196106e+00 1.260186683812e+00 1.260154354634e+00 1.260121268999e+00 1.260091685416e+00 1.260066001323e+00 1.260042620285e+00 1.260022036065e+00 1.260002663236e+00 1.259985003438e+00 1.259969993393e+00 1.259958836933e+00 1.259948054692e+00 1.259939775712e+00 1.259934223157e+00 1.259931023164e+00 1.259930471031e+00 1.259932822576e+00 1.259936215841e+00 1.259942991437e+00 1.259953979222e+00 1.259967382948e+00 1.259982069634e+00 1.260000140496e+00 1.260021579264e+00 1.260045835112e+00 1.260074490551e+00 1.260105432433e+00 1.260137358903e+00 1.260173823711e+00 1.260213630437e+00 1.260255924646e+00 1.260302089987e+00 1.260351792259e+00 1.260403787802e+00 1.260459372591e+00 1.260518630388e+00 1.260580840776e+00 1.260647802225e+00 1.260718396484e+00 1.260791283993e+00 1.260867624971e+00 1.260948210206e+00 1.261032978360e+00 1.261121741609e+00 1.261213744609e+00 1.261309211690e+00 1.261408019460e+00 1.261511547211e+00 1.261620977481e+00 1.261733032250e+00 1.261850152268e+00 1.261970109629e+00 1.262094392407e+00 1.262225316987e+00 1.262358763923e+00 1.262498376247e+00 1.262642121044e+00 1.262788610078e+00 1.262941086302e+00 1.263098728739e+00 1.263261547027e+00 1.263428382463e+00 1.263600922778e+00 1.263777306100e+00 1.263959469983e+00 1.264147700555e+00 1.264341122469e+00 1.264538209274e+00 1.264741954654e+00 1.264949595561e+00 1.265163414067e+00 1.265383207704e+00 1.265608379966e+00 1.265839118972e+00 1.266075260754e+00 1.266316620621e+00 1.266564264402e+00 1.266818251132e+00 1.267077793062e+00 1.267342998738e+00 1.267614046640e+00 1.267891597143e+00 1.268175749309e+00 1.268467078015e+00 1.268763551510e+00 1.269066268614e+00 1.269375208422e+00 1.269690685546e+00 1.270013128378e+00 1.270342972979e+00 1.270679528876e+00 1.271023461545e+00 1.271374801797e+00 1.271731637902e+00 1.272095180330e+00 1.272466741215e+00 1.272846148481e+00 1.273233301504e+00 1.273628158738e+00 1.274030181699e+00 1.274439174374e+00 1.274856008557e+00 1.275279845651e+00 1.275712246772e+00 1.276152653215e+00 1.276601084084e+00 1.277058017870e+00 1.277523090765e+00 1.277996266700e+00 1.278477440991e+00 1.278966375013e+00 1.279463853456e+00 1.279969516852e+00 1.280484808973e+00 1.281009235210e+00 1.281541965478e+00 1.282084005555e+00 1.282633303487e+00 1.283192034082e+00 1.283759776493e+00 1.284337505589e+00 1.284925034485e+00 1.285521475886e+00 1.286128023460e+00 1.286742447059e+00 1.287366380032e+00 1.288001863777e+00 1.288646375708e+00 1.289300196262e+00 1.289964920615e+00 1.290638876295e+00 1.291322873466e+00 1.292017008766e+00 1.292722398568e+00 1.293437449976e+00 1.294163458474e+00 1.294899561880e+00 1.295646724610e+00 1.296405302166e+00 1.297172836777e+00 1.297951588089e+00 1.298742320825e+00 1.299542792251e+00 1.300356427597e+00 1.301179428177e+00 1.302014866688e+00 1.302861084793e+00 1.303718151045e+00 1.304587798525e+00 1.305468652049e+00 1.306362938942e+00 1.307267989810e+00 1.308184642710e+00 1.309113008123e+00 1.310054267187e+00 1.311007815023e+00 1.311973121427e+00 1.312951043310e+00 1.313941820034e+00 1.314945143093e+00 1.315960845783e+00 1.316988721101e+00 1.318028915431e+00 1.319083231619e+00 1.320149857534e+00 1.321230329501e+00 1.322324176115e+00 1.323429823149e+00 1.324549473245e+00 1.325681462389e+00 1.326827165116e+00 1.327986792071e+00 1.329160119477e+00 1.330348018517e+00 1.331548096202e+00 1.332761072806e+00 1.333988332310e+00 1.335229639089e+00 1.336486677104e+00 1.337756996269e+00 1.339040394801e+00 1.340338352317e+00 1.341649815930e+00 1.342976141773e+00 1.344318176298e+00 1.345674346102e+00 1.347044536963e+00 1.348428581084e+00 1.349827446052e+00 1.351241586330e+00 1.352671545718e+00 1.354116721256e+00 1.355575670976e+00 1.357049378060e+00 1.358537692253e+00 1.360042850169e+00 1.361563014778e+00 1.363097266685e+00 1.364647471351e+00 1.366212826113e+00 1.367793647495e+00 1.369390045889e+00 1.371001868423e+00 1.372628785350e+00 1.374271825242e+00 1.375928619410e+00 1.377603064748e+00 1.379293019397e+00 1.380996799389e+00 1.382717195781e+00 1.384453742014e+00 1.386206882101e+00 1.387974926321e+00 1.389758820864e+00 1.391558351462e+00 1.393374518263e+00 1.395206192561e+00 1.397054324495e+00 1.398919579892e+00 1.400799419864e+00 1.402695837059e+00 1.404607960722e+00 1.406537279759e+00 1.408483167721e+00 1.410444647278e+00 1.412421694139e+00 1.414415236515e+00 1.416425038212e+00 1.418451037434e+00 1.420494232539e+00 1.422552674704e+00 1.424627515191e+00 1.426717973676e+00 1.428825844872e+00 1.430949662058e+00 1.433089666007e+00 1.435244984224e+00 1.437417727391e+00 1.439605890461e+00 1.441810544073e+00 1.444031484970e+00 1.446268593080e+00 1.448522799961e+00 1.450791893694e+00 1.453076819106e+00 1.455379432473e+00 1.457697984994e+00 1.460032359479e+00 1.462382766942e+00 1.464749334562e+00 1.467132669100e+00 1.469530834477e+00 1.471945820648e+00 1.474377414798e+00 1.476823684965e+00 1.479286740911e+00 1.481765068314e+00 1.484259799420e+00 1.486770052220e+00 1.489295864638e+00 1.491837102079e+00 1.494395437328e+00 1.496968107489e+00 1.499557330870e+00 1.502160601595e+00 1.504779128042e+00 1.507415369784e+00 1.510063928651e+00 1.512729691016e+00 1.515410050438e+00 1.518104472440e+00 1.520815861708e+00 1.523542266161e+00 1.526282663070e+00 1.529038426032e+00 1.531808220034e+00 1.534593113682e+00 1.537393070397e+00 1.540207394830e+00 1.543037329275e+00 1.545880001776e+00 1.548737117570e+00 1.551608439093e+00 1.554494961322e+00 1.557395591982e+00 1.560308096213e+00 1.563234630385e+00 1.566176221101e+00 1.569129838781e+00 1.572097984459e+00 1.575079321235e+00 1.578072513891e+00 1.581079779586e+00 1.584100648643e+00 1.587134019860e+00 1.590179489135e+00 1.593238163402e+00 1.596309394381e+00 1.599393810144e+00 1.602487833921e+00 1.605596147793e+00 1.608715241751e+00 1.611847745251e+00 1.614990835415e+00 1.618145152018e+00 1.621311158968e+00 1.624488716710e+00 1.627677258138e+00 1.630876900335e+00 1.634086121182e+00 1.637307189798e+00 1.640537565401e+00 1.643779720543e+00 1.647031013926e+00 1.650292283304e+00 1.653564451102e+00 1.656844302245e+00 1.660134784257e+00 1.663435270503e+00 1.666742817354e+00 1.670060474538e+00 1.673386423523e+00 1.676720991781e+00 1.680064616324e+00 1.683414880359e+00 1.686774282122e+00 1.690141241537e+00 1.693515430725e+00 1.696897236983e+00 1.700285987082e+00 1.703682319710e+00 1.707084543592e+00 1.710493730749e+00 1.713909704369e+00 1.717330573829e+00 1.720758194350e+00 1.724191388584e+00 1.727630060540e+00 1.731073884206e+00 1.734522209532e+00 1.737975598573e+00 1.741434145971e+00 1.744896222441e+00 1.748363863663e+00 1.751833448747e+00 1.755307963129e+00 1.758785775711e+00 1.762266439656e+00 1.765750027899e+00 1.769236495401e+00 1.772725490911e+00 1.776217265097e+00 1.779708644768e+00 1.783204269314e+00 1.786699826369e+00 1.790197490293e+00 1.793696666005e+00 1.797194992898e+00 1.800694932263e+00 1.804194788283e+00 1.807694150079e+00 1.811193549051e+00 1.814692417340e+00 1.818191358034e+00 1.821687245614e+00 1.825182837285e+00 1.828677186351e+00 1.832168776141e+00 1.835658714587e+00 1.839146092753e+00 1.842630345535e+00 1.846112332229e+00 1.849590831100e+00 1.853065859120e+00 1.856537316494e+00 1.860003921679e+00 1.863467170778e+00 1.866924993147e+00 1.870378539437e+00 1.873826334220e+00 1.877268342561e+00 1.880705884941e+00 1.884136027622e+00 1.887560647083e+00 1.890977989418e+00 1.894389128569e+00 1.897793232315e+00 1.901189028639e+00 1.904578515485e+00 1.907958875390e+00 1.911331757980e+00 1.914695333690e+00 1.918049652090e+00 1.921395324920e+00 1.924731390772e+00 1.928058658149e+00 1.931373626968e+00 1.934680431786e+00 1.937976410427e+00 1.941260752746e+00 1.944533986269e+00 1.947796032827e+00 1.951047159386e+00 1.954284816181e+00 1.957510793314e+00 1.960724200499e+00 1.963923604939e+00 1.967111748519e+00 1.970284684511e+00 1.973444551305e+00 1.976590891998e+00 1.979722603225e+00 1.982839755269e+00 1.985941561167e+00 1.989028399727e+00 1.992099472592e+00 1.995156084112e+00 1.998195759104e+00 2.001219265976e+00 2.004225645358e+00 2.007216497907e+00 2.010189618096e+00 2.013144475801e+00 2.016082621604e+00 2.019002296058e+00 2.021904557305e+00 2.024788362003e+00 2.027653298509e+00 2.030499002599e+00 2.033325503590e+00 2.036132777577e+00 2.038920470019e+00 2.041687386930e+00 2.044434733298e+00 2.047160978528e+00 2.049867562581e+00 2.052551727776e+00 2.055216287956e+00 2.057858641325e+00 2.060478739885e+00 2.063077751037e+00 2.065654649909e+00 2.068208629011e+00 2.070740338043e+00 2.073249520284e+00 2.075735875649e+00 2.078198099174e+00 2.080637363546e+00 2.083052860226e+00 2.085445368616e+00 2.087813167524e+00 2.090156465894e+00 2.092475635118e+00 2.094769970323e+00 2.097039718785e+00 2.099285005639e+00 2.101505191724e+00 2.103699083095e+00 2.105868381757e+00 2.108012121322e+00 2.110130099106e+00 2.112221980899e+00 2.114287408540e+00 2.116328047964e+00 2.118341439069e+00 2.120329054437e+00 2.122288655017e+00 2.124223071677e+00 2.126130357954e+00 2.128010687585e+00 2.129865588469e+00 2.131690297719e+00 2.133490246169e+00 2.135262220043e+00 2.137007336070e+00 2.138725687989e+00 2.140414079586e+00 2.142079051246e+00 2.143713264858e+00 2.145322295988e+00 2.146902069472e+00 2.148454137333e+00 2.149980954791e+00 2.151476795489e+00 2.152948255074e+00 2.154388988471e+00 2.155804603264e+00 2.157191132777e+00 2.158550167024e+00 2.159884265683e+00 2.161186711019e+00 2.162466459153e+00 2.163714815900e+00 2.164937807003e+00 2.166133335042e+00 2.167299177533e+00 2.168442641590e+00 2.169553859234e+00 2.170642641549e+00 2.171701766336e+00 2.172734499879e+00 2.173743984308e+00 2.174721408211e+00 2.175679366230e+00 2.176603958824e+00 2.177507711320e+00 2.178384387827e+00 2.179232404968e+00 2.180061481443e+00 2.180857039757e+00 2.181635647889e+00 2.182382312707e+00 2.183109196052e+00 2.183811277061e+00 2.184484974929e+00 2.185142230944e+00 2.185766311768e+00 2.186376637480e+00 2.186956876111e+00 2.187516814670e+00 2.188055660433e+00 2.188567356192e+00 2.189065349639e+00 2.189532284842e+00 2.189986013231e+00 2.190413106712e+00 2.190821820842e+00 2.191213353158e+00 2.191577627862e+00 2.191932061931e+00 2.192257889692e+00 2.192572202272e+00 2.192864816789e+00 2.193138392671e+00 2.193400232762e+00 2.193637077810e+00 2.193866305741e+00 2.194070784880e+00 2.194264517421e+00 2.194443579610e+00 2.194603612542e+00 2.194756020129e+00 2.194886139856e+00 2.195011994579e+00 2.195119724270e+00 2.195216000999e+00 2.195303269355e+00 2.195373535764e+00 2.195440608899e+00 2.195490772401e+00 2.195536827669e+00 2.195570551842e+00 2.195594851452e+00 2.195616000420e+00 2.195622771930e+00 2.195629356652e+00 2.195625377016e+00 2.195617609613e+00 2.195607460324e+00 2.195586513848e+00 2.195568449668e+00 2.195540367903e+00 2.195514566507e+00 2.195484476839e+00 2.195451038633e+00 2.195421665190e+00 2.195384515777e+00 2.195354234982e+00 2.195319853190e+00 2.195288885114e+00 2.195262012737e+00 2.195230975211e+00 2.195212456983e+00 2.195187431118e+00 2.195174492563e+00 2.195161163771e+00 2.195154408400e+00 2.195156212823e+00 2.195157787983e+00 2.195174541451e+00 2.195190345368e+00 2.195220776485e+00 2.195256474737e+00 2.195299767787e+00 2.195358628926e+00 2.195419237883e+00 2.195498708420e+00 2.195582444754e+00 2.195681222286e+00 2.195792228211e+00 2.195911192354e+00 2.196049650079e+00 2.196194046391e+00 2.196357651287e+00 2.196531552645e+00 2.196721398545e+00 2.196928651268e+00 2.197146629199e+00 2.197385193426e+00 2.197634462449e+00 2.197904044801e+00 2.198188886016e+00 2.198488540487e+00 2.198810117842e+00 2.199142022934e+00 2.199498171405e+00 2.199868094022e+00 2.200256320895e+00 2.200665029567e+00 2.201087914277e+00 2.201535463259e+00 2.201993774804e+00 2.202478206820e+00 2.202977904877e+00 2.203494610702e+00 2.204035399752e+00 2.204587545447e+00 2.205165167523e+00 2.205755956402e+00 2.206368074740e+00 2.206998049152e+00 2.207644102746e+00 2.208313285700e+00 2.208992768166e+00 2.209697464258e+00 2.210414272532e+00 2.211149883874e+00 2.211903512199e+00 2.212669434354e+00 2.213456574728e+00 2.214253160177e+00 2.215070394454e+00 2.215898273572e+00 2.216740203663e+00 2.217598509322e+00 2.218465982336e+00 2.219349290894e+00 2.220239404396e+00 2.221145004285e+00 2.222057875378e+00 2.222980966615e+00 2.223914283763e+00 2.224852200370e+00 2.225801192313e+00 2.226752831599e+00 2.227711621276e+00 2.228674996568e+00 2.229637568080e+00 2.230608586333e+00 2.231575530474e+00 2.232547193906e+00 2.233514835968e+00 2.234481846292e+00 2.235447060339e+00 2.236404162632e+00 2.237362521064e+00 2.238307190002e+00 2.239249173830e+00 2.240179656669e+00 2.241098490217e+00 2.242010009884e+00 2.242901959911e+00 2.243785904882e+00 2.244649100114e+00 2.245496419465e+00 2.246327208404e+00 2.247133396494e+00 2.247923353012e+00 2.248684042712e+00 2.249425377552e+00 2.250137644591e+00 2.250820800952e+00 2.251477943392e+00 2.252097258218e+00 2.252691989902e+00 2.253244678335e+00 2.253765319410e+00 2.254246899846e+00 2.254685482598e+00 2.255089384260e+00 2.255442446166e+00 2.255757344496e+00 2.256019953000e+00 2.256235690841e+00 2.256402704619e+00 2.256511588683e+00 2.256574616482e+00 2.256572269085e+00 2.256518554792e+00 2.256402127859e+00 2.256222203144e+00 2.255983699270e+00 2.255671764187e+00 2.255300733146e+00 2.254853746979e+00 2.254338082169e+00 2.253749771721e+00 2.253080929249e+00 2.252344082139e+00 2.251517415639e+00 2.250617732850e+00 2.249630942675e+00 2.248557787606e+00 2.247403926086e+00 2.246151829876e+00 2.244819336645e+00 2.243386316630e+00 2.241861721552e+00 2.240242378241e+00 2.238520255632e+00 2.236706797548e+00 2.234781235938e+00 2.232758944286e+00 2.230627066196e+00 2.228388876232e+00 2.226045401417e+00 2.223582915027e+00 2.221017699759e+00 2.218329339829e+00 2.215531019748e+00 2.212614355396e+00 2.209575440461e+00 2.206420756955e+00 2.203137199306e+00 2.199736941489e+00 2.196204673232e+00 2.192547741672e+00 2.188764553691e+00 2.184845843178e+00 2.180802596402e+00 2.176619749436e+00 2.172308263460e+00 2.167858567520e+00 2.163271704220e+00 2.158549905361e+00 2.153684182116e+00 2.148684805257e+00 2.143537466612e+00 2.138251763035e+00 2.132821823071e+00 2.127246681835e+00 2.121529213332e+00 2.115659864421e+00 2.109650214946e+00 2.103488283207e+00 2.097181057183e+00 2.090724558660e+00 2.084117019297e+00 2.077363902210e+00 2.070456945546e+00 2.063403384118e+00 2.056196883097e+00 2.048842533188e+00 2.041338775703e+00 2.033680127373e+00 2.025878102396e+00 2.017920638604e+00 2.009820588555e+00 2.001568228076e+00 1.993168368092e+00 1.984625154773e+00 1.975932499005e+00 1.967100666313e+00 1.958119936629e+00 1.949001719711e+00 1.939742478050e+00 1.930343110609e+00 1.920812021192e+00 1.911140714268e+00 1.901343520209e+00 1.891411476653e+00 1.881355948533e+00 1.871177709845e+00 1.860873532566e+00 1.850459552678e+00 1.839924628571e+00 1.829285548926e+00 1.818537242682e+00 1.807686742460e+00 1.796743877163e+00 1.785700745417e+00 1.774579345324e+00 1.763367755167e+00 1.752086359943e+00 1.740732973243e+00 1.729312202746e+00 1.717842822626e+00 1.706312501415e+00 1.694750740556e+00 1.683145601984e+00 1.671516684316e+00 1.659872578197e+00 1.648210404229e+00 1.636559853009e+00 1.624907292522e+00 1.613282310785e+00 1.601684741490e+00 1.590124587584e+00 1.578626170689e+00 1.567179429853e+00 1.555821037757e+00 1.544543851884e+00 1.533370462475e+00 1.522317502802e+00 1.511383624521e+00 1.500607783232e+00 1.489976361152e+00 1.479527834414e+00 1.469264975279e+00 1.459202521612e+00 1.449369582534e+00 1.439759759883e+00 1.430414841310e+00 1.421330305642e+00 1.412532011667e+00 1.404040063691e+00 1.395855986420e+00 1.388017850587e+00 1.380518128656e+00 1.373390904408e+00 1.366642714448e+00 1.360285431661e+00 1.354348444504e+00 1.348821125325e+00 1.343741853151e+00 1.339101995225e+00 1.334925203516e+00 1.331219713619e+00 1.327984819142e+00 1.325245716370e+00 1.322988751036e+00 1.321235932676e+00 1.319983207592e+00 1.319228570855e+00 1.318986056683e+00 1.319236288489e+00 1.319995706345e+00 1.321246088599e+00 1.322986546973e+00 1.325213237355e+00 1.327906869063e+00 1.331071986482e+00 1.334679644170e+00 1.338728070386e+00 1.343198595453e+00 1.348069144204e+00 1.353333266039e+00 1.358956658882e+00 1.364932704437e+00 1.371230095859e+00 1.377829405119e+00 1.384709953152e+00 1.391839099310e+00 1.399201343583e+00 1.406761439736e+00 1.414498523827e+00 1.422383116634e+00 1.430385543463e+00 1.438483913213e+00 1.446641698357e+00 1.454837421993e+00 1.463037481112e+00 1.471215102452e+00 1.479342973487e+00 1.487388539185e+00 1.495328602096e+00 1.503128942158e+00 1.510766329019e+00 1.518212296368e+00 1.525437720827e+00 1.532419522309e+00 1.539126989102e+00 1.545539679812e+00 1.551628262965e+00 1.557371623118e+00 1.562746104380e+00 1.567726492896e+00 1.572296586370e+00 1.576430164867e+00 1.580110623762e+00 1.583320359922e+00 1.586037522453e+00 1.588252271375e+00 1.589943860559e+00 1.591101351856e+00 1.591716001298e+00 1.591767985524e+00 1.591257914237e+00 1.590171857001e+00 1.588504252167e+00 1.586255810473e+00 1.583413696292e+00 1.579991013272e+00 1.575977677347e+00 1.571380622830e+00 1.566209303154e+00 1.560460084338e+00 1.554159287231e+00 1.547302833140e+00 1.539912032232e+00 1.532009308408e+00 1.523598936171e+00 1.514720913986e+00 1.505383194737e+00 1.495622603807e+00 1.485470473178e+00 1.474945625183e+00 1.464104241607e+00 1.452963304977e+00 1.441578582986e+00 1.429991373822e+00 1.418235652637e+00 1.406382581186e+00 1.394457095422e+00 1.382536080316e+00 1.370663323651e+00 1.358892613514e+00 1.347302378003e+00 1.335925825443e+00 1.324853452342e+00 1.314125206491e+00 1.303810118157e+00 1.293982610769e+00 1.284676029803e+00 1.275983168601e+00 1.267929191522e+00 1.260586495733e+00 1.254003946114e+00 1.248208456814e+00 1.243271558490e+00 1.239190902724e+00 1.236023250957e+00 1.233775568411e+00 1.232453791336e+00 1.232088841718e+00 1.232639788472e+00 1.234135862708e+00 1.236528709651e+00 1.239801475527e+00 1.243933733966e+00 1.248852506332e+00 1.254550932201e+00 1.260938508351e+00 1.267979131683e+00 1.275610212645e+00 1.283741627387e+00 1.292340603449e+00 1.301294298179e+00 1.310562722620e+00 1.320053627083e+00 1.329687756006e+00 1.339414854276e+00 1.349123632922e+00 1.358781116296e+00 1.368287641963e+00 1.377585915490e+00 1.386619948810e+00 1.395300494322e+00 1.403606137045e+00 1.411443859668e+00 1.418788384868e+00 1.425586054806e+00 1.431779271181e+00 1.437359832283e+00 1.442254532428e+00 1.446470573343e+00 1.449960028074e+00 1.452704984125e+00 1.454708572877e+00 1.455925674858e+00 1.456389781183e+00 1.456065077572e+00 1.454972717101e+00 1.453122703406e+00 1.450502844574e+00 1.447164416509e+00 1.443088697719e+00 1.438326333466e+00 1.432890651632e+00 1.426802377365e+00 1.420118189534e+00 1.412833144691e+00 1.405018550976e+00 1.396684113564e+00 1.387875383588e+00 1.378639469250e+00 1.368985808068e+00 1.358987332907e+00 1.348646177958e+00 1.338017717850e+00 1.327131311565e+00 1.316006502269e+00 1.304697439712e+00 1.293199865638e+00 1.281571258668e+00 1.269813540933e+00 1.257954328610e+00 1.246026557045e+00 1.234021993307e+00 1.221994860337e+00 1.209929263837e+00 1.197866659634e+00 1.185820942308e+00 1.173798705594e+00 1.161851110437e+00 1.149969802300e+00 1.138213270196e+00 1.126593199899e+00 1.115149737037e+00 1.103935026454e+00 1.092965802848e+00 1.082321002351e+00 1.072023175727e+00 1.062142394711e+00 1.052730204916e+00 1.043831131155e+00 1.035522032673e+00 1.027831160899e+00 1.020829399069e+00 1.014548619422e+00 1.009029308829e+00 1.004308724353e+00 1.000391966107e+00 9.973078395336e-01 9.950366388804e-01 9.935811014128e-01 9.929078092235e-01 9.929821680794e-01 9.937693201912e-01 9.952004927960e-01 9.972336222818e-01 9.997855323449e-01 1.002801252714e+00 1.006203614764e+00 1.009920740253e+00 1.013893681347e+00 1.018041001003e+00 1.022318047056e+00 1.026653474569e+00 1.031006531431e+00 1.035326554189e+00 1.039567264416e+00 1.043708405840e+00 1.047694630771e+00 1.051519522358e+00 1.055138577742e+00 1.058534691197e+00 1.061685763172e+00 1.064552609938e+00 1.067132581701e+00 1.069377771012e+00 1.071282936856e+00 1.072818944232e+00 1.073962477678e+00 1.074716461917e+00 1.075050795158e+00 1.074992139826e+00 1.074537465438e+00 1.073719733538e+00 1.072586428544e+00 1.071178119818e+00 1.069588355566e+00 1.067883916104e+00 1.066179764444e+00 1.064580062665e+00 1.063199048818e+00 1.062163794582e+00 1.061571550378e+00 1.061538362971e+00 1.062130551228e+00 1.063414782877e+00 1.065410917637e+00 1.068105178604e+00 1.071457306888e+00 1.075366436122e+00 1.079726546068e+00 1.084368166268e+00 1.089123793259e+00 1.093799969390e+00 1.098191100782e+00 1.102120777789e+00 1.105396942989e+00 1.107886802917e+00 1.109468116978e+00 1.110072684861e+00 1.109682764990e+00 1.108310085668e+00 1.106036285020e+00 1.102956189645e+00 1.099219467507e+00 1.094974527034e+00 1.090379074892e+00 1.085588345993e+00 1.080709183321e+00 1.075839809632e+00 1.070998985398e+00 1.066182110509e+00 1.061330206115e+00 1.056195124452e+00 1.048959953583e+00 1.041165890594e+00 1.034564173046e+00 1.030201455736e+00 1.027821856395e+00 1.025989078744e+00 1.022850591009e+00 1.017070218397e+00 1.008508789090e+00 9.983429368640e-01 9.884955450485e-01 9.806825428202e-01 9.755511912291e-01 9.723530384500e-01 9.693398783410e-01 9.647231822622e-01 9.576075988170e-01 9.484393798451e-01 9.388219999686e-01 9.307383935242e-01 9.255366961156e-01 9.232463218263e-01 9.226367366659e-01 9.219379696830e-01 9.198310995566e-01 9.162037855104e-01 9.122020212167e-01 9.095771844402e-01 9.096282073110e-01 9.119887910962e-01 8.737390495400e-01 8.000181645815e-01 7.440208823664e-01 7.550820416372e-01 8.254044379296e-01 8.996716143417e-01 9.295541514148e-01 8.988386332629e-01 8.271387682981e-01 7.649786631942e-01 7.647082118113e-01 8.268793600106e-01 8.994092294984e-01 9.313353803414e-01 9.031133759919e-01 8.327947669243e-01 7.725261497911e-01 7.787583643238e-01 8.530192548031e-01 9.392182357164e-01 9.811802081809e-01 9.543093226535e-01 8.721589984557e-01 7.865335927565e-01 7.666147748021e-01 8.329539589951e-01 9.304229804069e-01 9.924136623980e-01 9.854876718731e-01 9.175342761735e-01 8.372408465190e-01 8.149726935876e-01 8.790698351571e-01 9.794205096303e-01 1.045189657019e+00 1.035194072840e+00 9.506563800753e-01 8.398931341557e-01 7.906266883811e-01 8.588105307174e-01 9.927209512383e-01 1.101065488923e+00 1.125765999664e+00 1.054099388312e+00 9.206018536234e-01 8.100418861561e-01 8.187789752464e-01 9.401381569890e-01 1.073477201885e+00 1.136586039744e+00 1.098111431921e+00 9.768474241995e-01 8.444970214087e-01 8.080123262011e-01 9.038285178829e-01 1.043069164548e+00 1.125587966077e+00 1.100767241781e+00 9.700413673246e-01 7.930861952588e-01 7.008111756500e-01 7.981128288088e-01 9.949532662669e-01 1.153494676858e+00 1.198667652909e+00 1.108780164233e+00 9.086632678678e-01 6.829014988203e-01 6.026768637569e-01 7.528888128997e-01 9.691886909800e-01 1.116394933462e+00 1.142764101432e+00 1.047478293718e+00 8.732494349711e-01 7.127205365972e-01 6.863400762392e-01 8.013808180812e-01 9.402743432088e-01 1.014677690645e+00 9.946314162199e-01 8.949499700515e-01 7.708449017193e-01 7.080307786664e-01 7.575122196685e-01 8.697377298631e-01 9.634196629305e-01 9.898281733261e-01 9.368468454108e-01 8.243084723933e-01 7.046140817415e-01 6.556218596783e-01 7.186840017967e-01 8.435926259073e-01 9.557723971844e-01 1.007888754086e+00 9.811444451576e-01 8.826904698238e-01 7.507460896943e-01 6.639542485101e-01 7.045026989824e-01 8.510466150114e-01 1.009911428454e+00 1.108240086940e+00 1.108580943901e+00 1.006398829614e+00 8.365452958829e-01 6.929723065727e-01 7.108899023279e-01 8.889504847167e-01 1.091538014291e+00 1.217497484542e+00 1.218979211351e+00 1.089611710932e+00 8.666959085215e-01 6.555166689995e-01 6.413928875755e-01 8.394861244376e-01 1.063085050853e+00 1.194693754354e+00 1.188595778316e+00 1.044104744590e+00 8.032901083065e-01 5.753809049568e-01 5.617944627054e-01 7.661957056464e-01 9.849299387386e-01 1.112741613686e+00 1.117143103556e+00 1.007378075890e+00 8.306553218159e-01 6.808548532366e-01 6.756294221102e-01 8.151681074132e-01 9.886084979883e-01 1.117812460065e+00 1.174841457522e+00 1.196099292894e+00
 1.232832007903e+00 1.232289221065e+00 1.232169811465e+00 1.232520143567e+00 1.233015822743e+00 1.233211974453e+00 1.232901418027e+00 1.232286997113e+00 1.231820940400e+00 1.231835193783e+00 1.232274223313e+00 1.232748635767e+00 1.232845998189e+00 1.232458809901e+00 1.231862948049e+00 1.231495201250e+00 1.231605583131e+00 1.232061141100e+00 1.232461456947e+00 1.232460545303e+00 1.232025699333e+00 1.231459647505e+00 1.231156854083e+00 1.231306769356e+00 1.231746849654e+00 1.232086069991e+00 1.232008575967e+00 1.231519730282e+00 1.230948900087e+00 1.230692559842e+00 1.230903286506e+00 1.231364934621e+00 1.231661804191e+00 1.231503031726e+00 1.230953800406e+00 1.230385904610e+00 1.230186818786e+00 1.230455370567e+00 1.230922597991e+00 1.231163436421e+00 1.230929955879e+00 1.230335931277e+00 1.229776460633e+00 1.229614655890e+00 1.229903479904e+00 1.230340423759e+00 1.230505611282e+00 1.230190562271e+00 1.229560830965e+00 1.229026423947e+00 1.228914268896e+00 1.229218700171e+00 1.229604528325e+00 1.229676291489e+00 1.229290992321e+00 1.228662465957e+00 1.228191273157e+00 1.228150416825e+00 1.228470995766e+00 1.228806011822e+00 1.228799356493e+00 1.228363725719e+00 1.227747316777e+00 1.227338347675e+00 1.227366351018e+00 1.227711735278e+00 1.228007778294e+00 1.227922827692e+00 1.227425173576e+00 1.226810860765e+00 1.226473411864e+00 1.226581515737e+00 1.226949308642e+00 1.227184672086e+00 1.227006761050e+00 1.226461040025e+00 1.225880656659e+00 1.225618920366e+00 1.225775120965e+00 1.226121514232e+00 1.226288993101e+00 1.226050118829e+00 1.225486804593e+00 1.224923332610e+00 1.224685061271e+00 1.224852335843e+00 1.225192628549e+00 1.225334467904e+00 1.225048734763e+00 1.224430675432e+00 1.223840194347e+00 1.223630192775e+00 1.223865908690e+00 1.224254095292e+00 1.224366245664e+00 1.223979947473e+00 1.223272322625e+00 1.222689953681e+00 1.222592477011e+00 1.222954940954e+00 1.223372585939e+00 1.223384447986e+00 1.222856312506e+00 1.222101268523e+00 1.221626098823e+00 1.221719134143e+00 1.222198130493e+00 1.222565922073e+00 1.222419806410e+00 1.221786388099e+00 1.221098816021e+00 1.220834169722e+00 1.221113765110e+00 1.221613645499e+00 1.221841825725e+00 1.221546765387e+00 1.220913282263e+00 1.220395548220e+00 1.220335952099e+00 1.220689395221e+00 1.221085029155e+00 1.221142618217e+00 1.220776113813e+00 1.220236165088e+00 1.219889331790e+00 1.219919416587e+00 1.220201574348e+00 1.220429336404e+00 1.220365862817e+00 1.220013756863e+00 1.219583570297e+00 1.219319324660e+00 1.219315068975e+00 1.219465168290e+00 1.219564582741e+00 1.219463110446e+00 1.219164381194e+00 1.218805994873e+00 1.218556780081e+00 1.218495298828e+00 1.218558535505e+00 1.218600975431e+00 1.218505666910e+00 1.218258712836e+00 1.217958091041e+00 1.217729644847e+00 1.217639609648e+00 1.217647617217e+00 1.217651486864e+00 1.217566363956e+00 1.217373844556e+00 1.217128921462e+00 1.216915552518e+00 1.216788028026e+00 1.216739373215e+00 1.216714255598e+00 1.216643430197e+00 1.216489601551e+00 1.216278069967e+00 1.216077012675e+00 1.215941868686e+00 1.215876570756e+00 1.215835633831e+00 1.215762210510e+00 1.215634489908e+00 1.215477777434e+00 1.215335469458e+00 1.215226176096e+00 1.215142077711e+00 1.215064518138e+00 1.214981295445e+00 1.214891044158e+00 1.214791642010e+00 1.214680175587e+00 1.214558114547e+00 1.214438650054e+00 1.214336702110e+00 1.214252461009e+00 1.214168143098e+00 1.214070766987e+00 1.213957680432e+00 1.213839230328e+00 1.213726380191e+00 1.213625031524e+00 1.213529960693e+00 1.213439307348e+00 1.213349728277e+00 1.213254215481e+00 1.213152257462e+00 1.213049601032e+00 1.212951325550e+00 1.212859848968e+00 1.212769362895e+00 1.212673045708e+00 1.212571958748e+00 1.212475504640e+00 1.212387768394e+00 1.212302513711e+00 1.212211937009e+00 1.212118208945e+00 1.212029325642e+00 1.211949897706e+00 1.211875608589e+00 1.211799421087e+00 1.211720514503e+00 1.211643802433e+00 1.211573868326e+00 1.211504390581e+00 1.211431584007e+00 1.211355905088e+00 1.211283524380e+00 1.211217343227e+00 1.211152934637e+00 1.211084883599e+00 1.211013532520e+00 1.210947763118e+00 1.210888365323e+00 1.210831963267e+00 1.210775324743e+00 1.210719022097e+00 1.210666192478e+00 1.210616100817e+00 1.210568933556e+00 1.210521328854e+00 1.210474787157e+00 1.210433002727e+00 1.210392993526e+00 1.210352478779e+00 1.210311688327e+00 1.210274712452e+00 1.210242240389e+00 1.210212651219e+00 1.210184325997e+00 1.210156123942e+00 1.210131092160e+00 1.210111566912e+00 1.210093466065e+00 1.210078342580e+00 1.210065627600e+00 1.210053983271e+00 1.210046121025e+00 1.210041428309e+00 1.210038086669e+00 1.210038107899e+00 1.210041195481e+00 1.210046397010e+00 1.210054317960e+00 1.210065510134e+00 1.210079278345e+00 1.210095443053e+00 1.210116005213e+00 1.210139908285e+00 1.210165384059e+00 1.210195812132e+00 1.210228474646e+00 1.210264476932e+00 1.210304573979e+00 1.210348632620e+00 1.210394259317e+00 1.210444256066e+00 1.210497174794e+00 1.210554322681e+00 1.210615116567e+00 1.210678841125e+00 1.210746064245e+00 1.210817531379e+00 1.210893087363e+00 1.210972262395e+00 1.211054947307e+00 1.211142993036e+00 1.211232731957e+00 1.211327098774e+00 1.211426090819e+00 1.211530267800e+00 1.211637458347e+00 1.211749225057e+00 1.211863902891e+00 1.211983632522e+00 1.212108603541e+00 1.212238233004e+00 1.212372394029e+00 1.212510614435e+00 1.212653173446e+00 1.212800180057e+00 1.212953453136e+00 1.213110922236e+00 1.213273781190e+00 1.213442043345e+00 1.213613736210e+00 1.213791428239e+00 1.213974663132e+00 1.214163870707e+00 1.214357585206e+00 1.214555779526e+00 1.214760960693e+00 1.214970655235e+00 1.215186658347e+00 1.215408151154e+00 1.215634538687e+00 1.215867934472e+00 1.216104948145e+00 1.216349394605e+00 1.216599938671e+00 1.216856157198e+00 1.217118482131e+00 1.217387074512e+00 1.217661775545e+00 1.217942454864e+00 1.218229696128e+00 1.218522832042e+00 1.218822351759e+00 1.219128577309e+00 1.219440984970e+00 1.219760337685e+00 1.220087772042e+00 1.220421966812e+00 1.220761288412e+00 1.221107488181e+00 1.221461069186e+00 1.221821848119e+00 1.222190753074e+00 1.222567803899e+00 1.222951436273e+00 1.223342188861e+00 1.223740326544e+00 1.224145039267e+00 1.224558104922e+00 1.224979514659e+00 1.225409690972e+00 1.225846807105e+00 1.226292812344e+00 1.226746206437e+00 1.227207207701e+00 1.227676304440e+00 1.228154060442e+00 1.228640843723e+00 1.229135609521e+00 1.229638695253e+00 1.230151077180e+00 1.230672145014e+00 1.231201249737e+00 1.231738751225e+00 1.232285760942e+00 1.232841206012e+00 1.233406058999e+00 1.233980897655e+00 1.234564640238e+00 1.235157443999e+00 1.235759282379e+00 1.236370063635e+00 1.236990836478e+00 1.237621851636e+00 1.238263332148e+00 1.238913451124e+00 1.239573676939e+00 1.240243271053e+00 1.240923243352e+00 1.241612751189e+00 1.242314151103e+00 1.243025874886e+00 1.243747032471e+00 1.244479085733e+00 1.245221211037e+00 1.245974339179e+00 1.246737502941e+00 1.247512174738e+00 1.248298117976e+00 1.249094543738e+00 1.249901291441e+00 1.250719588831e+00 1.251548795225e+00 1.252390450276e+00 1.253242318032e+00 1.254105347091e+00 1.254981681775e+00 1.255868840758e+00 1.256767723560e+00 1.257678014652e+00 1.258598779674e+00 1.259533409466e+00 1.260480349550e+00 1.261439017400e+00 1.262410211014e+00 1.263393013127e+00 1.264387242810e+00 1.265395704965e+00 1.266415914264e+00 1.267449418686e+00 1.268495153506e+00 1.269553958834e+00 1.270625599608e+00 1.271709634634e+00 1.272807316740e+00 1.273917242328e+00 1.275039704775e+00 1.276177130522e+00 1.277327529883e+00 1.278491816265e+00 1.279668590970e+00 1.280858772609e+00 1.282061305761e+00 1.283278430972e+00 1.284510853794e+00 1.285755920974e+00 1.287015358725e+00 1.288288214415e+00 1.289573021810e+00 1.290873178458e+00 1.292187816468e+00 1.293517473326e+00 1.294861462363e+00 1.296218312774e+00 1.297589077025e+00 1.298974161814e+00 1.300374854433e+00 1.301790361186e+00 1.303220506501e+00 1.304664776821e+00 1.306123556136e+00 1.307596635950e+00 1.309085181483e+00 1.310590017129e+00 1.312108451517e+00 1.313642324840e+00 1.315191112698e+00 1.316754487772e+00 1.318333414906e+00 1.319928676337e+00 1.321538447989e+00 1.323163655154e+00 1.324803090297e+00 1.326458170729e+00 1.328129293025e+00 1.329815317875e+00 1.331516398533e+00 1.333233909101e+00 1.334966309179e+00 1.336714555336e+00 1.338478455780e+00 1.340256868333e+00 1.342051448930e+00 1.343861562161e+00 1.345688200998e+00 1.347530428428e+00 1.349387490238e+00 1.351260035079e+00 1.353149537718e+00 1.355053902678e+00 1.356974375393e+00 1.358912061510e+00 1.360864462383e+00 1.362832227558e+00 1.364816546112e+00 1.366816636494e+00 1.368833835595e+00 1.370865766428e+00 1.372914120363e+00 1.374977459373e+00 1.377057352622e+00 1.379153579744e+00 1.381265502588e+00 1.383392450781e+00 1.385536042623e+00 1.387694725087e+00 1.389868738776e+00 1.392060768944e+00 1.394267113797e+00 1.396489655577e+00 1.398727679938e+00 1.400981828250e+00 1.403251431243e+00 1.405537447719e+00 1.407838762063e+00 1.410156545000e+00 1.412487970613e+00 1.414836244175e+00 1.417200591097e+00 1.419580212280e+00 1.421975243667e+00 1.424385551606e+00 1.426811750391e+00 1.429254382548e+00 1.431710621003e+00 1.434183553096e+00 1.436672175276e+00 1.439175133276e+00 1.441693460523e+00 1.444227259574e+00 1.446775817840e+00 1.449340151124e+00 1.451918110246e+00 1.454512072952e+00 1.457122094000e+00 1.459745101537e+00 1.462384047068e+00 1.465036715569e+00 1.467703777676e+00 1.470386734822e+00 1.473083460950e+00 1.475794482037e+00 1.478521376354e+00 1.481259273955e+00 1.484013779008e+00 1.486781294886e+00 1.489564174175e+00 1.492360181035e+00 1.495169240584e+00 1.497994403112e+00 1.500831992879e+00 1.503682711716e+00 1.506548609466e+00 1.509426023030e+00 1.512317477526e+00 1.515222047916e+00 1.518139092751e+00 1.521070429164e+00 1.524013497250e+00 1.526969410797e+00 1.529938375888e+00 1.532919060292e+00 1.535913237181e+00 1.538919739772e+00 1.541936106309e+00 1.544966333377e+00 1.548008865280e+00 1.551062201580e+00 1.554127154558e+00 1.557202772168e+00 1.560290759515e+00 1.563389986490e+00 1.566499465553e+00 1.569621851563e+00 1.572753406610e+00 1.575895460451e+00 1.579048916013e+00 1.582212594562e+00 1.585386656637e+00 1.588568885151e+00 1.591762273125e+00 1.594966055499e+00 1.598177632960e+00 1.601400597195e+00 1.604630862371e+00 1.607870609256e+00 1.611119320962e+00 1.614376733565e+00 1.617643280354e+00 1.620917395134e+00 1.624199911419e+00 1.627491654068e+00 1.630788761740e+00 1.634095666584e+00 1.637408299128e+00 1.640728817132e+00 1.644056539186e+00 1.647389523460e+00 1.650731050517e+00 1.654078432691e+00 1.657431681781e+00 1.660791246915e+00 1.664156054843e+00 1.667527084428e+00 1.670903444056e+00 1.674285139324e+00 1.677672362096e+00 1.681063030493e+00 1.684459101673e+00 1.687859548939e+00 1.691262843465e+00 1.694671437982e+00 1.698083499190e+00 1.701498294611e+00 1.704916992373e+00 1.708337925262e+00 1.711762528810e+00 1.715189194902e+00 1.718618170053e+00 1.722049034174e+00 1.725482087544e+00 1.728917120979e+00 1.732352338226e+00 1.735789379840e+00 1.739227686415e+00 1.742666110302e+00 1.746105066508e+00 1.749543453094e+00 1.752982339360e+00 1.756421717290e+00 1.759859764250e+00 1.763297082829e+00 1.766733071654e+00 1.770167936033e+00 1.773601189292e+00 1.777032053564e+00 1.780461560542e+00 1.783887762934e+00 1.787312224953e+00 1.790734370526e+00 1.794151861787e+00 1.797567490635e+00 1.800978298740e+00 1.804385357337e+00 1.807788853348e+00 1.811187166930e+00 1.814581626798e+00 1.817970759809e+00 1.821353948076e+00 1.824732275167e+00 1.828104584209e+00 1.831471381056e+00 1.834831642480e+00 1.838184840293e+00 1.841532277826e+00 1.844871861017e+00 1.848204503905e+00 1.851529219198e+00 1.854846424192e+00 1.858155143950e+00 1.861454922719e+00 1.864746598017e+00 1.868028741765e+00 1.871302068704e+00 1.874565817039e+00 1.877819632297e+00 1.881064280400e+00 1.884297582938e+00 1.887520808803e+00 1.890733138794e+00 1.893934121308e+00 1.897124282091e+00 1.900301420409e+00 1.903467953736e+00 1.906621707409e+00 1.909762749779e+00 1.912891647385e+00 1.916006841942e+00 1.919109465406e+00 1.922198958912e+00 1.925273745767e+00 1.928335635600e+00 1.931381225952e+00 1.934414325045e+00 1.937431632549e+00 1.940434237680e+00 1.943420683864e+00 1.946392179194e+00 1.949348448840e+00 1.952287507791e+00 1.955211240131e+00 1.958117413144e+00 1.961007266634e+00 1.963880409014e+00 1.966735925991e+00 1.969573890697e+00 1.972394302962e+00 1.975196782276e+00 1.977980231722e+00 1.980745963183e+00 1.983493263895e+00 1.986220239623e+00 1.988929312080e+00 1.991618985993e+00 1.994288475160e+00 1.996938761664e+00 1.999568265041e+00 2.002177897804e+00 2.004768122323e+00 2.007336522192e+00 2.009884362620e+00 2.012411810140e+00 2.014917011815e+00 2.017400764942e+00 2.019864294658e+00 2.022304609102e+00 2.024723881357e+00 2.027120548233e+00 2.029495264007e+00 2.031847586312e+00 2.034177198790e+00 2.036483673645e+00 2.038767760981e+00 2.041027784028e+00 2.043265921533e+00 2.045480312411e+00 2.047671092409e+00 2.049838410555e+00 2.051981946899e+00 2.054100784519e+00 2.056196726645e+00 2.058269357639e+00 2.060315280051e+00 2.062339034488e+00 2.064337938771e+00 2.066312208178e+00 2.068262809040e+00 2.070186878570e+00 2.072088261273e+00 2.073963995180e+00 2.075815441688e+00 2.077640849378e+00 2.079441565464e+00 2.081218910741e+00 2.082969755267e+00 2.084697813627e+00 2.086398677121e+00 2.088075670264e+00 2.089727475520e+00 2.091352270879e+00 2.092955618577e+00 2.094531202559e+00 2.096083802719e+00 2.097609080267e+00 2.099111242217e+00 2.100589576731e+00 2.102039424770e+00 2.103468749616e+00 2.104869865096e+00 2.106250013986e+00 2.107603511698e+00 2.108930793655e+00 2.110238388644e+00 2.111515914195e+00 2.112774729956e+00 2.114005045310e+00 2.115214081648e+00 2.116400187870e+00 2.117558309714e+00 2.118699101655e+00 2.119810104970e+00 2.120904707593e+00 2.121971277661e+00 2.123016148361e+00 2.124040936521e+00 2.125037373409e+00 2.126019662132e+00 2.126972726713e+00 2.127908840641e+00 2.128822217408e+00 2.129711232524e+00 2.130585307326e+00 2.131430085555e+00 2.132263561841e+00 2.133068566948e+00 2.133859141265e+00 2.134628450341e+00 2.135376322837e+00 2.136111123263e+00 2.136817439684e+00 2.137515793671e+00 2.138188275350e+00 2.138846778621e+00 2.139488181680e+00 2.140108046665e+00 2.140718913104e+00 2.141303879550e+00 2.141881671430e+00 2.142438460408e+00 2.142981590594e+00 2.143513193824e+00 2.144023552674e+00 2.144529970561e+00 2.145012055688e+00 2.145489433791e+00 2.145951050627e+00 2.146399286552e+00 2.146840660848e+00 2.147262408880e+00 2.147683780190e+00 2.148086461296e+00 2.148484568864e+00 2.148872332711e+00 2.149248710529e+00 2.149623494410e+00 2.149982113176e+00 2.150341672199e+00 2.150688465034e+00 2.151032205145e+00 2.151371394274e+00 2.151700776667e+00 2.152033319245e+00 2.152353515307e+00 2.152676390564e+00 2.152994024332e+00 2.153308488746e+00 2.153625307010e+00 2.153935292251e+00 2.154250963758e+00 2.154561824509e+00 2.154873625050e+00 2.155190165376e+00 2.155502067918e+00 2.155824098706e+00 2.156140944117e+00 2.156465752991e+00 2.156793234272e+00 2.157123117423e+00 2.157463371361e+00 2.157802055076e+00 2.158153782330e+00 2.158505416291e+00 2.158868255134e+00 2.159238748294e+00 2.159612494488e+00 2.160002986743e+00 2.160393894892e+00 2.160801520241e+00 2.161214657525e+00 2.161639176882e+00 2.162077698844e+00 2.162521395718e+00 2.162984589786e+00 2.163452886027e+00 2.163940216243e+00 2.164437043330e+00 2.164946552291e+00 2.165476392171e+00 2.166011819052e+00 2.166570196836e+00 2.167137555590e+00 2.167723780430e+00 2.168326236488e+00 2.168939789269e+00 2.169577750691e+00 2.170225142907e+00 2.170895709523e+00 2.171578629767e+00 2.172281410900e+00 2.173003552522e+00 2.173738597390e+00 2.174498594611e+00 2.175270780241e+00 2.176066344866e+00 2.176878567913e+00 2.177707795299e+00 2.178559479368e+00 2.179424836797e+00 2.180316141948e+00 2.181220395782e+00 2.182145445406e+00 2.183091149914e+00 2.184051999260e+00 2.185038036179e+00 2.186035432422e+00 2.187057089449e+00 2.188094567612e+00 2.189149535644e+00 2.190226658089e+00 2.191315408532e+00 2.192428098520e+00 2.193551924381e+00 2.194697233019e+00 2.195857385125e+00 2.197032175971e+00 2.198226768742e+00 2.199431189598e+00 2.200656838236e+00 2.201891769314e+00 2.203142846529e+00 2.204407718569e+00 2.205682249054e+00 2.206973086646e+00 2.208270980422e+00 2.209582683230e+00 2.210901518158e+00 2.212231136587e+00 2.213569785048e+00 2.214913101326e+00 2.216268461152e+00 2.217624154642e+00 2.218990017451e+00 2.220356268800e+00 2.221725997601e+00 2.223100999278e+00 2.224471737342e+00 2.225848512671e+00 2.227218362201e+00 2.228590069507e+00 2.229958131714e+00 2.231318174574e+00 2.232678302255e+00 2.234025523945e+00 2.235370890111e+00 2.236702097104e+00 2.238025435625e+00 2.239338207720e+00 2.240632402609e+00 2.241919136216e+00 2.243182419797e+00 2.244434774635e+00 2.245664630821e+00 2.246873501181e+00 2.248065136641e+00 2.249226989289e+00 2.250371157877e+00 2.251482683052e+00 2.252570933768e+00 2.253628737662e+00 2.254653009399e+00 2.255650481853e+00 2.256605395008e+00 2.257532036718e+00 2.258416535894e+00 2.259261862621e+00 2.260070165634e+00 2.260828379623e+00 2.261550935335e+00 2.262219294901e+00 2.262844784599e+00 2.263418793154e+00 2.263939119708e+00 2.264412372466e+00 2.264821293480e+00 2.265182317672e+00 2.265477776237e+00 2.265714916273e+00 2.265891968348e+00 2.265997642958e+00 2.266045757346e+00 2.266016968496e+00 2.265924716077e+00 2.265757423549e+00 2.265514025662e+00 2.265202191468e+00 2.264803436104e+00 2.264333860273e+00 2.263776009808e+00 2.263138939787e+00 2.262417391909e+00 2.261603336036e+00 2.260708269911e+00 2.259714656445e+00 2.258634747737e+00 2.257457332749e+00 2.256182265018e+00 2.254815119520e+00 2.253338941331e+00 2.251771107975e+00 2.250093238091e+00 2.248313962001e+00 2.246427892851e+00 2.244429003584e+00 2.242327034697e+00 2.240105443765e+00 2.237778212719e+00 2.235331096911e+00 2.232766291470e+00 2.230089119550e+00 2.227284430915e+00 2.224366839322e+00 2.221319222597e+00 2.218151352769e+00 2.214857177192e+00 2.211433701506e+00 2.207886768403e+00 2.204203892352e+00 2.200395837692e+00 2.196451673515e+00 2.192374835574e+00 2.188164155978e+00 2.183814727436e+00 2.179332613974e+00 2.174706627340e+00 2.169946282628e+00 2.165043998608e+00 2.159999065380e+00 2.154814871262e+00 2.149484842219e+00 2.144015737423e+00 2.138397035136e+00 2.132636789413e+00 2.126728908544e+00 2.120673990572e+00 2.114475617974e+00 2.108126074265e+00 2.101633488666e+00 2.094988194369e+00 2.088198531050e+00 2.081261260023e+00 2.074172555590e+00 2.066940299877e+00 2.059556026335e+00 2.052028810281e+00 2.044350383138e+00 2.036527195513e+00 2.028558835706e+00 2.020442438727e+00 2.012186302559e+00 2.003781121831e+00 1.995237928646e+00 1.986550151736e+00 1.977724170133e+00 1.968762157872e+00 1.959658164662e+00 1.950425139387e+00 1.941053889794e+00 1.931556662564e+00 1.921929371224e+00 1.912173752553e+00 1.902299618767e+00 1.892299194485e+00 1.882188543091e+00 1.871957483676e+00 1.861619502877e+00 1.851175240937e+00 1.840623629669e+00 1.829980480785e+00 1.819235415354e+00 1.808408758121e+00 1.797491789747e+00 1.786496293003e+00 1.775431342624e+00 1.764291847832e+00 1.753097882026e+00 1.741841052287e+00 1.730540927157e+00 1.719198280284e+00 1.707816653625e+00 1.696416403038e+00 1.684987732146e+00 1.673559161880e+00 1.662121470606e+00 1.650694321396e+00 1.639288335493e+00 1.627900784535e+00 1.616562223438e+00 1.605260464378e+00 1.594027054311e+00 1.582860721453e+00 1.571774091274e+00 1.560790610346e+00 1.549903972250e+00 1.539148570490e+00 1.528520071936e+00 1.518040411935e+00 1.507726782935e+00 1.497580024677e+00 1.487636207785e+00 1.477884975282e+00 1.468362256055e+00 1.459072807362e+00 1.450029893155e+00 1.441262164714e+00 1.432764855324e+00 1.424575687605e+00 1.416690793452e+00 1.409135186226e+00 1.401925138587e+00 1.395064408626e+00 1.388585339276e+00 1.382479393793e+00 1.376779514403e+00 1.371486727158e+00 1.366613408929e+00 1.362180549716e+00 1.358180701408e+00 1.354643232726e+00 1.351558468865e+00 1.348942898042e+00 1.346803059379e+00 1.345134507445e+00 1.343954905744e+00 1.343248066116e+00 1.343030655177e+00 1.343291776482e+00 1.344028609794e+00 1.345245834135e+00 1.346923619283e+00 1.349069805830e+00 1.351662580592e+00 1.354699279909e+00 1.358168585281e+00 1.362049071280e+00 1.366338257678e+00 1.371007606761e+00 1.376050617194e+00 1.381441991475e+00 1.387162227193e+00 1.393197219363e+00 1.399514961094e+00 1.406103429620e+00 1.412930266871e+00 1.419975352538e+00 1.427214904903e+00 1.434617813812e+00 1.442165866962e+00 1.449824349175e+00 1.457572644348e+00 1.465379272097e+00 1.473217713109e+00 1.481063466810e+00 1.488882228249e+00 1.496653043863e+00 1.504342969013e+00 1.511928614854e+00 1.519379676398e+00 1.526668442063e+00 1.533771959741e+00 1.540658139592e+00 1.547308196101e+00 1.553689564401e+00 1.559779501892e+00 1.565556960511e+00 1.570992144643e+00 1.576068066614e+00 1.580757388783e+00 1.585041455214e+00 1.588901144603e+00 1.592311163874e+00 1.595261355961e+00 1.597726645503e+00 1.599692901493e+00 1.601148825765e+00 1.602072733578e+00 1.602461484564e+00 1.602294855963e+00 1.601567728476e+00 1.600273977410e+00 1.598397605282e+00 1.595946554666e+00 1.592905206006e+00 1.589279629737e+00 1.585070514610e+00 1.580269855873e+00 1.574897677796e+00 1.568945501780e+00 1.562429667226e+00 1.555362800441e+00 1.547745834503e+00 1.539611446842e+00 1.530960981089e+00 1.521823796293e+00 1.512223844315e+00 1.502175271169e+00 1.491724267432e+00 1.480882136099e+00 1.469696766159e+00 1.458200609444e+00 1.446424059089e+00 1.434427852789e+00 1.422234666924e+00 1.409909321789e+00 1.397494557819e+00 1.385037556855e+00 1.372610444985e+00 1.360245538725e+00 1.348027221007e+00 1.335997835008e+00 1.324225026430e+00 1.312781034936e+00 1.301707107511e+00 1.291094694001e+00 1.280981801789e+00 1.271444588998e+00 1.262543016638e+00 1.254318328369e+00 1.246851982084e+00 1.240163487159e+00 1.234321239630e+00 1.229355566001e+00 1.225291810898e+00 1.222180508810e+00 1.220007939576e+00 1.218818513331e+00 1.218593256272e+00 1.219333458389e+00 1.221038828053e+00 1.223660111729e+00 1.227206371304e+00 1.231607424725e+00 1.236837940482e+00 1.242851114451e+00 1.249569054653e+00 1.256967266921e+00 1.264940191635e+00 1.273450385362e+00 1.282413986860e+00 1.291746902952e+00 1.301402868498e+00 1.311265582091e+00 1.321298190862e+00 1.331400426858e+00 1.341501283044e+00 1.351544317474e+00 1.361427691245e+00 1.371119874001e+00 1.380523453338e+00 1.389593703762e+00 1.398273377201e+00 1.406486187292e+00 1.414215572498e+00 1.421376399137e+00 1.427956483023e+00 1.433901557227e+00 1.439174032187e+00 1.443767416011e+00 1.447622069493e+00 1.450754966531e+00 1.453122243386e+00 1.454725076675e+00 1.455566601654e+00 1.455619350149e+00 1.454919748438e+00 1.453441907825e+00 1.451222453802e+00 1.448268280801e+00 1.444585257397e+00 1.440226192761e+00 1.435179042276e+00 1.429507285782e+00 1.423219676685e+00 1.416351261063e+00 1.408955745581e+00 1.401037040178e+00 1.392668315491e+00 1.383857276660e+00 1.374656473722e+00 1.365107467824e+00 1.355224839615e+00 1.345076629283e+00 1.334662584386e+00 1.324041609433e+00 1.313232166442e+00 1.302258254654e+00 1.291165236552e+00 1.279948382806e+00 1.268661815504e+00 1.257298989486e+00 1.245893921391e+00 1.234465689947e+00 1.223013937521e+00 1.211585256673e+00 1.200161898197e+00 1.188791893160e+00 1.177479585904e+00 1.166243500326e+00 1.155128343315e+00 1.144129818056e+00 1.133312688780e+00 1.122684745651e+00 1.112296202824e+00 1.102193985376e+00 1.092402431129e+00 1.083000603667e+00 1.074005186020e+00 1.065492117870e+00 1.057502551753e+00 1.050081484908e+00 1.043294365000e+00 1.037159519355e+00 1.031739551188e+00 1.027046994089e+00 1.023112345331e+00 1.019951931805e+00 1.017555985490e+00 1.015934314927e+00 1.015047341432e+00 1.014883002922e+00 1.015390044237e+00 1.016522364002e+00 1.018227946648e+00 1.020430092591e+00 1.023078843862e+00 1.026085454537e+00 1.029392326137e+00 1.032918083109e+00 1.036596157988e+00 1.040365289783e+00 1.044149559810e+00 1.047908781645e+00 1.051573613785e+00 1.055111285918e+00 1.058470854143e+00 1.061614503907e+00 1.064521834307e+00 1.067144189427e+00 1.069476515538e+00 1.071476184715e+00 1.073131139211e+00 1.074422882464e+00 1.075317232736e+00 1.075818568090e+00 1.075886825262e+00 1.075529392374e+00 1.074728291577e+00 1.073481041110e+00 1.071807209935e+00 1.069702631397e+00 1.067220328888e+00 1.064383163922e+00 1.061260004744e+00 1.057925984555e+00 1.054460007872e+00 1.050985274046e+00 1.047599701344e+00 1.044448462217e+00 1.041655428538e+00 1.039354713384e+00 1.037681559468e+00 1.036736596136e+00 1.036629625494e+00 1.037412075504e+00 1.039128751484e+00 1.041768665679e+00 1.045288043939e+00 1.049609804960e+00 1.054598126333e+00 1.060115089608e+00 1.065963878334e+00 1.071958582436e+00 1.077889636869e+00 1.083550676100e+00 1.088765786169e+00 1.093354359815e+00 1.097197936625e+00 1.100188748038e+00 1.102276997316e+00 1.103452162321e+00 1.103733756800e+00 1.103199139105e+00 1.101923019699e+00 1.100028252105e+00 1.097620077620e+00 1.094805913681e+00 1.091678830551e+00 1.088284004703e+00 1.084660187883e+00 1.080778129265e+00 1.076601385494e+00 1.072055631971e+00 1.066927421578e+00 1.059512136491e+00 1.051369760932e+00 1.044283033948e+00 1.039337230171e+00 1.036327524086e+00 1.033868878919e+00 1.030148896173e+00 1.023855527634e+00 1.014858582140e+00 1.004333685159e+00 9.941954757607e-01 9.861518052417e-01 9.808464191106e-01 9.775224257202e-01 9.744176181812e-01 9.697243439577e-01 9.625210632762e-01 9.532290233296e-01 9.434348451051e-01 9.351305841215e-01 9.296948103831e-01 9.272073385323e-01 9.264933434542e-01 9.258097248361e-01 9.238296735221e-01 9.203762244308e-01 9.164822080112e-01 9.137636215174e-01 9.134418740238e-01 9.154509947106e-01 8.864910675582e-01 8.131187971311e-01 7.457659021930e-01 7.414075040246e-01 8.063987784735e-01 8.882004805434e-01 9.317752613648e-01 9.126619554885e-01 8.429255054238e-01 7.691156238267e-01 7.510691481013e-01 8.058938288866e-01 8.865830223468e-01 9.350387706991e-01 9.220409088741e-01 8.562522952992e-01 7.833511376798e-01 7.660710388148e-01 8.258741099102e-01 9.155499851661e-01 9.727234597925e-01 9.630935128742e-01 8.908141072959e-01 8.000528022187e-01 7.618582714699e-01 8.145097828386e-01 9.144537402698e-01 9.901045120224e-01 9.981763892834e-01 9.366548968374e-01 8.461496507069e-01 7.994456468918e-01 8.454247884650e-01 9.481497001155e-01 1.031340283931e+00 1.042776917833e+00 9.726789064569e-01 8.584936356070e-01 7.841212134436e-01 8.264043490520e-01 9.567095911792e-01 1.080383347080e+00 1.127455676783e+00 1.073663266953e+00 9.415534717292e-01 8.057463844768e-01 7.751834642853e-01 8.801271559687e-01 1.025687478148e+00 1.115215359170e+00 1.104356863792e+00 9.998609577040e-01 8.605593894585e-01 7.910864428192e-01 8.582009759425e-01 9.957696047024e-01 1.096433889595e+00 1.097185230631e+00 9.875264679178e-01 8.125557100673e-01 6.893063910110e-01 7.495980048375e-01 9.418892573711e-01 1.121022140831e+00 1.199084114075e+00 1.144489326755e+00 9.714020613403e-01 7.466438697021e-01 6.162836969194e-01 7.120982473169e-01 9.211191427778e-01 1.090346542038e+00 1.151609191616e+00 1.092341035547e+00 9.426451448960e-01 7.775249943359e-01 7.090065721885e-01 7.867867557410e-01 9.241166858801e-01 1.022618592793e+00 1.036510299567e+00 9.644722349799e-01 8.423801417760e-01 7.399648609432e-01 7.310917904421e-01 8.167634336217e-01 9.259194978352e-01 9.941104598136e-01 9.903629511321e-01 9.138226266804e-01 7.918711855425e-01 6.832861890236e-01 6.639791585982e-01 7.524941837741e-01 8.832142913668e-01 9.842033318129e-01 1.012872257887e+00 9.553981836067e-01 8.283053427627e-01 6.899152374864e-01 6.460545529589e-01 7.546922322860e-01 9.332604763248e-01 1.078415303491e+00 1.129985026749e+00 1.066553382950e+00 9.054116911360e-01 7.179245677719e-01 6.507385303348e-01 7.911108018788e-01 1.013694825250e+00 1.184908544908e+00 1.237983790501e+00 1.153294092771e+00 9.531169515955e-01 7.152758015224e-01 6.078045026977e-01 7.472127495971e-01 9.778162344615e-01 1.148078017835e+00 1.194267753250e+00 1.103893813127e+00 9.052211283718e-01 6.763856957172e-01 5.711016650400e-01 6.885876544517e-01 8.885246447891e-01 1.038367485374e+00 1.087403412887e+00 1.031751727387e+00 9.016376714101e-01 7.601891303791e-01 6.950995473163e-01 7.532308079257e-01 8.830112059698e-01 1.010117696704e+00 1.094905769572e+00 1.156912344082e+00
 1.187267273715e+00 1.186714028143e+00 1.186571137093e+00 1.186883351430e+00 1.187334371288e+00 1.187494772631e+00 1.187166308644e+00 1.186544607556e+00 1.186067064300e+00 1.186052864491e+00 1.186452126486e+00 1.186883556494e+00 1.186948623332e+00 1.186545802250e+00 1.185943447692e+00 1.185563468123e+00 1.185645533279e+00 1.186059995350e+00 1.186419180505e+00 1.186389709240e+00 1.185941345748e+00 1.185368656270e+00 1.185052329936e+00 1.185173750735e+00 1.185573367736e+00 1.185873587498e+00 1.185769930171e+00 1.185270330082e+00 1.184693501789e+00 1.184422532653e+00 1.184602781305e+00 1.185024193839e+00 1.185283765638e+00 1.185101171362e+00 1.184543526539e+00 1.183969560878e+00 1.183754862204e+00 1.183989826257e+00 1.184415943914e+00 1.184621268151e+00 1.184366922651e+00 1.183766150695e+00 1.183199844673e+00 1.183020416483e+00 1.183275648461e+00 1.183671400345e+00 1.183802823557e+00 1.183470537200e+00 1.182836399942e+00 1.182295248313e+00 1.182162827224e+00 1.182432149262e+00 1.182778014722e+00 1.182819755384e+00 1.182419825395e+00 1.181787321289e+00 1.181309073240e+00 1.181246028774e+00 1.181530656139e+00 1.181827315330e+00 1.181793313527e+00 1.181346244305e+00 1.180727594779e+00 1.180311178969e+00 1.180314699340e+00 1.180623966670e+00 1.180883729929e+00 1.180773554424e+00 1.180266720480e+00 1.179652171428e+00 1.179303739315e+00 1.179386414873e+00 1.179717964095e+00 1.179920281033e+00 1.179722135744e+00 1.179169432761e+00 1.178586343761e+00 1.178313822425e+00 1.178444252832e+00 1.178755550706e+00 1.178891766357e+00 1.178633510132e+00 1.178064542635e+00 1.177498922022e+00 1.177249627292e+00 1.177391160367e+00 1.177696159071e+00 1.177805953191e+00 1.177502664461e+00 1.176881706445e+00 1.176291789311e+00 1.176070292242e+00 1.176277587918e+00 1.176627908970e+00 1.176708912113e+00 1.176310222295e+00 1.175604605234e+00 1.175022574194e+00 1.174908758401e+00 1.175237661516e+00 1.175617682575e+00 1.175603374322e+00 1.175069211371e+00 1.174318514538e+00 1.173840796767e+00 1.173911024693e+00 1.174354486578e+00 1.174687422518e+00 1.174521752937e+00 1.173886448748e+00 1.173202369126e+00 1.172929594396e+00 1.173183788801e+00 1.173648718103e+00 1.173848557071e+00 1.173540992141e+00 1.172906582176e+00 1.172388784287e+00 1.172317364341e+00 1.172645403536e+00 1.173011569386e+00 1.173047564167e+00 1.172671240781e+00 1.172129754542e+00 1.171779656870e+00 1.171797409723e+00 1.172057238337e+00 1.172259883535e+00 1.172178291541e+00 1.171818634065e+00 1.171386125647e+00 1.171116253410e+00 1.171098378234e+00 1.171229501009e+00 1.171308551767e+00 1.171192085720e+00 1.170885031622e+00 1.170521983349e+00 1.170265971257e+00 1.170191770975e+00 1.170237509358e+00 1.170263315362e+00 1.170154573441e+00 1.169899408916e+00 1.169590888058e+00 1.169355447209e+00 1.169253693317e+00 1.169247322190e+00 1.169237709121e+00 1.169140539539e+00 1.168939275025e+00 1.168686490084e+00 1.168465064268e+00 1.168329009101e+00 1.168269926128e+00 1.168232841627e+00 1.168151724381e+00 1.167989072752e+00 1.167769817134e+00 1.167561614784e+00 1.167418547731e+00 1.167343931452e+00 1.167293382021e+00 1.167210912081e+00 1.167074054400e+00 1.166910524623e+00 1.166760876185e+00 1.166644410599e+00 1.166553059595e+00 1.166467847205e+00 1.166378593994e+00 1.166280411465e+00 1.166174935814e+00 1.166057154126e+00 1.165928947911e+00 1.165804913663e+00 1.165697874062e+00 1.165607881717e+00 1.165518140819e+00 1.165416038885e+00 1.165298348209e+00 1.165175725784e+00 1.165059267870e+00 1.164953439087e+00 1.164854779156e+00 1.164760771709e+00 1.164667699548e+00 1.164570123599e+00 1.164464525972e+00 1.164358983024e+00 1.164258461072e+00 1.164164652135e+00 1.164072894377e+00 1.163974536197e+00 1.163872567144e+00 1.163774101694e+00 1.163685493915e+00 1.163599840322e+00 1.163509191119e+00 1.163415222242e+00 1.163325268873e+00 1.163247104753e+00 1.163173990383e+00 1.163099060703e+00 1.163020118114e+00 1.162944708731e+00 1.162876664909e+00 1.162809616061e+00 1.162738480576e+00 1.162665293236e+00 1.162595700938e+00 1.162532896898e+00 1.162471521219e+00 1.162406434641e+00 1.162340016817e+00 1.162278700246e+00 1.162223522330e+00 1.162171787942e+00 1.162119708631e+00 1.162068085924e+00 1.162020761365e+00 1.161976815172e+00 1.161935387662e+00 1.161894183198e+00 1.161855112922e+00 1.161820668523e+00 1.161787257530e+00 1.161754600810e+00 1.161722254026e+00 1.161692947070e+00 1.161668687235e+00 1.161648614412e+00 1.161629469854e+00 1.161610577565e+00 1.161594936095e+00 1.161585744729e+00 1.161578205068e+00 1.161573919155e+00 1.161571614750e+00 1.161571814222e+00 1.161576070020e+00 1.161583262113e+00 1.161593091581e+00 1.161604512379e+00 1.161620720540e+00 1.161639860000e+00 1.161661744926e+00 1.161686793770e+00 1.161714927843e+00 1.161745581179e+00 1.161781622246e+00 1.161820571150e+00 1.161863078317e+00 1.161908225316e+00 1.161958203778e+00 1.162011359635e+00 1.162068690664e+00 1.162130179490e+00 1.162192707623e+00 1.162261314621e+00 1.162334128959e+00 1.162409535560e+00 1.162489927154e+00 1.162573619493e+00 1.162661324220e+00 1.162752710417e+00 1.162849059282e+00 1.162949750504e+00 1.163054729085e+00 1.163165131657e+00 1.163277745897e+00 1.163393844299e+00 1.163517057887e+00 1.163643821705e+00 1.163776070957e+00 1.163912474218e+00 1.164051284942e+00 1.164196136063e+00 1.164346310394e+00 1.164502518705e+00 1.164662712056e+00 1.164827489211e+00 1.164997521220e+00 1.165171858927e+00 1.165353840989e+00 1.165540620895e+00 1.165731073180e+00 1.165928497708e+00 1.166130643190e+00 1.166338330624e+00 1.166551662288e+00 1.166771044196e+00 1.166996387138e+00 1.167225992090e+00 1.167463438590e+00 1.167705651383e+00 1.167955208173e+00 1.168210123666e+00 1.168470954717e+00 1.168737108063e+00 1.169009948155e+00 1.169289617221e+00 1.169575758318e+00 1.169867690091e+00 1.170166255085e+00 1.170470502765e+00 1.170782869026e+00 1.171100548949e+00 1.171426852017e+00 1.171758456639e+00 1.172096825729e+00 1.172442306698e+00 1.172794394696e+00 1.173155458796e+00 1.173522164899e+00 1.173897119759e+00 1.174278787024e+00 1.174667477072e+00 1.175063341977e+00 1.175465949983e+00 1.175878903689e+00 1.176299204127e+00 1.176726909143e+00 1.177162945690e+00 1.177605364514e+00 1.178056059463e+00 1.178515405100e+00 1.178982833204e+00 1.179460067160e+00 1.179944414826e+00 1.180437404523e+00 1.180938416462e+00 1.181448543338e+00 1.181966308311e+00 1.182492867829e+00 1.183029597950e+00 1.183574307845e+00 1.184129640538e+00 1.184692564966e+00 1.185264579298e+00 1.185845774835e+00 1.186434934651e+00 1.187034664787e+00 1.187643112318e+00 1.188262205349e+00 1.188890822875e+00 1.189529013376e+00 1.190176966936e+00 1.190833089632e+00 1.191499232159e+00 1.192176003263e+00 1.192863305674e+00 1.193561339066e+00 1.194269250083e+00 1.194987222227e+00 1.195715082974e+00 1.196452769405e+00 1.197201151785e+00 1.197961882411e+00 1.198732347924e+00 1.199513029164e+00 1.200305213772e+00 1.201108070918e+00 1.201921946786e+00 1.202745825154e+00 1.203582566807e+00 1.204430108235e+00 1.205289152027e+00 1.206159282029e+00 1.207040831905e+00 1.207933874418e+00 1.208838018116e+00 1.209753960627e+00 1.210682307093e+00 1.211621886146e+00 1.212574462363e+00 1.213537939101e+00 1.214513772254e+00 1.215501163432e+00 1.216501029340e+00 1.217514453322e+00 1.218539800046e+00 1.219578138941e+00 1.220628117300e+00 1.221690539837e+00 1.222766243524e+00 1.223854257280e+00 1.224955523505e+00 1.226069726144e+00 1.227197188271e+00 1.228337863480e+00 1.229491390154e+00 1.230657313269e+00 1.231836745421e+00 1.233030468331e+00 1.234237027462e+00 1.235457235336e+00 1.236691709793e+00 1.237939186450e+00 1.239199818112e+00 1.240473176878e+00 1.241760477294e+00 1.243062954046e+00 1.244380199550e+00 1.245710517705e+00 1.247054791149e+00 1.248411520052e+00 1.249782671815e+00 1.251169219136e+00 1.252570191424e+00 1.253985493682e+00 1.255414407572e+00 1.256856852137e+00 1.258313948232e+00 1.259785751555e+00 1.261273363022e+00 1.262776508427e+00 1.264291918159e+00 1.265821543446e+00 1.267367028762e+00 1.268927557432e+00 1.270504558973e+00 1.272094537780e+00 1.273699872566e+00 1.275319580484e+00 1.276955019020e+00 1.278605125004e+00 1.280271769616e+00 1.281951695831e+00 1.283648265695e+00 1.285359304997e+00 1.287085385053e+00 1.288827045116e+00 1.290583363086e+00 1.292355319497e+00 1.294142853879e+00 1.295945032268e+00 1.297762344529e+00 1.299595616707e+00 1.301444037816e+00 1.303307906188e+00 1.305186668731e+00 1.307080721072e+00 1.308991929848e+00 1.310916329842e+00 1.312857297095e+00 1.314813390701e+00 1.316785250933e+00 1.318772495291e+00 1.320776307068e+00 1.322794486447e+00 1.324827955693e+00 1.326877464615e+00 1.328942987101e+00 1.331023957949e+00 1.333120534982e+00 1.335232021039e+00 1.337358821169e+00 1.339500760355e+00 1.341659531549e+00 1.343833140215e+00 1.346021948963e+00 1.348225652942e+00 1.350445660958e+00 1.352679878397e+00 1.354930761431e+00 1.357195774455e+00 1.359475909882e+00 1.361772072975e+00 1.364082320533e+00 1.366409104248e+00 1.368750325407e+00 1.371106803682e+00 1.373479415399e+00 1.375865412860e+00 1.378266187998e+00 1.380683021651e+00 1.383115314231e+00 1.385562346669e+00 1.388023361876e+00 1.390498952283e+00 1.392991171447e+00 1.395496051194e+00 1.398016216684e+00 1.400551347661e+00 1.403099919919e+00 1.405664634324e+00 1.408243094097e+00 1.410834989129e+00 1.413442631267e+00 1.416063172741e+00 1.418698753760e+00 1.421348850084e+00 1.424011355123e+00 1.426689059905e+00 1.429379161888e+00 1.432084109246e+00 1.434802707190e+00 1.437534411951e+00 1.440280241074e+00 1.443038637942e+00 1.445810313524e+00 1.448596347852e+00 1.451394728721e+00 1.454206722191e+00 1.457031980182e+00 1.459868180645e+00 1.462719733429e+00 1.465582532478e+00 1.468458304373e+00 1.471346509697e+00 1.474246329223e+00 1.477159486224e+00 1.480084809732e+00 1.483020318375e+00 1.485971211177e+00 1.488931142050e+00 1.491902346012e+00 1.494886052715e+00 1.497879983078e+00 1.500887556809e+00 1.503904129117e+00 1.506931962524e+00 1.509971304886e+00 1.513019736604e+00 1.516080839721e+00 1.519151866991e+00 1.522231960270e+00 1.525324282786e+00 1.528424566130e+00 1.531535854377e+00 1.534656051597e+00 1.537786087787e+00 1.540926972949e+00 1.544075494008e+00 1.547232971115e+00 1.550400500853e+00 1.553575828757e+00 1.556760366278e+00 1.559953121130e+00 1.563153236905e+00 1.566362914745e+00 1.569578641399e+00 1.572804035094e+00 1.576037358264e+00 1.579275620301e+00 1.582522914074e+00 1.585775987175e+00 1.589037681917e+00 1.592305597013e+00 1.595578434094e+00 1.598859197204e+00 1.602144130518e+00 1.605437295103e+00 1.608735221582e+00 1.612037492102e+00 1.615346383859e+00 1.618659592619e+00 1.621978182417e+00 1.625301489311e+00 1.628628517061e+00 1.631961606831e+00 1.635297709698e+00 1.638636623056e+00 1.641980604475e+00 1.645327212591e+00 1.648678600057e+00 1.652031824472e+00 1.655387270392e+00 1.658746845583e+00 1.662106453223e+00 1.665469688635e+00 1.668835305784e+00 1.672202079558e+00 1.675570489319e+00 1.678939092870e+00 1.682309899961e+00 1.685681819728e+00 1.689053542248e+00 1.692425604068e+00 1.695796944777e+00 1.699170356010e+00 1.702541424226e+00 1.705911970730e+00 1.709282643524e+00 1.712652192559e+00 1.716020238657e+00 1.719386524623e+00 1.722750357568e+00 1.726113309489e+00 1.729473335265e+00 1.732830634808e+00 1.736185530218e+00 1.739537594573e+00 1.742886431098e+00 1.746231213027e+00 1.749572445134e+00 1.752909886235e+00 1.756242746564e+00 1.759571065054e+00 1.762895048016e+00 1.766213564706e+00 1.769527707788e+00 1.772835246395e+00 1.776138150189e+00 1.779433819530e+00 1.782724034863e+00 1.786007785760e+00 1.789285059638e+00 1.792554522535e+00 1.795816752125e+00 1.799071893507e+00 1.802319600664e+00 1.805558796962e+00 1.808789629155e+00 1.812012032323e+00 1.815226153809e+00 1.818430753585e+00 1.821625844368e+00 1.824812959814e+00 1.827989066681e+00 1.831154996796e+00 1.834310953914e+00 1.837455967980e+00 1.840591540471e+00 1.843715006722e+00 1.846827035384e+00 1.849928219202e+00 1.853016768346e+00 1.856094599375e+00 1.859159480289e+00 1.862211892252e+00 1.865251963236e+00 1.868278760256e+00 1.871292457235e+00 1.874292462275e+00 1.877279580130e+00 1.880251783921e+00 1.883209789263e+00 1.886154749605e+00 1.889084089790e+00 1.891998713615e+00 1.894897927244e+00 1.897782841471e+00 1.900651753462e+00 1.903504381248e+00 1.906341740021e+00 1.909162704257e+00 1.911967791568e+00 1.914755421933e+00 1.917526663094e+00 1.920281298351e+00 1.923018175683e+00 1.925737503815e+00 1.928438919105e+00 1.931123790107e+00 1.933789214041e+00 1.936437423927e+00 1.939066883858e+00 1.941677922143e+00 1.944270214243e+00 1.946843148648e+00 1.949396987729e+00 1.951931461815e+00 1.954446570724e+00 1.956942784174e+00 1.959417362146e+00 1.961874447770e+00 1.964309224018e+00 1.966724980180e+00 1.969120439768e+00 1.971493884698e+00 1.973848221690e+00 1.976180707771e+00 1.978492837602e+00 1.980783356231e+00 1.983052187585e+00 1.985301230233e+00 1.987527353215e+00 1.989732793563e+00 1.991916400795e+00 1.994078492868e+00 1.996218609818e+00 1.998336138612e+00 2.000433067957e+00 2.002506305403e+00 2.004558115600e+00 2.006588248051e+00 2.008594385156e+00 2.010579508419e+00 2.012541903970e+00 2.014483125594e+00 2.016399596149e+00 2.018295467496e+00 2.020168058650e+00 2.022017647110e+00 2.023845826716e+00 2.025650159164e+00 2.027433222566e+00 2.029193125734e+00 2.030929669541e+00 2.032645488673e+00 2.034336528423e+00 2.036007064986e+00 2.037653370826e+00 2.039279930614e+00 2.040883086541e+00 2.042461833158e+00 2.044022387976e+00 2.045557607653e+00 2.047072788486e+00 2.048564006441e+00 2.050035086668e+00 2.051484668975e+00 2.052909466284e+00 2.054317920644e+00 2.055699500317e+00 2.057063865980e+00 2.058405651665e+00 2.059724974783e+00 2.061028875535e+00 2.062304953032e+00 2.063566688204e+00 2.064804419361e+00 2.066023330249e+00 2.067223289048e+00 2.068399335818e+00 2.069562858434e+00 2.070699280272e+00 2.071823662181e+00 2.072923912009e+00 2.074008166347e+00 2.075075950647e+00 2.076119770507e+00 2.077153713501e+00 2.078162022121e+00 2.079159548433e+00 2.080136353396e+00 2.081096397628e+00 2.082044769656e+00 2.082969306896e+00 2.083887164698e+00 2.084780952320e+00 2.085665269549e+00 2.086533905374e+00 2.087385301392e+00 2.088229348264e+00 2.089049884785e+00 2.089866896453e+00 2.090663755445e+00 2.091452705604e+00 2.092229737690e+00 2.092989323288e+00 2.093747712369e+00 2.094483144463e+00 2.095218640048e+00 2.095938412347e+00 2.096648935889e+00 2.097354726804e+00 2.098043982716e+00 2.098735859104e+00 2.099408906487e+00 2.100083496723e+00 2.100746448977e+00 2.101403749118e+00 2.102059685059e+00 2.102701895390e+00 2.103349629754e+00 2.103983816041e+00 2.104619178671e+00 2.105251473810e+00 2.105876893659e+00 2.106507606738e+00 2.107126862912e+00 2.107754648900e+00 2.108376735937e+00 2.108999287016e+00 2.109624371372e+00 2.110244214010e+00 2.110874815980e+00 2.111499038218e+00 2.112131957252e+00 2.112765283381e+00 2.113399606889e+00 2.114044266935e+00 2.114686484524e+00 2.115341100704e+00 2.115996193833e+00 2.116659110859e+00 2.117331276486e+00 2.118005334853e+00 2.118694534210e+00 2.119384991070e+00 2.120089051992e+00 2.120800561775e+00 2.121519368878e+00 2.122253746018e+00 2.122991029697e+00 2.123748718119e+00 2.124510749587e+00 2.125289352153e+00 2.126079768938e+00 2.126879537529e+00 2.127698788548e+00 2.128524882638e+00 2.129372002264e+00 2.130228364656e+00 2.131100812707e+00 2.131992311638e+00 2.132891704932e+00 2.133815903044e+00 2.134747818487e+00 2.135704033384e+00 2.136673131820e+00 2.137658440896e+00 2.138666819079e+00 2.139685081189e+00 2.140729456695e+00 2.141784678654e+00 2.142862726873e+00 2.143959242206e+00 2.145070756754e+00 2.146207037937e+00 2.147354583227e+00 2.148528667003e+00 2.149716936361e+00 2.150927170803e+00 2.152157068927e+00 2.153402905855e+00 2.154674453664e+00 2.155958877153e+00 2.157267496583e+00 2.158592732107e+00 2.159936617914e+00 2.161302555970e+00 2.162682153668e+00 2.164088091217e+00 2.165505615446e+00 2.166945761882e+00 2.168403860229e+00 2.169876191704e+00 2.171372198193e+00 2.172879544427e+00 2.174409525337e+00 2.175952569528e+00 2.177512181424e+00 2.179090015335e+00 2.180678559610e+00 2.182287496496e+00 2.183905094279e+00 2.185540588305e+00 2.187187874805e+00 2.188847105571e+00 2.190521317243e+00 2.192201659527e+00 2.193898610593e+00 2.195600441722e+00 2.197315435713e+00 2.199036661947e+00 2.200764133528e+00 2.202502833456e+00 2.204241355716e+00 2.205991196940e+00 2.207739556784e+00 2.209494190002e+00 2.211250747250e+00 2.213005839859e+00 2.214764246553e+00 2.216516923196e+00 2.218272827036e+00 2.220021499622e+00 2.221767285954e+00 2.223510774942e+00 2.225240136003e+00 2.226969191411e+00 2.228681774157e+00 2.230388839790e+00 2.232083418903e+00 2.233761262202e+00 2.235430084523e+00 2.237075799295e+00 2.238712305164e+00 2.240323693224e+00 2.241918240885e+00 2.243492244893e+00 2.245038475897e+00 2.246567463484e+00 2.248061998781e+00 2.249535734510e+00 2.250976274076e+00 2.252387071460e+00 2.253768735522e+00 2.255109137831e+00 2.256423182283e+00 2.257692276852e+00 2.258927253354e+00 2.260120775345e+00 2.261269441316e+00 2.262381061793e+00 2.263438775638e+00 2.264457511196e+00 2.265421038748e+00 2.266334665304e+00 2.267200474475e+00 2.268003972747e+00 2.268760178221e+00 2.269450903360e+00 2.270086923620e+00 2.270660944851e+00 2.271167695685e+00 2.271616664751e+00 2.271989817090e+00 2.272303800041e+00 2.272540103126e+00 2.272706036251e+00 2.272800896411e+00 2.272812790122e+00 2.272756080584e+00 2.272610204161e+00 2.272388933151e+00 2.272082321152e+00 2.271688701387e+00 2.271214081021e+00 2.270640948849e+00 2.269987426563e+00 2.269234709364e+00 2.268390865835e+00 2.267452832084e+00 2.266410567377e+00 2.265277866378e+00 2.264034614691e+00 2.262695660281e+00 2.261248878275e+00 2.259695079332e+00 2.258038685374e+00 2.256264013972e+00 2.254388418270e+00 2.252392045294e+00 2.250285563492e+00 2.248063668893e+00 2.245721026864e+00 2.243266786878e+00 2.240682987910e+00 2.237985700720e+00 2.235160508977e+00 2.232211564108e+00 2.229141237912e+00 2.225935876075e+00 2.222610328859e+00 2.219149375451e+00 2.215561960681e+00 2.211841486008e+00 2.207985113307e+00 2.204000840004e+00 2.199873918172e+00 2.195617579144e+00 2.191219739727e+00 2.186684376685e+00 2.182012340465e+00 2.177196527068e+00 2.172245371617e+00 2.167146886438e+00 2.161911567093e+00 2.156530979853e+00 2.151006600936e+00 2.145342014424e+00 2.139527737849e+00 2.133575307106e+00 2.127471825106e+00 2.121228694456e+00 2.114836836232e+00 2.108299885679e+00 2.101618964926e+00 2.094789255597e+00 2.087819138343e+00 2.080699788583e+00 2.073437824736e+00 2.066030884878e+00 2.058478624156e+00 2.050788146056e+00 2.042948715407e+00 2.034973273139e+00 2.026853403626e+00 2.018596100541e+00 2.010200490833e+00 2.001664168348e+00 1.992997673050e+00 1.984191518061e+00 1.975258258168e+00 1.966190686806e+00 1.956996048283e+00 1.947676638682e+00 1.938229475285e+00 1.928666934300e+00 1.918980067238e+00 1.909181380306e+00 1.899268621685e+00 1.889245371378e+00 1.879120850425e+00 1.868886241179e+00 1.858561879884e+00 1.848136783873e+00 1.837626291379e+00 1.827029977464e+00 1.816349463535e+00 1.805601634762e+00 1.794774927963e+00 1.783892083484e+00 1.772945616998e+00 1.761948269708e+00 1.750909609870e+00 1.739823888642e+00 1.728716427094e+00 1.717575299527e+00 1.706423065141e+00 1.695261880735e+00 1.684096852791e+00 1.672948327200e+00 1.661807346067e+00 1.650702905508e+00 1.639628599154e+00 1.628603665098e+00 1.617639172856e+00 1.606734974051e+00 1.595920597599e+00 1.585186621601e+00 1.574563094882e+00 1.564051603556e+00 1.553664678304e+00 1.543425151757e+00 1.533328653888e+00 1.523409240435e+00 1.513661874390e+00 1.504112692668e+00 1.494773108637e+00 1.485648040984e+00 1.476769969889e+00 1.468132881356e+00 1.459768063259e+00 1.451679353164e+00 1.443882426730e+00 1.436401665085e+00 1.429230679585e+00 1.422406396599e+00 1.415923822504e+00 1.409805877478e+00 1.404063544916e+00 1.398701661161e+00 1.393747337287e+00 1.389190875348e+00 1.385060020965e+00 1.381352379421e+00 1.378079004146e+00 1.375252934207e+00 1.372866481802e+00 1.370941295634e+00 1.369466086562e+00 1.368452491065e+00 1.367899515728e+00 1.367801216821e+00 1.368168317121e+00 1.368982360092e+00 1.370253419858e+00 1.371965428505e+00 1.374114176361e+00 1.376695044792e+00 1.379688118338e+00 1.383096100258e+00 1.386891574475e+00 1.391070381686e+00 1.395614286840e+00 1.400503563644e+00 1.405729199885e+00 1.411259910150e+00 1.417088218157e+00 1.423184356158e+00 1.429531034366e+00 1.436107482379e+00 1.442883661095e+00 1.449844773587e+00 1.456957223941e+00 1.464203596196e+00 1.471555052134e+00 1.478983400516e+00 1.486468719360e+00 1.493977411053e+00 1.501490379019e+00 1.508973832378e+00 1.516405254100e+00 1.523758445305e+00 1.531002266851e+00 1.538117803636e+00 1.545069571832e+00 1.551839675734e+00 1.558397747567e+00 1.564719193550e+00 1.570782347388e+00 1.576555181041e+00 1.582023776217e+00 1.587157047016e+00 1.591935931715e+00 1.596340156108e+00 1.600341605585e+00 1.603930149004e+00 1.607077240430e+00 1.609769352595e+00 1.611989578479e+00 1.613714808727e+00 1.614940047772e+00 1.615641639830e+00 1.615811919147e+00 1.615439931125e+00 1.614508395122e+00 1.613020281116e+00 1.610955987236e+00 1.608317085834e+00 1.605099679758e+00 1.601293731486e+00 1.596910675024e+00 1.591939922939e+00 1.586390582055e+00 1.580270082003e+00 1.573574564781e+00 1.566329025624e+00 1.558530459563e+00 1.550201212153e+00 1.541356825292e+00 1.532006529775e+00 1.522188688171e+00 1.511908207955e+00 1.501203975110e+00 1.490101513762e+00 1.478626087517e+00 1.466826268279e+00 1.454721269886e+00 1.442366375821e+00 1.429796327688e+00 1.417054054021e+00 1.404201382671e+00 1.391267942375e+00 1.378328680902e+00 1.365423562012e+00 1.352616294133e+00 1.339972958869e+00 1.327537267088e+00 1.315395839750e+00 1.303590686391e+00 1.292198784781e+00 1.281283538546e+00 1.270895740468e+00 1.261120544667e+00 1.251991686109e+00 1.243587388972e+00 1.235953553123e+00 1.229132958725e+00 1.223191269527e+00 1.218138670606e+00 1.214036501353e+00 1.210891847189e+00 1.208726576425e+00 1.207565839650e+00 1.207383443771e+00 1.208206866685e+00 1.209994217001e+00 1.212736570762e+00 1.216407910961e+00 1.220950433135e+00 1.226349495784e+00 1.232521326409e+00 1.239433212140e+00 1.247014411176e+00 1.255187329188e+00 1.263910083381e+00 1.273072183809e+00 1.282633653323e+00 1.292497972058e+00 1.302587941921e+00 1.312846639097e+00 1.323165743749e+00 1.333506754773e+00 1.343766707375e+00 1.353888087084e+00 1.363810224802e+00 1.373441996599e+00 1.382756897839e+00 1.391659930775e+00 1.400122684331e+00 1.408084784452e+00 1.415489494845e+00 1.422320284788e+00 1.428503957026e+00 1.434040757254e+00 1.438878969980e+00 1.442998275251e+00 1.446393766675e+00 1.449021214812e+00 1.450906087935e+00 1.452010954823e+00 1.452350993141e+00 1.451930640984e+00 1.450739514736e+00 1.448819389223e+00 1.446150022594e+00 1.442779837026e+00 1.438717607385e+00 1.433984001832e+00 1.428630529059e+00 1.422654180229e+00 1.416124043126e+00 1.409048450599e+00 1.401473798829e+00 1.393449476515e+00 1.384984684704e+00 1.376154239008e+00 1.366962850356e+00 1.357469753092e+00 1.347706711097e+00 1.337695120482e+00 1.327496048272e+00 1.317108365273e+00 1.306590323617e+00 1.295950834342e+00 1.285219062409e+00 1.274430721954e+00 1.263580407028e+00 1.252720683858e+00 1.241838717060e+00 1.230971491511e+00 1.220130187533e+00 1.209320146026e+00 1.198582621698e+00 1.187902986195e+00 1.177331332542e+00 1.166868700232e+00 1.156544180271e+00 1.146396858987e+00 1.136429935927e+00 1.126712377534e+00 1.117248978861e+00 1.108099760365e+00 1.099305845498e+00 1.090897530224e+00 1.082948314344e+00 1.075474440805e+00 1.068549813517e+00 1.062201994876e+00 1.056475400759e+00 1.051418444952e+00 1.047037951006e+00 1.043385994779e+00 1.040452956436e+00 1.038257108499e+00 1.036791143384e+00 1.036031913447e+00 1.035967277702e+00 1.036542332827e+00 1.037729327378e+00 1.039460022537e+00 1.041678539496e+00 1.044320371146e+00 1.047305437094e+00 1.050572909431e+00 1.054033262313e+00 1.057628382394e+00 1.061273978595e+00 1.064908397195e+00 1.068469390552e+00 1.071885802239e+00 1.075122095773e+00 1.078107454489e+00 1.080817973279e+00 1.083202097670e+00 1.085225954037e+00 1.086870637822e+00 1.088089151950e+00 1.088880548235e+00 1.089202981370e+00 1.089050769747e+00 1.088406205722e+00 1.087247052098e+00 1.085582115372e+00 1.083385179040e+00 1.080679047946e+00 1.077458864226e+00 1.073748379814e+00 1.069586679587e+00 1.064999354297e+00 1.060070189373e+00 1.054850209556e+00 1.049448250681e+00 1.043968048091e+00 1.038523929352e+00 1.033270712462e+00 1.028334721950e+00 1.023886496209e+00 1.020063632211e+00 1.017016079562e+00 1.014877802851e+00 1.013746096279e+00 1.013715687837e+00 1.014815069879e+00 1.017063597912e+00 1.020414454039e+00 1.024791610447e+00 1.030082371239e+00 1.036119740237e+00 1.042739163303e+00 1.049723614756e+00 1.056873579395e+00 1.063974332496e+00 1.070823162812e+00 1.077248341904e+00 1.083080014534e+00 1.088213017614e+00 1.092547031987e+00 1.096042776009e+00 1.098685144327e+00 1.100485193201e+00 1.101501022079e+00 1.101773887001e+00 1.101387867259e+00 1.100395891136e+00 1.098851841408e+00 1.096793204528e+00 1.094218433782e+00 1.091125212981e+00 1.087461950968e+00 1.083192903194e+00 1.078261836178e+00 1.072649558750e+00 1.064623900353e+00 1.055776227834e+00 1.047931742652e+00 1.042229199144e+00 1.038515533380e+00 1.035455547027e+00 1.031272387885e+00 1.024671419873e+00 1.015530522334e+00 1.005020940011e+00 9.950459442331e-01 9.872917588750e-01 9.823766936847e-01 9.795089151737e-01 9.768993252921e-01 9.727157174589e-01 9.660161050860e-01 9.572043089232e-01 9.478556157011e-01 9.399591366770e-01 9.349011100707e-01 9.327856838371e-01 9.324641923721e-01 9.322073108287e-01 9.306758996699e-01 9.276360934753e-01 9.240159727185e-01 9.212934413833e-01 9.205298382997e-01 9.215733293691e-01 9.030700214074e-01 8.322600832281e-01 7.557964809488e-01 7.351889214221e-01 7.914076497465e-01 8.779321298953e-01 9.341952418432e-01 9.276654797384e-01 8.628549788726e-01 7.811484798553e-01 7.463653946397e-01 7.913316332467e-01 8.773139932705e-01 9.406242137229e-01 9.427307478270e-01 8.831796265480e-01 8.004241564536e-01 7.598446202251e-01 8.017604868136e-01 8.918914393206e-01 9.631840603591e-01 9.714323206589e-01 9.112855090995e-01 8.187445735823e-01 7.637635910899e-01 8.000288046354e-01 8.990223166031e-01 9.864996020646e-01 1.009513793904e+00 9.560597669868e-01 8.578681691924e-01 7.867486111196e-01 8.104757647322e-01 9.122630268058e-01 1.012324075390e+00 1.046756149725e+00 9.943979108321e-01 8.812620373045e-01 7.836181721599e-01 7.940572914769e-01 9.136164624530e-01 1.049430557976e+00 1.119309086684e+00 1.087028395392e+00 9.631262257938e-01 8.097520081126e-01 7.387414164722e-01 8.184331588102e-01 9.706062493175e-01 1.084841746566e+00 1.102876860064e+00 1.019307597333e+00 8.796632141684e-01 7.805978553110e-01 8.128707542615e-01 9.421977312685e-01 1.058950107363e+00 1.087451932451e+00 1.005073160354e+00 8.423594074928e-01 6.969508737525e-01 7.108513457560e-01 8.833345687847e-01 1.073935746751e+00 1.181449685918e+00 1.163843599407e+00 1.025026023099e+00 8.165786488482e-01 6.569285301121e-01 6.911473027820e-01 8.741623064197e-01 1.052933941606e+00 1.142478842246e+00 1.117844642406e+00 9.970406498757e-01 8.394475907342e-01 7.431588587537e-01 7.816077292887e-01 9.067816487584e-01 1.020785275558e+00 1.064092226831e+00 1.020535594377e+00 9.093705689474e-01 7.834048180698e-01 7.206645773396e-01 7.676896503699e-01 8.811337047972e-01 9.849860142676e-01 1.028640966245e+00 9.923519385298e-01 8.839440372271e-01 7.422160392926e-01 6.449735580611e-01 6.735922225546e-01 8.063885046624e-01 9.495410709513e-01 1.032314130029e+00 1.020610479599e+00 9.133347103927e-01 7.488831382602e-01 6.253206834710e-01 6.680011889762e-01 8.481179822918e-01 1.032983460211e+00 1.134994123322e+00 1.115996306428e+00 9.782519934958e-01 7.720425302029e-01 6.260521036370e-01 6.993209449564e-01 9.230108248667e-01 1.131019116018e+00 1.233578220666e+00 1.197636733731e+00 1.032496348521e+00 7.947542437651e-01 6.178449134245e-01 6.726357382727e-01 8.873020346433e-01 1.085127515626e+00 1.179638243542e+00 1.145262897491e+00 9.972244577673e-01 7.907964877164e-01 6.337652739080e-01 6.486644636388e-01 7.985196661821e-01 9.528352617879e-01 1.039224752980e+00 1.037731162293e+00 9.610852142938e-01 8.465136790044e-01 7.501042718735e-01 7.268529593084e-01 7.870721423142e-01 8.899195179169e-01 9.911824865511e-01 1.090248858499e+00
 1.142322744191e+00 1.141762219240e+00 1.141598674658e+00 1.141875228862e+00 1.142284197892e+00 1.142411426551e+00 1.142067194241e+00 1.141441538094e+00 1.140954581424e+00 1.140916266195e+00 1.141276476688e+00 1.141667695830e+00 1.141704136118e+00 1.141287987592e+00 1.140681540814e+00 1.140291714862e+00 1.140347997180e+00 1.140723750482e+00 1.141044993198e+00 1.140988860599e+00 1.140531109533e+00 1.139953002032e+00 1.139626530771e+00 1.139721773733e+00 1.140084014668e+00 1.140348236230e+00 1.140220716175e+00 1.139714067814e+00 1.139134335630e+00 1.138850986610e+00 1.139002603163e+00 1.139386526337e+00 1.139611041149e+00 1.139408958676e+00 1.138844812489e+00 1.138267758038e+00 1.138039337197e+00 1.138244932897e+00 1.138632454713e+00 1.138805913478e+00 1.138533732422e+00 1.137928549140e+00 1.137359412935e+00 1.137164542443e+00 1.137388285710e+00 1.137745699897e+00 1.137847042182e+00 1.137500721427e+00 1.136863685937e+00 1.136317962725e+00 1.136169557220e+00 1.136406290624e+00 1.136715312559e+00 1.136730324819e+00 1.136318923956e+00 1.135685815785e+00 1.135203430050e+00 1.135120711778e+00 1.135373044427e+00 1.135633980374e+00 1.135575755170e+00 1.135120795600e+00 1.134501648636e+00 1.134081535118e+00 1.134063940133e+00 1.134338805011e+00 1.134565257776e+00 1.134435137767e+00 1.133923741408e+00 1.133309971558e+00 1.132955174614e+00 1.133014911622e+00 1.133312737391e+00 1.133484706658e+00 1.133268768564e+00 1.132713248873e+00 1.132130504763e+00 1.131849817674e+00 1.131958146303e+00 1.132238129698e+00 1.132345434701e+00 1.132071778320e+00 1.131500369457e+00 1.130936065360e+00 1.130679812830e+00 1.130798464086e+00 1.131070986561e+00 1.131153282097e+00 1.130836012717e+00 1.130215499842e+00 1.129628868805e+00 1.129399310379e+00 1.129580795745e+00 1.129896246456e+00 1.129949805462e+00 1.129542229602e+00 1.128841604359e+00 1.128263885105e+00 1.128137967281e+00 1.128436376346e+00 1.128781687284e+00 1.128744770230e+00 1.128207614287e+00 1.127463808555e+00 1.126987610397e+00 1.127040085240e+00 1.127450230098e+00 1.127752322278e+00 1.127570902640e+00 1.126937152304e+00 1.126259406081e+00 1.125981551819e+00 1.126214774643e+00 1.126649338533e+00 1.126823472570e+00 1.126505965744e+00 1.125875058646e+00 1.125360857436e+00 1.125280593998e+00 1.125587486120e+00 1.125927732644e+00 1.125945131611e+00 1.125562972515e+00 1.125024576530e+00 1.124675112165e+00 1.124683119750e+00 1.124924019049e+00 1.125106257541e+00 1.125011370491e+00 1.124647377012e+00 1.124216035473e+00 1.123944263210e+00 1.123917958396e+00 1.124032382443e+00 1.124095576562e+00 1.123968264783e+00 1.123656345487e+00 1.123292633886e+00 1.123033121437e+00 1.122950128909e+00 1.122982706153e+00 1.122996017183e+00 1.122877425550e+00 1.122617446764e+00 1.122306009450e+00 1.122066245343e+00 1.121957344539e+00 1.121940999308e+00 1.121921961109e+00 1.121816852819e+00 1.121610166582e+00 1.121353537768e+00 1.121129585540e+00 1.120988041580e+00 1.120922124364e+00 1.120878027825e+00 1.120789894071e+00 1.120621757077e+00 1.120400045143e+00 1.120188310288e+00 1.120042398566e+00 1.119962840197e+00 1.119906316535e+00 1.119818312549e+00 1.119678149442e+00 1.119511341583e+00 1.119358615576e+00 1.119239616871e+00 1.119144553698e+00 1.119056419703e+00 1.118964812397e+00 1.118863255757e+00 1.118755940150e+00 1.118636072629e+00 1.118506616066e+00 1.118381298272e+00 1.118274009242e+00 1.118182865709e+00 1.118092863486e+00 1.117989333805e+00 1.117871446499e+00 1.117748435703e+00 1.117633734474e+00 1.117527959997e+00 1.117430810416e+00 1.117336772308e+00 1.117244461855e+00 1.117148439232e+00 1.117044900394e+00 1.116940827297e+00 1.116842919340e+00 1.116751796991e+00 1.116662338878e+00 1.116567350297e+00 1.116468017300e+00 1.116373507726e+00 1.116288965931e+00 1.116206970306e+00 1.116119771577e+00 1.116030370257e+00 1.115945267050e+00 1.115871009891e+00 1.115803125471e+00 1.115733644791e+00 1.115661040130e+00 1.115591683942e+00 1.115529807767e+00 1.115469798021e+00 1.115405309598e+00 1.115339323134e+00 1.115277585162e+00 1.115221884616e+00 1.115169048542e+00 1.115112750244e+00 1.115053866245e+00 1.115000623552e+00 1.114955437174e+00 1.114912751781e+00 1.114870706634e+00 1.114829800896e+00 1.114792280157e+00 1.114759064362e+00 1.114728406861e+00 1.114697733760e+00 1.114670255108e+00 1.114648022376e+00 1.114626956836e+00 1.114605701219e+00 1.114586577258e+00 1.114570207936e+00 1.114559483044e+00 1.114553104556e+00 1.114547796024e+00 1.114543027797e+00 1.114542855612e+00 1.114547357776e+00 1.114555955734e+00 1.114566859190e+00 1.114581016316e+00 1.114597200559e+00 1.114617281550e+00 1.114642507253e+00 1.114669664377e+00 1.114698180636e+00 1.114732320613e+00 1.114769398137e+00 1.114809927949e+00 1.114854710088e+00 1.114901276420e+00 1.114952314900e+00 1.115008138927e+00 1.115067217140e+00 1.115129979561e+00 1.115196121218e+00 1.115267554819e+00 1.115341816974e+00 1.115421809517e+00 1.115505913117e+00 1.115592056345e+00 1.115683251244e+00 1.115779186944e+00 1.115878115761e+00 1.115983426459e+00 1.116092132507e+00 1.116204676370e+00 1.116322156269e+00 1.116443550385e+00 1.116569931890e+00 1.116702370497e+00 1.116838301883e+00 1.116978431489e+00 1.117123634067e+00 1.117274446209e+00 1.117429263674e+00 1.117590200943e+00 1.117754723784e+00 1.117924672789e+00 1.118099634478e+00 1.118279749405e+00 1.118466769332e+00 1.118658029222e+00 1.118854176286e+00 1.119056380827e+00 1.119263143073e+00 1.119477146516e+00 1.119696624089e+00 1.119921599036e+00 1.120151871799e+00 1.120387616883e+00 1.120630471891e+00 1.120879942859e+00 1.121134624480e+00 1.121395564507e+00 1.121662156168e+00 1.121935402324e+00 1.122215098301e+00 1.122502029219e+00 1.122793916879e+00 1.123093019563e+00 1.123398768801e+00 1.123710526525e+00 1.124028967096e+00 1.124354850393e+00 1.124687909568e+00 1.125026996186e+00 1.125372881563e+00 1.125726439182e+00 1.126086377287e+00 1.126454141503e+00 1.126828458836e+00 1.127210470747e+00 1.127599181940e+00 1.127995390357e+00 1.128400548458e+00 1.128812314159e+00 1.129232016559e+00 1.129659261346e+00 1.130093041916e+00 1.130535845703e+00 1.130986076818e+00 1.131445470724e+00 1.131913057331e+00 1.132389490463e+00 1.132874194891e+00 1.133364568034e+00 1.133864621480e+00 1.134373710389e+00 1.134890625770e+00 1.135417762448e+00 1.135953831045e+00 1.136498117754e+00 1.137050863046e+00 1.137612402369e+00 1.138182236188e+00 1.138762236081e+00 1.139352132627e+00 1.139949644127e+00 1.140558508665e+00 1.141175169636e+00 1.141802173617e+00 1.142438558597e+00 1.143082984381e+00 1.143738172405e+00 1.144402805371e+00 1.145077359974e+00 1.145763181278e+00 1.146458654989e+00 1.147164236853e+00 1.147878072062e+00 1.148602332430e+00 1.149337690363e+00 1.150083767822e+00 1.150840686028e+00 1.151608051870e+00 1.152385459878e+00 1.153173184794e+00 1.153971158309e+00 1.154781595220e+00 1.155601784065e+00 1.156434381495e+00 1.157277920274e+00 1.158131465973e+00 1.158996002780e+00 1.159872805566e+00 1.160760511500e+00 1.161659687474e+00 1.162570564723e+00 1.163492962742e+00 1.164426515115e+00 1.165372460677e+00 1.166329452373e+00 1.167298856868e+00 1.168279897267e+00 1.169272821332e+00 1.170278742626e+00 1.171296718119e+00 1.172326388632e+00 1.173368106810e+00 1.174422098530e+00 1.175488757109e+00 1.176568908728e+00 1.177661305354e+00 1.178765688480e+00 1.179882950273e+00 1.181013089589e+00 1.182156226863e+00 1.183312272925e+00 1.184481228617e+00 1.185664093372e+00 1.186859132715e+00 1.188068185681e+00 1.189290634013e+00 1.190524972421e+00 1.191772801336e+00 1.193034803054e+00 1.194309835448e+00 1.195599918190e+00 1.196902772506e+00 1.198218678040e+00 1.199548571187e+00 1.200892008461e+00 1.202248322702e+00 1.203620325397e+00 1.205006236067e+00 1.206405834650e+00 1.207818794174e+00 1.209244921981e+00 1.210685484877e+00 1.212140454223e+00 1.213611309222e+00 1.215095774717e+00 1.216593605467e+00 1.218104174690e+00 1.219631299281e+00 1.221171600207e+00 1.222727756200e+00 1.224298730772e+00 1.225883019891e+00 1.227481689775e+00 1.229094970929e+00 1.230722878545e+00 1.232366951333e+00 1.234026031845e+00 1.235698610159e+00 1.237385981355e+00 1.239088047747e+00 1.240805983534e+00 1.242538955881e+00 1.244286497566e+00 1.246048419062e+00 1.247824783698e+00 1.249616127580e+00 1.251424057226e+00 1.253246325367e+00 1.255082608575e+00 1.256933928515e+00 1.258801187313e+00 1.260683427681e+00 1.262580247561e+00 1.264490646907e+00 1.266417454231e+00 1.268359794637e+00 1.270316512699e+00 1.272288386293e+00 1.274275037600e+00 1.276276639121e+00 1.278293310837e+00 1.280325281386e+00 1.282373122179e+00 1.284435181262e+00 1.286512651869e+00 1.288604392764e+00 1.290710857152e+00 1.292834462580e+00 1.294972563356e+00 1.297125090311e+00 1.299291706492e+00 1.301473604088e+00 1.303671099489e+00 1.305883525985e+00 1.308110949687e+00 1.310352696047e+00 1.312607947581e+00 1.314878936080e+00 1.317165006717e+00 1.319465058279e+00 1.321781532825e+00 1.324110759926e+00 1.326455639295e+00 1.328813870286e+00 1.331187207059e+00 1.333575789415e+00 1.335977211285e+00 1.338393994666e+00 1.340824066860e+00 1.343269240549e+00 1.345729493006e+00 1.348201789601e+00 1.350689527079e+00 1.353191465265e+00 1.355706212795e+00 1.358236979241e+00 1.360779991203e+00 1.363337509533e+00 1.365909254627e+00 1.368492983247e+00 1.371091527156e+00 1.373703741788e+00 1.376329322359e+00 1.378968108562e+00 1.381619299641e+00 1.384284859970e+00 1.386963803248e+00 1.389655359828e+00 1.392359349905e+00 1.395076407172e+00 1.397805927615e+00 1.400549313467e+00 1.403304020252e+00 1.406072021066e+00 1.408852329177e+00 1.411643784998e+00 1.414448150216e+00 1.417265177089e+00 1.420094411885e+00 1.422935323226e+00 1.425786942522e+00 1.428651555055e+00 1.431527866508e+00 1.434415616284e+00 1.437315551356e+00 1.440224621312e+00 1.443145718440e+00 1.446077788726e+00 1.449020337619e+00 1.451975135392e+00 1.454939330014e+00 1.457913552750e+00 1.460899694293e+00 1.463894211349e+00 1.466900458818e+00 1.469915589120e+00 1.472940478503e+00 1.475974787989e+00 1.479019211260e+00 1.482073214845e+00 1.485135113901e+00 1.488206825384e+00 1.491288494386e+00 1.494377950352e+00 1.497475931974e+00 1.500583638081e+00 1.503697938253e+00 1.506821800074e+00 1.509952782974e+00 1.513091675986e+00 1.516239401048e+00 1.519392463367e+00 1.522554241184e+00 1.525723584065e+00 1.528899337741e+00 1.532081711483e+00 1.535270102437e+00 1.538465949322e+00 1.541667884421e+00 1.544875492911e+00 1.548090607961e+00 1.551309397888e+00 1.554535196982e+00 1.557765744757e+00 1.561000867315e+00 1.564242813091e+00 1.567487739245e+00 1.570738067715e+00 1.573993061764e+00 1.577250748267e+00 1.580514564089e+00 1.583781209721e+00 1.587050699360e+00 1.590324737455e+00 1.593600750211e+00 1.596881464960e+00 1.600164431259e+00 1.603449101661e+00 1.606737546764e+00 1.610026969942e+00 1.613319053514e+00 1.616612263422e+00 1.619907333383e+00 1.623204626988e+00 1.626501391417e+00 1.629800499985e+00 1.633099073013e+00 1.636398492085e+00 1.639699515931e+00 1.642998749299e+00 1.646298309729e+00 1.649597645735e+00 1.652895855650e+00 1.656194793092e+00 1.659491210723e+00 1.662786448034e+00 1.666080744871e+00 1.669372570331e+00 1.672662852879e+00 1.675950489417e+00 1.679235506443e+00 1.682518851127e+00 1.685798519551e+00 1.689075562393e+00 1.692348532826e+00 1.695618040680e+00 1.698884716852e+00 1.702146103383e+00 1.705403850318e+00 1.708656163547e+00 1.711904865177e+00 1.715149055566e+00 1.718385988294e+00 1.721618344439e+00 1.724845270028e+00 1.728066155773e+00 1.731281012501e+00 1.734488918718e+00 1.737691274848e+00 1.740886245650e+00 1.744073739816e+00 1.747254041250e+00 1.750426138282e+00 1.753591675702e+00 1.756748518939e+00 1.759897174904e+00 1.763037337835e+00 1.766168575497e+00 1.769291810943e+00 1.772404006646e+00 1.775508501827e+00 1.778602978127e+00 1.781686530331e+00 1.784760594988e+00 1.787823828413e+00 1.790878125331e+00 1.793920234186e+00 1.796951238754e+00 1.799971842555e+00 1.802980324935e+00 1.805977217665e+00 1.808961090261e+00 1.811934904711e+00 1.814895551740e+00 1.817842725776e+00 1.820777931719e+00 1.823700781491e+00 1.826609536840e+00 1.829504138125e+00 1.832386631110e+00 1.835255001645e+00 1.838108864182e+00 1.840948577340e+00 1.843773087284e+00 1.846584223170e+00 1.849380055745e+00 1.852159984784e+00 1.854925695300e+00 1.857676206826e+00 1.860410330894e+00 1.863128410554e+00 1.865831587571e+00 1.868517739866e+00 1.871187145448e+00 1.873841607705e+00 1.876478180942e+00 1.879097499858e+00 1.881701078983e+00 1.884286534335e+00 1.886855517085e+00 1.889406149248e+00 1.891939144285e+00 1.894454564046e+00 1.896951940840e+00 1.899431180442e+00 1.901892371773e+00 1.904335343491e+00 1.906758772170e+00 1.909165049508e+00 1.911552209797e+00 1.913919918389e+00 1.916269289900e+00 1.918598294306e+00 1.920909541559e+00 1.923201164050e+00 1.925472478339e+00 1.927725242862e+00 1.929958038317e+00 1.932171292618e+00 1.934365141912e+00 1.936538374566e+00 1.938693097232e+00 1.940826156829e+00 1.942940525317e+00 1.945033618275e+00 1.947107601028e+00 1.949161270035e+00 1.951194223573e+00 1.953208384178e+00 1.955200556278e+00 1.957173425325e+00 1.959126724992e+00 1.961058068372e+00 1.962971163961e+00 1.964861871543e+00 1.966734308933e+00 1.968584817694e+00 1.970416438823e+00 1.972227986571e+00 1.974018565257e+00 1.975790019306e+00 1.977539655323e+00 1.979271426593e+00 1.980981766006e+00 1.982673003893e+00 1.984345678075e+00 1.985996126507e+00 1.987630012915e+00 1.989241751086e+00 1.990835352832e+00 1.992409713739e+00 1.993964312882e+00 1.995502460453e+00 1.997016769932e+00 1.998516973047e+00 1.999996534064e+00 2.001457286323e+00 2.002902374348e+00 2.004325057615e+00 2.005735810285e+00 2.007122844914e+00 2.008496320549e+00 2.009850771006e+00 2.011187003189e+00 2.012510035283e+00 2.013810911992e+00 2.015102325509e+00 2.016370621594e+00 2.017627160694e+00 2.018867661540e+00 2.020089260428e+00 2.021302664218e+00 2.022492575657e+00 2.023674839904e+00 2.024838725320e+00 2.025988743285e+00 2.027128804604e+00 2.028248747930e+00 2.029364633148e+00 2.030458082914e+00 2.031547479126e+00 2.032619343006e+00 2.033680052705e+00 2.034733447242e+00 2.035767015135e+00 2.036800909969e+00 2.037815086938e+00 2.038825743724e+00 2.039824253076e+00 2.040810881347e+00 2.041796663414e+00 2.042763766012e+00 2.043734091190e+00 2.044687652629e+00 2.045638439360e+00 2.046583416631e+00 2.047515995863e+00 2.048454158363e+00 2.049373632150e+00 2.050300505419e+00 2.051214427736e+00 2.052127293670e+00 2.053040375860e+00 2.053941818541e+00 2.054852231253e+00 2.055749642914e+00 2.056653543969e+00 2.057553015186e+00 2.058450311687e+00 2.059354779525e+00 2.060248484492e+00 2.061154842851e+00 2.062053238694e+00 2.062959357976e+00 2.063866972724e+00 2.064773235531e+00 2.065692184922e+00 2.066604943103e+00 2.067531619212e+00 2.068456216131e+00 2.069388738583e+00 2.070330809642e+00 2.071272292293e+00 2.072228911121e+00 2.073185785916e+00 2.074155560097e+00 2.075132802264e+00 2.076116773746e+00 2.077115418420e+00 2.078117267415e+00 2.079136956614e+00 2.080161524195e+00 2.081200411606e+00 2.082252512504e+00 2.083311698692e+00 2.084389981234e+00 2.085474976122e+00 2.086579544660e+00 2.087694395354e+00 2.088823298038e+00 2.089971972197e+00 2.091127932356e+00 2.092307501173e+00 2.093496144451e+00 2.094704818443e+00 2.095930382298e+00 2.097168199794e+00 2.098431460040e+00 2.099702286893e+00 2.100999648751e+00 2.102308735197e+00 2.103639370090e+00 2.104989357156e+00 2.106351714771e+00 2.107742221202e+00 2.109143107484e+00 2.110569749142e+00 2.112012078680e+00 2.113474039673e+00 2.114959978021e+00 2.116458638743e+00 2.117984695422e+00 2.119523671960e+00 2.121087472605e+00 2.122669915859e+00 2.124270084349e+00 2.125894636122e+00 2.127533386247e+00 2.129197696756e+00 2.130877183492e+00 2.132578140469e+00 2.134300677249e+00 2.136038166345e+00 2.137799037158e+00 2.139574038002e+00 2.141373597914e+00 2.143187624223e+00 2.145020038184e+00 2.146874023482e+00 2.148739638643e+00 2.150628603617e+00 2.152528418878e+00 2.154448016508e+00 2.156383889399e+00 2.158333254350e+00 2.160300964596e+00 2.162277814430e+00 2.164275078443e+00 2.166280606535e+00 2.168301059952e+00 2.170334585117e+00 2.172375252690e+00 2.174432126384e+00 2.176493858105e+00 2.178569740558e+00 2.180650402812e+00 2.182738655030e+00 2.184837399238e+00 2.186937091850e+00 2.189048022914e+00 2.191156698279e+00 2.193273064407e+00 2.195390257167e+00 2.197506953886e+00 2.199627728942e+00 2.201741013249e+00 2.203859465112e+00 2.205968432252e+00 2.208076986122e+00 2.210179519700e+00 2.212273599352e+00 2.214363906656e+00 2.216439387612e+00 2.218510358877e+00 2.220565511147e+00 2.222608659398e+00 2.224639439982e+00 2.226650364527e+00 2.228650919125e+00 2.230624841337e+00 2.232585209882e+00 2.234521223425e+00 2.236433581965e+00 2.238326972356e+00 2.240186871911e+00 2.242027702717e+00 2.243833978528e+00 2.245611861682e+00 2.247360050277e+00 2.249069575042e+00 2.250751884447e+00 2.252389003233e+00 2.253996059798e+00 2.255557324322e+00 2.257078306758e+00 2.258559911056e+00 2.259988969503e+00 2.261380531666e+00 2.262716687922e+00 2.264008205142e+00 2.265246714626e+00 2.266427644237e+00 2.267562164824e+00 2.268630642270e+00 2.269648184892e+00 2.270600553412e+00 2.271491848307e+00 2.272323195142e+00 2.273080481078e+00 2.273781010330e+00 2.274402700252e+00 2.274959871716e+00 2.275442769470e+00 2.275847752953e+00 2.276184775551e+00 2.276433243815e+00 2.276611252347e+00 2.276701653547e+00 2.276709636018e+00 2.276636239187e+00 2.276468300295e+00 2.276221316768e+00 2.275874693305e+00 2.275442375764e+00 2.274913800093e+00 2.274286992045e+00 2.273569713214e+00 2.272743894066e+00 2.271828149429e+00 2.270801925268e+00 2.269674524149e+00 2.268443284842e+00 2.267099052472e+00 2.265655184630e+00 2.264091029733e+00 2.262422538215e+00 2.260637884789e+00 2.258736374075e+00 2.256724608295e+00 2.254586211142e+00 2.252338093004e+00 2.249961377422e+00 2.247467613285e+00 2.244851044041e+00 2.242105698539e+00 2.239241818340e+00 2.236242592215e+00 2.233122826554e+00 2.229869514434e+00 2.226485602840e+00 2.222974524332e+00 2.219324602731e+00 2.215548758405e+00 2.211631035478e+00 2.207583130912e+00 2.203398732413e+00 2.199073666512e+00 2.194616826949e+00 2.190015332997e+00 2.185280848512e+00 2.180401626693e+00 2.175383734824e+00 2.170227761230e+00 2.164924438368e+00 2.159485913775e+00 2.153899500634e+00 2.148175545452e+00 2.142307299967e+00 2.136294612209e+00 2.130141806713e+00 2.123843451215e+00 2.117406195685e+00 2.110821736211e+00 2.104098221303e+00 2.097231311099e+00 2.090221989101e+00 2.083073844085e+00 2.075781040300e+00 2.068352921138e+00 2.060781584272e+00 2.053073791768e+00 2.045228303466e+00 2.037244970325e+00 2.029130841075e+00 2.020877569896e+00 2.012497341547e+00 2.003980924451e+00 1.995338335065e+00 1.986569350775e+00 1.977672538518e+00 1.968656383479e+00 1.959513013558e+00 1.950258170158e+00 1.940883661472e+00 1.931396091511e+00 1.921802181234e+00 1.912095549403e+00 1.902290967463e+00 1.892380616257e+00 1.882379768186e+00 1.872283621886e+00 1.862096893446e+00 1.851831683471e+00 1.841480271036e+00 1.831061102887e+00 1.820566586768e+00 1.810010063274e+00 1.799395445204e+00 1.788723413352e+00 1.778012104354e+00 1.767251506335e+00 1.756463918149e+00 1.745644208886e+00 1.734805356753e+00 1.723958391703e+00 1.713097867339e+00 1.702249804826e+00 1.691405188177e+00 1.680586139147e+00 1.669794563436e+00 1.659037450486e+00 1.648336537798e+00 1.637683717038e+00 1.627108106884e+00 1.616604747894e+00 1.606192893088e+00 1.595885027454e+00 1.585681467031e+00 1.575611553537e+00 1.565668311187e+00 1.555878901521e+00 1.546248227055e+00 1.536787820508e+00 1.527520378339e+00 1.518441970899e+00 1.509586707316e+00 1.500948854010e+00 1.492552244981e+00 1.484410602494e+00 1.476527516359e+00 1.468932340522e+00 1.461619904342e+00 1.454619249310e+00 1.447932758850e+00 1.441575298388e+00 1.435565197925e+00 1.429900564351e+00 1.424609449095e+00 1.419687182400e+00 1.415153743837e+00 1.411016214917e+00 1.407276485537e+00 1.403956578870e+00 1.401044956122e+00 1.398564518448e+00 1.396509212575e+00 1.394886407339e+00 1.393701641180e+00 1.392946209256e+00 1.392636468874e+00 1.392755606579e+00 1.393312461922e+00 1.394298729011e+00 1.395707105782e+00 1.397541397238e+00 1.399779558141e+00 1.402427483897e+00 1.405464910048e+00 1.408885433229e+00 1.412677567376e+00 1.416820408282e+00 1.421311271132e+00 1.426121506235e+00 1.431244743324e+00 1.436655746637e+00 1.442338116410e+00 1.448275502699e+00 1.454439079551e+00 1.460817492302e+00 1.467380098536e+00 1.474110426284e+00 1.480981605689e+00 1.487968587859e+00 1.495054214453e+00 1.502203805551e+00 1.509402189160e+00 1.516616010079e+00 1.523825227659e+00 1.531004119831e+00 1.538121787325e+00 1.545161729118e+00 1.552088455992e+00 1.558884594188e+00 1.565521241837e+00 1.571970872542e+00 1.578217025169e+00 1.584223469144e+00 1.589978893961e+00 1.595449821265e+00 1.600614919987e+00 1.605459654615e+00 1.609947787877e+00 1.614073858119e+00 1.617803924017e+00 1.621125057955e+00 1.624019075234e+00 1.626459685687e+00 1.628442256154e+00 1.629937455836e+00 1.630938030337e+00 1.631430341507e+00 1.631393593806e+00 1.630826871516e+00 1.629708878716e+00 1.628038502512e+00 1.625805882369e+00 1.622999227889e+00 1.619624257205e+00 1.615666250503e+00 1.611131626840e+00 1.606020151439e+00 1.600326615634e+00 1.594066411902e+00 1.587234398242e+00 1.579845683302e+00 1.571909830865e+00 1.563431700271e+00 1.554438358644e+00 1.544933372556e+00 1.534945527774e+00 1.524494443495e+00 1.513598357598e+00 1.502295924170e+00 1.490601812514e+00 1.478561194724e+00 1.466202497312e+00 1.453560568798e+00 1.440687536545e+00 1.427609851474e+00 1.414390012286e+00 1.401064531440e+00 1.387688379702e+00 1.374321598703e+00 1.361005270231e+00 1.347816636866e+00 1.334797911441e+00 1.322021510424e+00 1.309550890967e+00 1.297438193154e+00 1.285766337556e+00 1.274578196872e+00 1.263954978457e+00 1.253950490594e+00 1.244620071732e+00 1.236037172375e+00 1.228230992199e+00 1.221275596050e+00 1.215199727645e+00 1.210044342807e+00 1.205852887976e+00 1.202627107080e+00 1.200413906119e+00 1.199197581712e+00 1.198992888932e+00 1.199794703006e+00 1.201570012609e+00 1.204324924409e+00 1.207995876237e+00 1.212567441119e+00 1.217987041808e+00 1.224189678851e+00 1.231145164642e+00 1.238755537819e+00 1.246985489758e+00 1.255745298753e+00 1.264961481560e+00 1.274578378241e+00 1.284487289447e+00 1.294646765808e+00 1.304952719977e+00 1.315339995886e+00 1.325742869496e+00 1.336064066709e+00 1.346264461521e+00 1.356246508692e+00 1.365965256806e+00 1.375355249111e+00 1.384342346534e+00 1.392901776373e+00 1.400950612278e+00 1.408469319267e+00 1.415399747180e+00 1.421703364607e+00 1.427364444047e+00 1.432324839306e+00 1.436593159002e+00 1.440122693840e+00 1.442910958188e+00 1.444953461459e+00 1.446222337547e+00 1.446747853619e+00 1.446500234705e+00 1.445511357581e+00 1.443782811689e+00 1.441321656141e+00 1.438171829241e+00 1.434320438784e+00 1.429827982778e+00 1.424700850202e+00 1.418972289643e+00 1.412693044403e+00 1.405867518085e+00 1.398569484292e+00 1.390805799483e+00 1.382631173536e+00 1.374087406412e+00 1.365193431085e+00 1.356018777731e+00 1.346566914557e+00 1.336900423247e+00 1.327042154344e+00 1.317018959524e+00 1.306882946060e+00 1.296631620640e+00 1.286322919057e+00 1.275955976210e+00 1.265565967013e+00 1.255175876427e+00 1.244785235389e+00 1.234440553775e+00 1.224127303760e+00 1.213886963660e+00 1.203721191449e+00 1.193644456329e+00 1.183692769748e+00 1.173856817921e+00 1.164189285746e+00 1.154689534082e+00 1.145397012368e+00 1.136345814475e+00 1.127549892399e+00 1.119076082018e+00 1.110929344056e+00 1.103179192643e+00 1.095855186223e+00 1.088996608683e+00 1.082666251919e+00 1.076876756298e+00 1.071699548161e+00 1.067143970212e+00 1.063250827885e+00 1.060050431445e+00 1.057536337951e+00 1.055743668129e+00 1.054643660020e+00 1.054241022016e+00 1.054504062254e+00 1.055397352681e+00 1.056890336485e+00 1.058912190724e+00 1.061423480392e+00 1.064342123283e+00 1.067607225316e+00 1.071141518388e+00 1.074863540517e+00 1.078708509751e+00 1.082584484619e+00 1.086435696203e+00 1.090175661220e+00 1.093748208238e+00 1.097089732155e+00 1.100135427078e+00 1.102849690886e+00 1.105164269952e+00 1.107058111649e+00 1.108478818876e+00 1.109398481545e+00 1.109793137086e+00 1.109621518751e+00 1.108883530317e+00 1.107539003183e+00 1.105589408656e+00 1.103018124798e+00 1.099815326387e+00 1.095999532258e+00 1.091556141105e+00 1.086528495327e+00 1.080927976242e+00 1.074806853095e+00 1.068224864573e+00 1.061241155069e+00 1.053969345549e+00 1.046491834833e+00 1.038954776131e+00 1.031489476147e+00 1.024247484925e+00 1.017407903144e+00 1.011120648469e+00 1.005577128517e+00 1.000922076842e+00 9.973127859858e-01 9.948747454495e-01 9.936945419957e-01 9.938459330637e-01 9.953293293773e-01 9.981368356800e-01 1.002185169796e+00 1.007368535044e+00 1.013543635055e+00 1.020519219978e+00 1.028110730468e+00 1.036089273619e+00 1.044252016165e+00 1.052382433098e+00 1.060283401467e+00 1.067791798031e+00 1.074746855302e+00 1.081049273948e+00 1.086599243250e+00 1.091353108135e+00 1.095280770784e+00 1.098372012210e+00 1.100648803099e+00 1.102113032268e+00 1.102799451174e+00 1.102709248417e+00 1.101847561998e+00 1.100207302812e+00 1.097755628089e+00 1.094475933295e+00 1.090321631877e+00 1.085286631553e+00 1.079362141917e+00 1.072854081590e+00 1.063877392054e+00 1.054062382386e+00 1.045288517473e+00 1.038751480988e+00 1.034350281521e+00 1.030796263624e+00 1.026337110231e+00 1.019694032000e+00 1.010748670126e+00 1.000667140090e+00 9.913340004976e-01 9.844018109739e-01 9.804423740385e-01 9.786109427937e-01 9.770737711046e-01 9.739729839380e-01 9.683476950569e-01 9.605931255939e-01 9.522767568718e-01 9.453699745326e-01 9.412419765783e-01 9.399897638818e-01 9.404670621047e-01 9.409445669215e-01 9.400754036142e-01 9.375936927768e-01 9.343612757812e-01 9.317600222948e-01 9.307298526228e-01 9.309231446236e-01 9.224049637052e-01 8.566139050962e-01 7.737959731386e-01 7.369167124650e-01 7.809248464946e-01 8.688912426258e-01 9.365042628513e-01 9.433501553139e-01 8.863150607348e-01 8.007122569375e-01 7.510478358256e-01 7.836933011420e-01 8.713059099777e-01 9.470140334890e-01 9.635827425424e-01 9.117584659246e-01 8.223829347352e-01 7.602814271546e-01 7.818737335176e-01 8.693238746545e-01 9.532618530992e-01 9.795890502678e-01 9.333383039867e-01 8.420093552717e-01 7.720347315316e-01 7.893889943922e-01 8.834868982329e-01 9.805497325268e-01 1.018374821375e+00 9.749046122240e-01 8.724507394496e-01 7.786378540770e-01 7.765491216175e-01 8.732377583302e-01 9.887470347804e-01 1.047038032614e+00 1.015241577802e+00 9.077532901348e-01 7.904125250314e-01 7.644038283499e-01 8.647616956531e-01 1.008207654339e+00 1.100447083190e+00 1.092685919431e+00 9.835991484702e-01 8.220881541723e-01 7.142037109346e-01 7.604961365955e-01 9.119665754547e-01 1.047566111508e+00 1.094234079064e+00 1.034329903461e+00 9.002467246088e-01 7.770794169001e-01 7.707607732223e-01 8.850985661019e-01 1.015312629660e+00 1.072929664301e+00 1.022776783214e+00 8.811435910985e-01 7.244129354960e-01 6.878026810216e-01 8.233141888678e-01 1.013885864742e+00 1.145989459387e+00 1.165827012288e+00 1.066712074635e+00 8.862373203049e-01 7.172347735067e-01 6.939423430784e-01 8.332979472603e-01 1.006965027120e+00 1.116519609632e+00 1.123839222541e+00 1.034680690412e+00 8.937181710571e-01 7.829839415153e-01 7.843032594432e-01 8.878138976218e-01 1.007946845857e+00 1.075385019854e+00 1.060417195906e+00 9.674962512933e-01 8.332652951061e-01 7.279699272163e-01 7.278805195321e-01 8.316111556494e-01 9.618562864072e-01 1.048528192098e+00 1.053989941794e+00 9.699355741254e-01 8.184766905265e-01 6.640012974628e-01 6.185515154964e-01 7.318113496968e-01 9.061622350372e-01 1.038399975651e+00 1.073799633959e+00 9.962968393940e-01 8.280654979839e-01 6.468797797600e-01 6.046659646301e-01 7.615461145718e-01 9.750254127318e-01 1.123725161012e+00 1.151639563986e+00 1.047593761665e+00 8.445458033897e-01 6.428512201446e-01 6.273034789027e-01 8.264890752452e-01 1.059186774651e+00 1.206477791105e+00 1.220587008080e+00 1.098742843425e+00 8.807914827900e-01 6.670198610566e-01 6.292230452263e-01 7.995989671969e-01 1.009172335540e+00 1.144626557205e+00 1.164912410671e+00 1.071995486581e+00 9.025463817472e-01 7.301186319307e-01 6.582592332821e-01 7.300392089643e-01 8.648594511517e-01 9.761409364813e-01 1.024360966214e+00 1.003167449795e+00 9.270739579774e-01 8.259727113657e-01 7.423309853303e-01 7.200544086140e-01 7.733831661920e-01 8.751452639194e-01 1.004249224652e+00
 1.098042040220e+00 1.097477434696e+00 1.097295024203e+00 1.097538490718e+00 1.097908540584e+00 1.098005499668e+00 1.097648444381e+00 1.097020806660e+00 1.096526963737e+00 1.096467545766e+00 1.096791370456e+00 1.097145119161e+00 1.097155972578e+00 1.096728600448e+00 1.096120375478e+00 1.095723469211e+00 1.095757199880e+00 1.096096723038e+00 1.096382444942e+00 1.096304071037e+00 1.095838328340e+00 1.095258168375e+00 1.094922852080e+00 1.094996069411e+00 1.095324442762e+00 1.095554352686e+00 1.095406835897e+00 1.094894416894e+00 1.094314239187e+00 1.094021784139e+00 1.094149017698e+00 1.094497712810e+00 1.094691186198e+00 1.094471486531e+00 1.093904020035e+00 1.093327452807e+00 1.093087342961e+00 1.093266368241e+00 1.093618647941e+00 1.093762034907e+00 1.093474671388e+00 1.092868648241e+00 1.092298802143e+00 1.092091770656e+00 1.092287185289e+00 1.092610278228e+00 1.092684228809e+00 1.092326576622e+00 1.091690523407e+00 1.091144602688e+00 1.090981072647e+00 1.091189223858e+00 1.091464990384e+00 1.091455044582e+00 1.091035582629e+00 1.090404110550e+00 1.089920832985e+00 1.089823412026e+00 1.090045637319e+00 1.090274535170e+00 1.090194932553e+00 1.089735369942e+00 1.089120217943e+00 1.088697645407e+00 1.088662523280e+00 1.088907422691e+00 1.089102721406e+00 1.088955800258e+00 1.088442329669e+00 1.087832091798e+00 1.087474334134e+00 1.087515444965e+00 1.087783697007e+00 1.087928383076e+00 1.087698273317e+00 1.087142802215e+00 1.086563774783e+00 1.086278120090e+00 1.086367848094e+00 1.086619696258e+00 1.086701398183e+00 1.086416546994e+00 1.085844805098e+00 1.085285834463e+00 1.085025121165e+00 1.085124671191e+00 1.085368249654e+00 1.085425065365e+00 1.085098084483e+00 1.084482070136e+00 1.083901665286e+00 1.083667159432e+00 1.083826623158e+00 1.084112024265e+00 1.084141829345e+00 1.083728174481e+00 1.083036730768e+00 1.082465453563e+00 1.082331064363e+00 1.082603312488e+00 1.082917033319e+00 1.082862218212e+00 1.082324959796e+00 1.081591568534e+00 1.081119059903e+00 1.081157474256e+00 1.081539190760e+00 1.081813815713e+00 1.081621078557e+00 1.080991278855e+00 1.080323072618e+00 1.080044434087e+00 1.080259274264e+00 1.080666817346e+00 1.080819878629e+00 1.080496231615e+00 1.079872437090e+00 1.079364418029e+00 1.079280207630e+00 1.079570092538e+00 1.079887383829e+00 1.079889609817e+00 1.079506319736e+00 1.078973878235e+00 1.078628783082e+00 1.078631625911e+00 1.078857149480e+00 1.079023036034e+00 1.078917627066e+00 1.078552975780e+00 1.078127248037e+00 1.077858086894e+00 1.077826274347e+00 1.077928770367e+00 1.077979104970e+00 1.077845300885e+00 1.077533621165e+00 1.077172371920e+00 1.076913586035e+00 1.076826248159e+00 1.076849767823e+00 1.076853766168e+00 1.076730018446e+00 1.076468963946e+00 1.076159212073e+00 1.075918420365e+00 1.075807175980e+00 1.075785423474e+00 1.075760563930e+00 1.075651575201e+00 1.075443323032e+00 1.075188094386e+00 1.074963753670e+00 1.074821651217e+00 1.074753554463e+00 1.074706655118e+00 1.074615209515e+00 1.074446685992e+00 1.074225701427e+00 1.074015721529e+00 1.073869175717e+00 1.073789519167e+00 1.073731429542e+00 1.073642788752e+00 1.073502347899e+00 1.073336837527e+00 1.073185427278e+00 1.073067834571e+00 1.072974012932e+00 1.072887200580e+00 1.072795965098e+00 1.072697438725e+00 1.072591423150e+00 1.072474871509e+00 1.072348443012e+00 1.072226212103e+00 1.072122503294e+00 1.072034739010e+00 1.071947653592e+00 1.071849035246e+00 1.071735905319e+00 1.071616504816e+00 1.071506386131e+00 1.071405970304e+00 1.071314126269e+00 1.071226258892e+00 1.071139531225e+00 1.071048102737e+00 1.070951201987e+00 1.070854338580e+00 1.070762862979e+00 1.070678457121e+00 1.070596051992e+00 1.070508877056e+00 1.070416358318e+00 1.070330151825e+00 1.070253655054e+00 1.070179759260e+00 1.070101891855e+00 1.070020729283e+00 1.069946010742e+00 1.069880943507e+00 1.069823271911e+00 1.069763215680e+00 1.069700791472e+00 1.069641998672e+00 1.069591412478e+00 1.069542867151e+00 1.069490032517e+00 1.069435288186e+00 1.069386045234e+00 1.069342941328e+00 1.069302594205e+00 1.069259056138e+00 1.069214085357e+00 1.069174590314e+00 1.069142766980e+00 1.069113577576e+00 1.069085435482e+00 1.069059260996e+00 1.069036837769e+00 1.069019420210e+00 1.069004022468e+00 1.068990001156e+00 1.068978307148e+00 1.068972331878e+00 1.068968602132e+00 1.068965044747e+00 1.068962653404e+00 1.068964400079e+00 1.068972162090e+00 1.068983198897e+00 1.068996888171e+00 1.069011250248e+00 1.069029916993e+00 1.069054529426e+00 1.069082373511e+00 1.069114118510e+00 1.069149087089e+00 1.069185725423e+00 1.069227488865e+00 1.069273877866e+00 1.069322732233e+00 1.069375023562e+00 1.069430962655e+00 1.069491434434e+00 1.069554873263e+00 1.069623107842e+00 1.069693978817e+00 1.069769344336e+00 1.069849235409e+00 1.069934098332e+00 1.070022087017e+00 1.070114847213e+00 1.070211363639e+00 1.070312294627e+00 1.070418752493e+00 1.070529688889e+00 1.070643980007e+00 1.070762416000e+00 1.070886860244e+00 1.071014989054e+00 1.071148393845e+00 1.071285764800e+00 1.071428158845e+00 1.071576009737e+00 1.071727868718e+00 1.071884996163e+00 1.072048610542e+00 1.072215980668e+00 1.072388030106e+00 1.072564940647e+00 1.072748027629e+00 1.072937105241e+00 1.073130817821e+00 1.073329147533e+00 1.073532525833e+00 1.073741881128e+00 1.073957012654e+00 1.074178325636e+00 1.074405753815e+00 1.074638337761e+00 1.074875839684e+00 1.075119872225e+00 1.075371103234e+00 1.075627742629e+00 1.075890369211e+00 1.076159050675e+00 1.076433148366e+00 1.076714641254e+00 1.077003233952e+00 1.077297869427e+00 1.077598018958e+00 1.077905712576e+00 1.078219344148e+00 1.078540293819e+00 1.078868575370e+00 1.079203430978e+00 1.079544250436e+00 1.079893012850e+00 1.080247106156e+00 1.080610001889e+00 1.080979369843e+00 1.081355574870e+00 1.081739346909e+00 1.082130738962e+00 1.082529224496e+00 1.082935116171e+00 1.083348698890e+00 1.083769975175e+00 1.084198140904e+00 1.084634951860e+00 1.085078034743e+00 1.085529987820e+00 1.085991568391e+00 1.086459829444e+00 1.086936315140e+00 1.087419605228e+00 1.087911828846e+00 1.088412039188e+00 1.088921575577e+00 1.089440846242e+00 1.089967760222e+00 1.090503662629e+00 1.091047155159e+00 1.091598878032e+00 1.092160028313e+00 1.092731353294e+00 1.093311720393e+00 1.093900548444e+00 1.094498988601e+00 1.095106066957e+00 1.095721739580e+00 1.096347420559e+00 1.096982549138e+00 1.097627326950e+00 1.098282042292e+00 1.098946385221e+00 1.099620491959e+00 1.100303619417e+00 1.100996781056e+00 1.101699021112e+00 1.102412526774e+00 1.103135329782e+00 1.103868525604e+00 1.104613507140e+00 1.105367342418e+00 1.106130928905e+00 1.106905240837e+00 1.107689459684e+00 1.108485149409e+00 1.109291986726e+00 1.110109483200e+00 1.110937735453e+00 1.111777303506e+00 1.112625991020e+00 1.113485941263e+00 1.114357766891e+00 1.115240546547e+00 1.116135666367e+00 1.117041406754e+00 1.117957687037e+00 1.118886531536e+00 1.119825662313e+00 1.120777137527e+00 1.121739820612e+00 1.122715400811e+00 1.123701312153e+00 1.124699841046e+00 1.125710687944e+00 1.126732267690e+00 1.127766334383e+00 1.128812425561e+00 1.129870264587e+00 1.130942149470e+00 1.132024941283e+00 1.133120831792e+00 1.134227732492e+00 1.135346841229e+00 1.136479876923e+00 1.137625901108e+00 1.138784393851e+00 1.139955712899e+00 1.141139651243e+00 1.142335235217e+00 1.143545322910e+00 1.144767224615e+00 1.146002885936e+00 1.147252425978e+00 1.148514260512e+00 1.149789965598e+00 1.151078344546e+00 1.152380230685e+00 1.153694746499e+00 1.155023347543e+00 1.156365589498e+00 1.157721684640e+00 1.159091578401e+00 1.160474208850e+00 1.161870323476e+00 1.163279062713e+00 1.164703221987e+00 1.166141305578e+00 1.167593287913e+00 1.169059760356e+00 1.170537940906e+00 1.172029950575e+00 1.173537132627e+00 1.175057801554e+00 1.176592942805e+00 1.178143607501e+00 1.179706015026e+00 1.181282573891e+00 1.182872978988e+00 1.184478816086e+00 1.186099400601e+00 1.187734491109e+00 1.189382766112e+00 1.191045010092e+00 1.192722063326e+00 1.194413933456e+00 1.196120652257e+00 1.197841476560e+00 1.199576485489e+00 1.201326810629e+00 1.203089463620e+00 1.204868780281e+00 1.206663536463e+00 1.208471899470e+00 1.210294205019e+00 1.212131521175e+00 1.213982866609e+00 1.215849655803e+00 1.217730480711e+00 1.219625425848e+00 1.221535821277e+00 1.223460223354e+00 1.225399528611e+00 1.227353158074e+00 1.229320759824e+00 1.231303267301e+00 1.233300445046e+00 1.235311964133e+00 1.237339028193e+00 1.239379855906e+00 1.241434514670e+00 1.243503320987e+00 1.245587670882e+00 1.247687356847e+00 1.249801271247e+00 1.251929025282e+00 1.254071309038e+00 1.256227957196e+00 1.258399739980e+00 1.260586006211e+00 1.262786148040e+00 1.265000529211e+00 1.267228121974e+00 1.269470451949e+00 1.271728588596e+00 1.274000664084e+00 1.276286162992e+00 1.278585177583e+00 1.280897975210e+00 1.283225252197e+00 1.285567022843e+00 1.287922075156e+00 1.290291028711e+00 1.292674234773e+00 1.295070252930e+00 1.297479984630e+00 1.299904622089e+00 1.302341906925e+00 1.304793286622e+00 1.307257122926e+00 1.309735180691e+00 1.312226786830e+00 1.314731013008e+00 1.317249608016e+00 1.319780831317e+00 1.322325000311e+00 1.324882190948e+00 1.327452376231e+00 1.330034800361e+00 1.332631812562e+00 1.335240023221e+00 1.337861143604e+00 1.340496288961e+00 1.343142530136e+00 1.345801208145e+00 1.348472269580e+00 1.351155531244e+00 1.353852458805e+00 1.356558889421e+00 1.359278765630e+00 1.362010228781e+00 1.364752279077e+00 1.367508286977e+00 1.370274013690e+00 1.373051972809e+00 1.375840982369e+00 1.378640273519e+00 1.381452046850e+00 1.384274969910e+00 1.387108159562e+00 1.389953047104e+00 1.392807330051e+00 1.395673375081e+00 1.398549512237e+00 1.401434905024e+00 1.404333263015e+00 1.407239722276e+00 1.410156639853e+00 1.413084036573e+00 1.416019321421e+00 1.418966463135e+00 1.421921840801e+00 1.424885870741e+00 1.427859501290e+00 1.430841766154e+00 1.433834464987e+00 1.436835048241e+00 1.439842794663e+00 1.442861127620e+00 1.445886804769e+00 1.448920284615e+00 1.451962859868e+00 1.455012148945e+00 1.458069514138e+00 1.461134853207e+00 1.464206638265e+00 1.467287906102e+00 1.470373419929e+00 1.473467394845e+00 1.476568565889e+00 1.479674884777e+00 1.482788722816e+00 1.485908193178e+00 1.489034447118e+00 1.492166178947e+00 1.495302778237e+00 1.498446688183e+00 1.501594695469e+00 1.504748040818e+00 1.507907086090e+00 1.511070337062e+00 1.514239021433e+00 1.517411256361e+00 1.520588745960e+00 1.523770465106e+00 1.526954526865e+00 1.530143795448e+00 1.533336444845e+00 1.536531596480e+00 1.539731206358e+00 1.542931868266e+00 1.546136547927e+00 1.549344324887e+00 1.552553512313e+00 1.555765916910e+00 1.558979400549e+00 1.562195296145e+00 1.565413275599e+00 1.568631895670e+00 1.571851726848e+00 1.575072509430e+00 1.578294282717e+00 1.581516401869e+00 1.584738947792e+00 1.587961707384e+00 1.591184201239e+00 1.594406432272e+00 1.597629100044e+00 1.600850203154e+00 1.604070715770e+00 1.607289864161e+00 1.610508562399e+00 1.613725663135e+00 1.616939915310e+00 1.620153580662e+00 1.623363465790e+00 1.626571243344e+00 1.629778459250e+00 1.632980838700e+00 1.636180891903e+00 1.639377872954e+00 1.642571110829e+00 1.645761095085e+00 1.648946310903e+00 1.652127963797e+00 1.655305641292e+00 1.658478140483e+00 1.661646169537e+00 1.664808985561e+00 1.667967044182e+00 1.671119667982e+00 1.674265938620e+00 1.677407135244e+00 1.680542383078e+00 1.683670752846e+00 1.686792939123e+00 1.689908561107e+00 1.693017145366e+00 1.696117910503e+00 1.699212113625e+00 1.702298867545e+00 1.705377241180e+00 1.708448099062e+00 1.711510690182e+00 1.714564473139e+00 1.717609647210e+00 1.720646060337e+00 1.723673569566e+00 1.726690707993e+00 1.729700044095e+00 1.732698298563e+00 1.735687383984e+00 1.738666832088e+00 1.741635094374e+00 1.744593260688e+00 1.747540026018e+00 1.750476708484e+00 1.753401450173e+00 1.756315612839e+00 1.759218229840e+00 1.762108557282e+00 1.764987690164e+00 1.767854008033e+00 1.770708380321e+00 1.773549527842e+00 1.776379598805e+00 1.779195609243e+00 1.781998159714e+00 1.784788616719e+00 1.787565337317e+00 1.790327818948e+00 1.793077178523e+00 1.795812240905e+00 1.798533874621e+00 1.801239858636e+00 1.803932871829e+00 1.806610006762e+00 1.809273596556e+00 1.811921726211e+00 1.814554169499e+00 1.817172768639e+00 1.819774212816e+00 1.822361960033e+00 1.824933315964e+00 1.827487821942e+00 1.830027810985e+00 1.832551003120e+00 1.835058142555e+00 1.837548959792e+00 1.840022996190e+00 1.842481318031e+00 1.844922697019e+00 1.847346758582e+00 1.849753803700e+00 1.852144520735e+00 1.854518236534e+00 1.856873502006e+00 1.859212945019e+00 1.861534013449e+00 1.863838349451e+00 1.866125131790e+00 1.868393016642e+00 1.870644501887e+00 1.872877696639e+00 1.875093101125e+00 1.877291094855e+00 1.879470861544e+00 1.881633405736e+00 1.883776748814e+00 1.885902813363e+00 1.888010338610e+00 1.890099945607e+00 1.892172465058e+00 1.894225656569e+00 1.896261757667e+00 1.898279740787e+00 1.900278656746e+00 1.902260764215e+00 1.904223567381e+00 1.906169507679e+00 1.908096121217e+00 1.910006292546e+00 1.911896722560e+00 1.913770464395e+00 1.915627336087e+00 1.917464078234e+00 1.919286059688e+00 1.921088448616e+00 1.922873251344e+00 1.924642040685e+00 1.926391457239e+00 1.928126807967e+00 1.929841567059e+00 1.931542154615e+00 1.933224182221e+00 1.934888914238e+00 1.936539320532e+00 1.938169556841e+00 1.939787929738e+00 1.941386211948e+00 1.942971642542e+00 1.944540413316e+00 1.946090939028e+00 1.947631003763e+00 1.949150496235e+00 1.950659652475e+00 1.952150243667e+00 1.953627339000e+00 1.955091558724e+00 1.956536952853e+00 1.957974851060e+00 1.959393294414e+00 1.960802518595e+00 1.962195696433e+00 1.963576163235e+00 1.964947559510e+00 1.966299985386e+00 1.967647135262e+00 1.968976572799e+00 1.970299087675e+00 1.971608222519e+00 1.972903447264e+00 1.974195654838e+00 1.975467504211e+00 1.976738874137e+00 1.977994719973e+00 1.979242089370e+00 1.980485025856e+00 1.981710728535e+00 1.982938783772e+00 1.984148169507e+00 1.985358945085e+00 1.986558093972e+00 1.987749617791e+00 1.988940855340e+00 1.990116306262e+00 1.991298020403e+00 1.992463418373e+00 1.993631682046e+00 1.994793090888e+00 1.995947526987e+00 1.997106984165e+00 1.998252052213e+00 1.999406906198e+00 2.000549352920e+00 2.001695538322e+00 2.002841161353e+00 2.003980797004e+00 2.005128586204e+00 2.006265486682e+00 2.007414858149e+00 2.008556219804e+00 2.009702569170e+00 2.010854511260e+00 2.011999765886e+00 2.013160599403e+00 2.014312896563e+00 2.015479091765e+00 2.016644609748e+00 2.017813443788e+00 2.018994969420e+00 2.020172095286e+00 2.021367355504e+00 2.022559132444e+00 2.023764635703e+00 2.024977559020e+00 2.026195036465e+00 2.027428471316e+00 2.028661031729e+00 2.029914090139e+00 2.031170349594e+00 2.032439846120e+00 2.033722253306e+00 2.035010875497e+00 2.036319928220e+00 2.037632741054e+00 2.038964305436e+00 2.040306879768e+00 2.041662262507e+00 2.043036198904e+00 2.044418128863e+00 2.045822615159e+00 2.047236117659e+00 2.048668601667e+00 2.050119016396e+00 2.051580267148e+00 2.053065997131e+00 2.054560641066e+00 2.056079509243e+00 2.057612667767e+00 2.059163226781e+00 2.060735520913e+00 2.062320182359e+00 2.063931886394e+00 2.065556007796e+00 2.067202740650e+00 2.068869776926e+00 2.070551489908e+00 2.072261714339e+00 2.073982243166e+00 2.075730645109e+00 2.077494076581e+00 2.079280262747e+00 2.081088086138e+00 2.082911339749e+00 2.084762583754e+00 2.086626738459e+00 2.088518275593e+00 2.090425953405e+00 2.092355429508e+00 2.094308465260e+00 2.096275182370e+00 2.098270773839e+00 2.100278800217e+00 2.102312619413e+00 2.104363094858e+00 2.106432019359e+00 2.108525428517e+00 2.110632598737e+00 2.112764414552e+00 2.114909792820e+00 2.117077441233e+00 2.119262691604e+00 2.121462853806e+00 2.123685310754e+00 2.125920433042e+00 2.128176568471e+00 2.130444942310e+00 2.132729655851e+00 2.135032098386e+00 2.137344548655e+00 2.139677297968e+00 2.142016883213e+00 2.144374372155e+00 2.146742767555e+00 2.149120714926e+00 2.151514292903e+00 2.153912061599e+00 2.156325394803e+00 2.158742619709e+00 2.161170414253e+00 2.163604408269e+00 2.166042446740e+00 2.168491136756e+00 2.170936926877e+00 2.173392099946e+00 2.175846024515e+00 2.178302465044e+00 2.180761541021e+00 2.183214439191e+00 2.185672360611e+00 2.188121239059e+00 2.190571394583e+00 2.193013528322e+00 2.195448871600e+00 2.197879838843e+00 2.200297318084e+00 2.202710275078e+00 2.205106098624e+00 2.207494085791e+00 2.209865330614e+00 2.212219970461e+00 2.214564289942e+00 2.216882078612e+00 2.219187969004e+00 2.221468161615e+00 2.223729235996e+00 2.225965827532e+00 2.228173651523e+00 2.230361713535e+00 2.232514079540e+00 2.234642577160e+00 2.236736474397e+00 2.238796878334e+00 2.240828052521e+00 2.242815554511e+00 2.244774119254e+00 2.246686722044e+00 2.248561418910e+00 2.250394834487e+00 2.252179749495e+00 2.253927363780e+00 2.255617364427e+00 2.257267076137e+00 2.258860853680e+00 2.260403274071e+00 2.261895550899e+00 2.263324161868e+00 2.264704603445e+00 2.266017646561e+00 2.267275723578e+00 2.268470583298e+00 2.269595929429e+00 2.270664311340e+00 2.271655452955e+00 2.272585175637e+00 2.273438263998e+00 2.274218732801e+00 2.274929336982e+00 2.275555641162e+00 2.276112277318e+00 2.276580357948e+00 2.276973387993e+00 2.277280709865e+00 2.277500850215e+00 2.277640461860e+00 2.277682315922e+00 2.277643651326e+00 2.277506167784e+00 2.277277061794e+00 2.276955775468e+00 2.276530245963e+00 2.276015118326e+00 2.275390608546e+00 2.274671445061e+00 2.273845454869e+00 2.272913707638e+00 2.271880659650e+00 2.270730597614e+00 2.269479919902e+00 2.268112232877e+00 2.266635127072e+00 2.265044843984e+00 2.263333313773e+00 2.261514161120e+00 2.259566925173e+00 2.257507900382e+00 2.255324124898e+00 2.253017483721e+00 2.250592919855e+00 2.248036249417e+00 2.245362158643e+00 2.242554793880e+00 2.239622259096e+00 2.236563196243e+00 2.233368342688e+00 2.230050302329e+00 2.226592184770e+00 2.223008423210e+00 2.219286970392e+00 2.215431285602e+00 2.211443502969e+00 2.207314365022e+00 2.203055698423e+00 2.198653143145e+00 2.194118465289e+00 2.189443578406e+00 2.184628441643e+00 2.179677520825e+00 2.174582818745e+00 2.169353422149e+00 2.163979371249e+00 2.158466990198e+00 2.152815358776e+00 2.147020900543e+00 2.141090291231e+00 2.135014103134e+00 2.128801752338e+00 2.122447533433e+00 2.115953904198e+00 2.109323443643e+00 2.102551161412e+00 2.095643612161e+00 2.088595356168e+00 2.081413282465e+00 2.074094376744e+00 2.066640046010e+00 2.059052939327e+00 2.051329595065e+00 2.043480141138e+00 2.035494800673e+00 2.027385271283e+00 2.019146548552e+00 2.010781018570e+00 2.002295258362e+00 1.993684227730e+00 1.984958368105e+00 1.976110812718e+00 1.967150541674e+00 1.958079570742e+00 1.948894599955e+00 1.939608106412e+00 1.930211795073e+00 1.920721835960e+00 1.911129498699e+00 1.901445628899e+00 1.891673242887e+00 1.881811760099e+00 1.871873727801e+00 1.861852461229e+00 1.851762908667e+00 1.841603542469e+00 1.831379764546e+00 1.821102188234e+00 1.810766118546e+00 1.800389654301e+00 1.789966364242e+00 1.779513343161e+00 1.769031515103e+00 1.758523466421e+00 1.748008618400e+00 1.737479158054e+00 1.726956285068e+00 1.716436277926e+00 1.705933008671e+00 1.695458814030e+00 1.685010554531e+00 1.674610666184e+00 1.664255851820e+00 1.653965184774e+00 1.643744778626e+00 1.633600606176e+00 1.623553855895e+00 1.613599218652e+00 1.603765650054e+00 1.594047536038e+00 1.584466255576e+00 1.575032930176e+00 1.565749792537e+00 1.556644464852e+00 1.547712164065e+00 1.538978987695e+00 1.530448777501e+00 1.522133248332e+00 1.514054719934e+00 1.506209593277e+00 1.498627893985e+00 1.491306918530e+00 1.484266777912e+00 1.477521664104e+00 1.471071361949e+00 1.464944179944e+00 1.459134234385e+00 1.453666512514e+00 1.448542270145e+00 1.443773786956e+00 1.439374351791e+00 1.435342670157e+00 1.431700013918e+00 1.428441270225e+00 1.425581227373e+00 1.423121867299e+00 1.421064869993e+00 1.419423948059e+00 1.418187908716e+00 1.417371448548e+00 1.416965467316e+00 1.416973426364e+00 1.417396256672e+00 1.418223340494e+00 1.419461573255e+00 1.421093067769e+00 1.423121926786e+00 1.425535300701e+00 1.428323749183e+00 1.431483412869e+00 1.434992946602e+00 1.438851761618e+00 1.443037009733e+00 1.447540217455e+00 1.452343831796e+00 1.457430304760e+00 1.462787883223e+00 1.468388179057e+00 1.474223818053e+00 1.480268294767e+00 1.486502686888e+00 1.492908387983e+00 1.499457830446e+00 1.506137028486e+00 1.512914937494e+00 1.519776879882e+00 1.526693650303e+00 1.533642027415e+00 1.540602655182e+00 1.547542405948e+00 1.554449142438e+00 1.561287287421e+00 1.568038941879e+00 1.574679262967e+00 1.581178528272e+00 1.587523231878e+00 1.593676925816e+00 1.599626506383e+00 1.605342677919e+00 1.610800623138e+00 1.615987686563e+00 1.620865328611e+00 1.625430364431e+00 1.629646617305e+00 1.633499312448e+00 1.636972823994e+00 1.640035698071e+00 1.642685106782e+00 1.644888866395e+00 1.646637609917e+00 1.647917557750e+00 1.648704081233e+00 1.648995868842e+00 1.648767894337e+00 1.648016200901e+00 1.646729466350e+00 1.644891486698e+00 1.642505422639e+00 1.639552852065e+00 1.636037056778e+00 1.631951899692e+00 1.627291258203e+00 1.622063692090e+00 1.616259632736e+00 1.609890385110e+00 1.602958034357e+00 1.595466214520e+00 1.587431415644e+00 1.578854735964e+00 1.569757006794e+00 1.560152151312e+00 1.550050721805e+00 1.539485607745e+00 1.528465111682e+00 1.517024808916e+00 1.505186598376e+00 1.492979219268e+00 1.480443289328e+00 1.467602305507e+00 1.454506441902e+00 1.441186680055e+00 1.427689691666e+00 1.414067154690e+00 1.400354503523e+00 1.386619693212e+00 1.372900828399e+00 1.359262700999e+00 1.345764424720e+00 1.332454804535e+00 1.319412057556e+00 1.306680378549e+00 1.294338981020e+00 1.282442497915e+00 1.271051562784e+00 1.260242846892e+00 1.250058101229e+00 1.240575035134e+00 1.231835340797e+00 1.223896637458e+00 1.216815580874e+00 1.210616510149e+00 1.205360259414e+00 1.201055908564e+00 1.197740549325e+00 1.195431927552e+00 1.194122139513e+00 1.193838360835e+00 1.194543153192e+00 1.196244083792e+00 1.198907159963e+00 1.202492091255e+00 1.206982303230e+00 1.212300406409e+00 1.218422992773e+00 1.225274565741e+00 1.232790900840e+00 1.240924751709e+00 1.249574053604e+00 1.258698621066e+00 1.268199021301e+00 1.278010202305e+00 1.288063013306e+00 1.298257810199e+00 1.308551205654e+00 1.318840778551e+00 1.329072679910e+00 1.339173429483e+00 1.349063873311e+00 1.358704002274e+00 1.368005320586e+00 1.376932382770e+00 1.385420293879e+00 1.393416932230e+00 1.400892437190e+00 1.407779266978e+00 1.414067792230e+00 1.419704415521e+00 1.424668318122e+00 1.428943807578e+00 1.432489773579e+00 1.435319939238e+00 1.437396016271e+00 1.438731566337e+00 1.439320293741e+00 1.439154518663e+00 1.438264379128e+00 1.436631859635e+00 1.434298326463e+00 1.431266876301e+00 1.427559889118e+00 1.423218706999e+00 1.418244242504e+00 1.412698781462e+00 1.406589405388e+00 1.399963515256e+00 1.392865689005e+00 1.385309245922e+00 1.377366326955e+00 1.369043795691e+00 1.360403368111e+00 1.351478476743e+00 1.342294606231e+00 1.332913491826e+00 1.323338731466e+00 1.313634951879e+00 1.303812312896e+00 1.293905718920e+00 1.283953309876e+00 1.273956199549e+00 1.263968735031e+00 1.253981857151e+00 1.244034124597e+00 1.234140028625e+00 1.224303280979e+00 1.214564820264e+00 1.204909499400e+00 1.195381304202e+00 1.185978746442e+00 1.176724248216e+00 1.167649656051e+00 1.158751658892e+00 1.150086199449e+00 1.141652167763e+00 1.133499919506e+00 1.125656038652e+00 1.118146384473e+00 1.111033787423e+00 1.104326867420e+00 1.098095689679e+00 1.092360125131e+00 1.087165539108e+00 1.082561963521e+00 1.078555248979e+00 1.075209525755e+00 1.072517231714e+00 1.070511696554e+00 1.069202221910e+00 1.068572329356e+00 1.068634979819e+00 1.069344854549e+00 1.070693215500e+00 1.072627284253e+00 1.075101109547e+00 1.078066582719e+00 1.081442450737e+00 1.085179674336e+00 1.089185258639e+00 1.093396480602e+00 1.097727940479e+00 1.102099888190e+00 1.106443794749e+00 1.110669042110e+00 1.114721673731e+00 1.118514866406e+00 1.121998329879e+00 1.125107010562e+00 1.127780735006e+00 1.129982900523e+00 1.131648288016e+00 1.132756759850e+00 1.133253210880e+00 1.133114525750e+00 1.132314634864e+00 1.130814209787e+00 1.128615009171e+00 1.125677971613e+00 1.122013692966e+00 1.117609089061e+00 1.112466641614e+00 1.106613571544e+00 1.100054092564e+00 1.092848207505e+00 1.085029296670e+00 1.076674263688e+00 1.067869087255e+00 1.058702569608e+00 1.049319621677e+00 1.039833139991e+00 1.030419367539e+00 1.021238278723e+00 1.012468760549e+00 1.004310966569e+00 9.969309961818e-01 9.905323724420e-01 9.852603927811e-01 9.812715309958e-01 9.786754410373e-01 9.775417238428e-01 9.779221013068e-01 9.797858071953e-01 9.830980332449e-01 9.877463658644e-01 9.935990604745e-01 1.000490344369e+00 1.008213824783e+00 1.016577146377e+00 1.025345045458e+00 1.034319148356e+00 1.043283653246e+00 1.052054346121e+00 1.060470086908e+00 1.068373802580e+00 1.075665599161e+00 1.082236862231e+00 1.088028040708e+00 1.092980364543e+00 1.097051687314e+00 1.100219164279e+00 1.102440003984e+00 1.103698317048e+00 1.103947506916e+00 1.103155544415e+00 1.101285277827e+00 1.098293712747e+00 1.094172559737e+00 1.088904474988e+00 1.082537547839e+00 1.075137549245e+00 1.067430543600e+00 1.057270211815e+00 1.046336628094e+00 1.036566891874e+00 1.029214898505e+00 1.024231023485e+00 1.020359841287e+00 1.015870633082e+00 1.009490139697e+00 1.001104207729e+00 9.918739320557e-01 9.836596295646e-01 9.780682770512e-01 9.756045170791e-01 9.753507590214e-01 9.754200478597e-01 9.739228092917e-01 9.698894011082e-01 9.637110713618e-01 9.569415549144e-01 9.515245588716e-01 9.487859593415e-01 9.487849252381e-01 9.503562994504e-01 9.517674044998e-01 9.516767122545e-01 9.498210548921e-01 9.470592791544e-01 9.447777959843e-01 9.439605774925e-01 9.442436073589e-01 9.423709596122e-01 8.848140735968e-01 7.988896738996e-01 7.466512453527e-01 7.754154300808e-01 8.612335380927e-01 9.385229479901e-01 9.592726556494e-01 9.125756729247e-01 8.269637093666e-01 7.648143002053e-01 7.829614210694e-01 8.679649115036e-01 9.529823524590e-01 9.829936295545e-01 9.402207992491e-01 8.477289880879e-01 7.672485693381e-01 7.673576710913e-01 8.489718193834e-01 9.436094300202e-01 9.876811840693e-01 9.565462515400e-01 8.689976145518e-01 7.860759562558e-01 7.824127172715e-01 8.672972666058e-01 9.712922833703e-01 1.023678887133e+00 9.922874839034e-01 8.896924389499e-01 7.766821825395e-01 7.463773141967e-01 8.329293109813e-01 9.613317783492e-01 1.043430699710e+00 1.034371396433e+00 9.370338868320e-01 8.052080300437e-01 7.407322994452e-01 8.126488430007e-01 9.577241052684e-01 1.070842708306e+00 1.089749874807e+00 1.001355731536e+00 8.415479698176e-01 7.047195799042e-01 7.118415010696e-01 8.536240418268e-01 1.005513614334e+00 1.079096389096e+00 1.044346490445e+00 9.209740362914e-01 7.807145759319e-01 7.350985690098e-01 8.276218595198e-01 9.676966694038e-01 1.054611308382e+00 1.040058858232e+00 9.264568845578e-01 7.696199638860e-01 6.858580602272e-01 7.678967229360e-01 9.440192662650e-01 1.093882036447e+00 1.150041907406e+00 1.094177491022e+00 9.501831744134e-01 7.881976823889e-01 7.202638565383e-01 8.039436221294e-01 9.565753405298e-01 1.076129332385e+00 1.111295498127e+00 1.054996465510e+00 9.373466860329e-01 8.235227519296e-01 7.929358330767e-01 8.672305430446e-01 9.837262665571e-01 1.069331098154e+00 1.082345680756e+00 1.013587826116e+00 8.845962585028e-01 7.520136315367e-01 7.027168025106e-01 7.810632353592e-01 9.252465079652e-01 1.048251583681e+00 1.094834665354e+00 1.042344860230e+00 8.991165121247e-01 7.135087800506e-01 5.968861227575e-01 6.667408566097e-01 8.564209500696e-01 1.030304682289e+00 1.111372721004e+00 1.069833010156e+00 9.146694777425e-01 7.037020707073e-01 5.781688360371e-01 6.825608987042e-01 9.083401876655e-01 1.096769954203e+00 1.171162052152e+00 1.107465492466e+00 9.243785429652e-01 6.962172411963e-01 5.907207694382e-01 7.340471697268e-01 9.742157609288e-01 1.158394503612e+00 1.221116585728e+00 1.147545609273e+00 9.633073142848e-01 7.422638065424e-01 6.271563897367e-01 7.256402605346e-01 9.252600602398e-01 1.090140297458e+00 1.160319291053e+00 1.123530985860e+00 9.998769432513e-01 8.377786922787e-01 7.126681938793e-01 6.975448107517e-01 7.856920852503e-01 9.035812253639e-01 9.922471001247e-01 1.023920006915e+00 9.920330458331e-01 9.056944943494e-01 7.908359468605e-01 6.953308417483e-01 6.785721430260e-01 7.598460861268e-01 9.080501736293e-01
 1.054468305272e+00 1.053900911379e+00 1.053703677697e+00 1.053916013838e+00 1.054250356172e+00 1.054320749203e+00 1.053952522750e+00 1.053325263679e+00 1.052828130293e+00 1.052749447359e+00 1.053040862715e+00 1.053359792197e+00 1.053347087319e+00 1.052912997951e+00 1.052304838306e+00 1.051903369617e+00 1.051916395484e+00 1.052223332349e+00 1.052477321041e+00 1.052378717937e+00 1.051907391787e+00 1.051328947868e+00 1.050987309065e+00 1.051040510171e+00 1.051337233562e+00 1.051537764871e+00 1.051373257723e+00 1.050857443328e+00 1.050279980894e+00 1.049981435495e+00 1.050086919542e+00 1.050403780125e+00 1.050568652393e+00 1.050333946317e+00 1.049766192846e+00 1.049193285470e+00 1.048944757340e+00 1.049100695541e+00 1.049421021085e+00 1.049537976596e+00 1.049239172753e+00 1.048633760484e+00 1.048066833546e+00 1.047850254812e+00 1.048021302081e+00 1.048312104721e+00 1.048361777555e+00 1.047995965853e+00 1.047363371219e+00 1.046819297335e+00 1.046644951794e+00 1.046827682602e+00 1.047073273841e+00 1.047042607478e+00 1.046618245925e+00 1.045992202591e+00 1.045510504311e+00 1.045400507894e+00 1.045596758647e+00 1.045797535506e+00 1.045699388301e+00 1.045237937285e+00 1.044630001093e+00 1.044207348453e+00 1.044159343608e+00 1.044377799940e+00 1.044546371335e+00 1.044384748021e+00 1.043872542277e+00 1.043270351005e+00 1.042911482356e+00 1.042936648555e+00 1.043179402086e+00 1.043299756706e+00 1.043060099826e+00 1.042507432767e+00 1.041935153219e+00 1.041648736563e+00 1.041722373511e+00 1.041949265982e+00 1.042010062130e+00 1.041715707474e+00 1.041149626842e+00 1.040597492646e+00 1.040335772549e+00 1.040420233821e+00 1.040639390277e+00 1.040674872184e+00 1.040341353090e+00 1.039732337092e+00 1.039161785616e+00 1.038926086490e+00 1.039066657597e+00 1.039325251045e+00 1.039334841275e+00 1.038919843039e+00 1.038239991245e+00 1.037678906094e+00 1.037539742008e+00 1.037789173431e+00 1.038075454693e+00 1.038005266268e+00 1.037472291605e+00 1.036754354588e+00 1.036288650498e+00 1.036316405451e+00 1.036672753351e+00 1.036923200637e+00 1.036721909071e+00 1.036100985025e+00 1.035446320531e+00 1.035170614788e+00 1.035370617825e+00 1.035756284364e+00 1.035891951069e+00 1.035565177886e+00 1.034950987254e+00 1.034454220622e+00 1.034369623562e+00 1.034645159026e+00 1.034945227175e+00 1.034935971860e+00 1.034554084200e+00 1.034031797878e+00 1.033694545933e+00 1.033696663527e+00 1.033910999518e+00 1.034063406821e+00 1.033952636591e+00 1.033591749125e+00 1.033173965690e+00 1.032912087496e+00 1.032879164434e+00 1.032974184340e+00 1.033015583492e+00 1.032877991665e+00 1.032570188154e+00 1.032216171492e+00 1.031962517725e+00 1.031873793828e+00 1.031893499929e+00 1.031891946210e+00 1.031767679683e+00 1.031508744713e+00 1.031204728399e+00 1.030968512237e+00 1.030858132172e+00 1.030834799853e+00 1.030807740893e+00 1.030699985585e+00 1.030494464168e+00 1.030243281070e+00 1.030024117078e+00 1.029885877264e+00 1.029819787466e+00 1.029773226983e+00 1.029683909391e+00 1.029518963855e+00 1.029302296763e+00 1.029098316645e+00 1.028957083452e+00 1.028880232304e+00 1.028825601155e+00 1.028739935290e+00 1.028604056086e+00 1.028444045675e+00 1.028298735763e+00 1.028185931032e+00 1.028097953641e+00 1.028016602508e+00 1.027930787507e+00 1.027838650828e+00 1.027738013307e+00 1.027628551206e+00 1.027510239725e+00 1.027396233406e+00 1.027300711480e+00 1.027220635789e+00 1.027141206071e+00 1.027050679446e+00 1.026945758557e+00 1.026836704816e+00 1.026734915921e+00 1.026644726760e+00 1.026561909734e+00 1.026483932894e+00 1.026407250867e+00 1.026326844157e+00 1.026240164107e+00 1.026153898263e+00 1.026074038175e+00 1.026001469194e+00 1.025930952619e+00 1.025854686748e+00 1.025775523371e+00 1.025701784237e+00 1.025637562354e+00 1.025577211540e+00 1.025511587911e+00 1.025444014493e+00 1.025382569409e+00 1.025332385281e+00 1.025288805050e+00 1.025242448690e+00 1.025195604572e+00 1.025152594717e+00 1.025117834607e+00 1.025084359251e+00 1.025047692673e+00 1.025009951399e+00 1.024976931598e+00 1.024951224249e+00 1.024928012816e+00 1.024901583424e+00 1.024874768969e+00 1.024853310940e+00 1.024839536614e+00 1.024830042676e+00 1.024820928257e+00 1.024813336981e+00 1.024810815106e+00 1.024812362258e+00 1.024817474665e+00 1.024824572566e+00 1.024833750131e+00 1.024848151041e+00 1.024865764411e+00 1.024884199224e+00 1.024903909146e+00 1.024927942464e+00 1.024958302970e+00 1.024992668447e+00 1.025029936774e+00 1.025067634933e+00 1.025110162787e+00 1.025159834423e+00 1.025212006982e+00 1.025268079453e+00 1.025327522072e+00 1.025390711165e+00 1.025458333536e+00 1.025530615469e+00 1.025606154926e+00 1.025684824820e+00 1.025767683737e+00 1.025856347149e+00 1.025947991524e+00 1.026043592601e+00 1.026143640825e+00 1.026247225057e+00 1.026356873790e+00 1.026470925932e+00 1.026588377073e+00 1.026711395542e+00 1.026837769139e+00 1.026970854848e+00 1.027108418703e+00 1.027250652728e+00 1.027395756961e+00 1.027547924999e+00 1.027704038749e+00 1.027865548973e+00 1.028032137705e+00 1.028204322494e+00 1.028379644226e+00 1.028561060040e+00 1.028748278900e+00 1.028940292395e+00 1.029138546739e+00 1.029342537161e+00 1.029550522839e+00 1.029763535991e+00 1.029983716075e+00 1.030208908456e+00 1.030439928854e+00 1.030677647893e+00 1.030918248569e+00 1.031167231368e+00 1.031420752575e+00 1.031681223236e+00 1.031948318371e+00 1.032220407501e+00 1.032498133918e+00 1.032782630621e+00 1.033074566825e+00 1.033372465938e+00 1.033676466095e+00 1.033988263134e+00 1.034305008435e+00 1.034628593677e+00 1.034960121817e+00 1.035298881752e+00 1.035642709653e+00 1.035993572665e+00 1.036352609964e+00 1.036717838246e+00 1.037091711347e+00 1.037472305106e+00 1.037857988240e+00 1.038252846023e+00 1.038654064093e+00 1.039063363335e+00 1.039480103683e+00 1.039904648316e+00 1.040336465848e+00 1.040775448615e+00 1.041222519548e+00 1.041677506484e+00 1.042140586944e+00 1.042611088414e+00 1.043088851203e+00 1.043575943458e+00 1.044070345373e+00 1.044573532023e+00 1.045085433100e+00 1.045605108597e+00 1.046133255123e+00 1.046669780986e+00 1.047214092834e+00 1.047767194473e+00 1.048330818653e+00 1.048902814179e+00 1.049483324802e+00 1.050073315339e+00 1.050671140709e+00 1.051277842104e+00 1.051894088743e+00 1.052520033069e+00 1.053155905011e+00 1.053800801414e+00 1.054455715915e+00 1.055119120325e+00 1.055792200381e+00 1.056474250769e+00 1.057166022111e+00 1.057868761939e+00 1.058581104506e+00 1.059303750903e+00 1.060036133428e+00 1.060777694950e+00 1.061530002113e+00 1.062291709066e+00 1.063063870612e+00 1.063846520983e+00 1.064639075585e+00 1.065443532533e+00 1.066258064366e+00 1.067082785614e+00 1.067917839631e+00 1.068762488211e+00 1.069618735042e+00 1.070486869523e+00 1.071366452734e+00 1.072255334097e+00 1.073156008722e+00 1.074067179811e+00 1.074989878306e+00 1.075923721979e+00 1.076869920917e+00 1.077826633561e+00 1.078795154895e+00 1.079775700932e+00 1.080766216464e+00 1.081768640471e+00 1.082783758916e+00 1.083810744880e+00 1.084849116070e+00 1.085898883983e+00 1.086961247856e+00 1.088035630833e+00 1.089121058956e+00 1.090218896667e+00 1.091328993112e+00 1.092451938253e+00 1.093586562430e+00 1.094734134711e+00 1.095894276866e+00 1.097066759101e+00 1.098250154552e+00 1.099446956473e+00 1.100657022817e+00 1.101879485359e+00 1.103115872164e+00 1.104363545908e+00 1.105623793614e+00 1.106898213390e+00 1.108184598903e+00 1.109484795579e+00 1.110798094677e+00 1.112124606194e+00 1.113463753849e+00 1.114816139238e+00 1.116181731840e+00 1.117559966177e+00 1.118952552705e+00 1.120357855286e+00 1.121776978000e+00 1.123210979716e+00 1.124656518532e+00 1.126115372276e+00 1.127587709043e+00 1.129073541762e+00 1.130574285042e+00 1.132088366971e+00 1.133616560199e+00 1.135157462640e+00 1.136710495498e+00 1.138278700673e+00 1.139860592157e+00 1.141456939847e+00 1.143068481293e+00 1.144691062469e+00 1.146327802130e+00 1.147977831474e+00 1.149643060160e+00 1.151323559058e+00 1.153017118842e+00 1.154723109502e+00 1.156443388566e+00 1.158178193578e+00 1.159927190162e+00 1.161691761475e+00 1.163468667304e+00 1.165260461465e+00 1.167066736846e+00 1.168885192950e+00 1.170719377155e+00 1.172568561074e+00 1.174430630612e+00 1.176307134276e+00 1.178197033643e+00 1.180101378678e+00 1.182020283821e+00 1.183953264777e+00 1.185899874260e+00 1.187860461783e+00 1.189834276382e+00 1.191823653061e+00 1.193827062691e+00 1.195843280714e+00 1.197873895254e+00 1.199918103204e+00 1.201977118344e+00 1.204050043907e+00 1.206136059753e+00 1.208236428076e+00 1.210350644599e+00 1.212478163063e+00 1.214621122414e+00 1.216777147208e+00 1.218946325814e+00 1.221129389423e+00 1.223326655200e+00 1.225537738680e+00 1.227763473772e+00 1.230001883245e+00 1.232254000443e+00 1.234518691248e+00 1.236797645148e+00 1.239091012246e+00 1.241396743849e+00 1.243715496033e+00 1.246047499864e+00 1.248392468243e+00 1.250751757618e+00 1.253124700932e+00 1.255508822213e+00 1.257907613288e+00 1.260317986454e+00 1.262741721348e+00 1.265178130952e+00 1.267628106264e+00 1.270089804024e+00 1.272565128705e+00 1.275051653656e+00 1.277551620078e+00 1.280064217142e+00 1.282589036334e+00 1.285125838883e+00 1.287674595046e+00 1.290236187697e+00 1.292810061698e+00 1.295395948564e+00 1.297993263615e+00 1.300602751991e+00 1.303223902329e+00 1.305856622816e+00 1.308501672464e+00 1.311156925241e+00 1.313824558960e+00 1.316502630102e+00 1.319192373027e+00 1.321894181420e+00 1.324604697590e+00 1.327328095696e+00 1.330062292456e+00 1.332805321467e+00 1.335560811638e+00 1.338325701180e+00 1.341101308996e+00 1.343886980600e+00 1.346681037507e+00 1.349487862563e+00 1.352303568435e+00 1.355129564126e+00 1.357965326424e+00 1.360808757800e+00 1.363664028549e+00 1.366528462796e+00 1.369401091519e+00 1.372284325023e+00 1.375174413560e+00 1.378074263620e+00 1.380983075668e+00 1.383899887695e+00 1.386826569518e+00 1.389759617436e+00 1.392701252596e+00 1.395650983964e+00 1.398609007246e+00 1.401574794732e+00 1.404547461253e+00 1.407526916172e+00 1.410515120847e+00 1.413508479926e+00 1.416511124980e+00 1.419520070966e+00 1.422534161290e+00 1.425556006354e+00 1.428583942886e+00 1.431617103576e+00 1.434657994315e+00 1.437703851369e+00 1.440755986809e+00 1.443813128813e+00 1.446874733907e+00 1.449943831174e+00 1.453016444544e+00 1.456094098572e+00 1.459177143889e+00 1.462262999104e+00 1.465355297088e+00 1.468450254395e+00 1.471549852930e+00 1.474653532373e+00 1.477759495440e+00 1.480870804940e+00 1.483984654649e+00 1.487101224175e+00 1.490221970738e+00 1.493343713910e+00 1.496469663075e+00 1.499597402529e+00 1.502726625061e+00 1.505859238256e+00 1.508992245374e+00 1.512127653248e+00 1.515264077297e+00 1.518401656818e+00 1.521540895538e+00 1.524681013831e+00 1.527821295956e+00 1.530962163766e+00 1.534103034157e+00 1.537245482209e+00 1.540386469070e+00 1.543527376667e+00 1.546668353377e+00 1.549808120159e+00 1.552947344374e+00 1.556084584722e+00 1.559220994316e+00 1.562357167849e+00 1.565489692158e+00 1.568621379869e+00 1.571750495949e+00 1.574878001966e+00 1.578002657112e+00 1.581123366762e+00 1.584243356208e+00 1.587360160784e+00 1.590472232972e+00 1.593581337314e+00 1.596686622062e+00 1.599788306149e+00 1.602885908643e+00 1.605978790315e+00 1.609067018403e+00 1.612151152919e+00 1.615230668215e+00 1.618304262632e+00 1.621372450942e+00 1.624436011734e+00 1.627493338795e+00 1.630544283544e+00 1.633589776604e+00 1.636628718258e+00 1.639661163217e+00 1.642686875625e+00 1.645704822341e+00 1.648717043711e+00 1.651721701822e+00 1.654718363576e+00 1.657707567264e+00 1.660688466061e+00 1.663661943192e+00 1.666626311069e+00 1.669582908688e+00 1.672530572473e+00 1.675468992068e+00 1.678398991480e+00 1.681319692531e+00 1.684230882107e+00 1.687132010325e+00 1.690023621760e+00 1.692905480001e+00 1.695776604490e+00 1.698637543757e+00 1.701488508448e+00 1.704328992127e+00 1.707157189285e+00 1.709975555794e+00 1.712782041610e+00 1.715577644677e+00 1.718361780173e+00 1.721132755782e+00 1.723893197193e+00 1.726641418138e+00 1.729377412039e+00 1.732101015008e+00 1.734811853978e+00 1.737510343276e+00 1.740195665368e+00 1.742868600054e+00 1.745527771120e+00 1.748173127185e+00 1.750806650474e+00 1.753425188577e+00 1.756029843457e+00 1.758622149548e+00 1.761199438688e+00 1.763762865666e+00 1.766312404485e+00 1.768848068399e+00 1.771367861504e+00 1.773874038092e+00 1.776364772210e+00 1.778841598853e+00 1.781303777030e+00 1.783749716858e+00 1.786182189883e+00 1.788598762885e+00 1.790999596147e+00 1.793385169420e+00 1.795755236752e+00 1.798111326694e+00 1.800450094395e+00 1.802774392911e+00 1.805082936658e+00 1.807374831579e+00 1.809651645674e+00 1.811911988523e+00 1.814157554241e+00 1.816386141467e+00 1.818598716218e+00 1.820796917770e+00 1.822976813995e+00 1.825142672829e+00 1.827291220393e+00 1.829424111983e+00 1.831541619617e+00 1.833641275058e+00 1.835727334865e+00 1.837795272193e+00 1.839848762491e+00 1.841885234348e+00 1.843905938052e+00 1.845911781619e+00 1.847899391702e+00 1.849873544699e+00 1.851830875019e+00 1.853772221828e+00 1.855698451413e+00 1.857608408908e+00 1.859504081809e+00 1.861382719818e+00 1.863248120044e+00 1.865097087229e+00 1.866930577569e+00 1.868749988277e+00 1.870553341982e+00 1.872344037594e+00 1.874117698176e+00 1.875878971540e+00 1.877624803241e+00 1.879354819411e+00 1.881074246975e+00 1.882775125363e+00 1.884467568509e+00 1.886142898733e+00 1.887805682314e+00 1.889457811353e+00 1.891092808721e+00 1.892718766312e+00 1.894328827872e+00 1.895929519818e+00 1.897516660965e+00 1.899090320174e+00 1.900657530017e+00 1.902205853037e+00 1.903749201592e+00 1.905277748147e+00 1.906797943599e+00 1.908309111944e+00 1.909804860947e+00 1.911298335638e+00 1.912774980756e+00 1.914247443936e+00 1.915708762762e+00 1.917160079197e+00 1.918609429279e+00 1.920041122812e+00 1.921474334740e+00 1.922893849620e+00 1.924309619860e+00 1.925718733645e+00 1.927118186980e+00 1.928519221054e+00 1.929904229590e+00 1.931293415940e+00 1.932672150732e+00 1.934048821812e+00 1.935423151299e+00 1.936787491960e+00 1.938158602052e+00 1.939516783924e+00 1.940879202793e+00 1.942236708803e+00 1.943590643835e+00 1.944950386423e+00 1.946299239428e+00 1.947659232509e+00 1.949008005405e+00 1.950365665988e+00 1.951721309750e+00 1.953075760006e+00 1.954439952549e+00 1.955795110718e+00 1.957165238091e+00 1.958528196321e+00 1.959900225738e+00 1.961277028061e+00 1.962652106170e+00 1.964043098835e+00 1.965426412786e+00 1.966827345455e+00 1.968227686222e+00 1.969636875142e+00 1.971056971633e+00 1.972476423867e+00 1.973916072483e+00 1.975352535764e+00 1.976806897670e+00 1.978266823161e+00 1.979735699005e+00 1.981221914853e+00 1.982708147314e+00 1.984217926980e+00 1.985729604959e+00 1.987260058960e+00 1.988801119234e+00 1.990352249455e+00 1.991924854481e+00 1.993502013365e+00 1.995103033803e+00 1.996712493154e+00 1.998338711789e+00 1.999983113642e+00 2.001638179370e+00 2.003317034794e+00 2.005003865266e+00 2.006715428038e+00 2.008441320670e+00 2.010183486269e+00 2.011948209614e+00 2.013724548777e+00 2.015527206235e+00 2.017342924638e+00 2.019180526241e+00 2.021039176789e+00 2.022911842958e+00 2.024812026128e+00 2.026724591089e+00 2.028663821931e+00 2.030620007621e+00 2.032596743624e+00 2.034598029697e+00 2.036613778459e+00 2.038657836596e+00 2.040716498836e+00 2.042801388221e+00 2.044905724947e+00 2.047029392497e+00 2.049180076002e+00 2.051344486326e+00 2.053537637331e+00 2.055746364900e+00 2.057978524941e+00 2.060233604559e+00 2.062504013760e+00 2.064803432543e+00 2.067115863646e+00 2.069455764887e+00 2.071811031025e+00 2.074187911780e+00 2.076587560745e+00 2.079001240778e+00 2.081441836824e+00 2.083894391825e+00 2.086371717268e+00 2.088864781275e+00 2.091374945335e+00 2.093906870502e+00 2.096450397065e+00 2.099016696767e+00 2.101594457187e+00 2.104191591251e+00 2.106802760509e+00 2.109428284482e+00 2.112072381663e+00 2.114723655484e+00 2.117394433764e+00 2.120073396824e+00 2.122765584534e+00 2.125470311429e+00 2.128182069196e+00 2.130908207551e+00 2.133638007480e+00 2.136380691224e+00 2.139127365049e+00 2.141880889401e+00 2.144643008303e+00 2.147404383025e+00 2.150175598002e+00 2.152944809001e+00 2.155718635462e+00 2.158492154583e+00 2.161263566741e+00 2.164038956870e+00 2.166803612507e+00 2.169573179931e+00 2.172331684381e+00 2.175087254641e+00 2.177836323726e+00 2.180573999221e+00 2.183307397879e+00 2.186023593161e+00 2.188734013917e+00 2.191426022302e+00 2.194105090035e+00 2.196770119806e+00 2.199412554690e+00 2.202042724291e+00 2.204645955550e+00 2.207233302062e+00 2.209794905808e+00 2.212330239575e+00 2.214844984606e+00 2.217324685907e+00 2.219783853472e+00 2.222205220095e+00 2.224598633027e+00 2.226959381517e+00 2.229278908509e+00 2.231570448685e+00 2.233814583152e+00 2.236026107351e+00 2.238192529107e+00 2.240315171116e+00 2.242397893881e+00 2.244425745932e+00 2.246414875021e+00 2.248346632231e+00 2.250232428487e+00 2.252064820291e+00 2.253837871890e+00 2.255562687169e+00 2.257220551764e+00 2.258826132570e+00 2.260365991564e+00 2.261843195143e+00 2.263259171622e+00 2.264601443600e+00 2.265885337523e+00 2.267090285368e+00 2.268229793993e+00 2.269294747307e+00 2.270281085868e+00 2.271198423443e+00 2.272027902656e+00 2.272787320993e+00 2.273457697697e+00 2.274046889833e+00 2.274554185738e+00 2.274967014167e+00 2.275301994158e+00 2.275536694717e+00 2.275686806891e+00 2.275741061952e+00 2.275698150825e+00 2.275564956036e+00 2.275324690697e+00 2.274994725997e+00 2.274555702845e+00 2.274016287394e+00 2.273375979773e+00 2.272621773258e+00 2.271769785035e+00 2.270799671830e+00 2.269725767944e+00 2.268537946293e+00 2.267234193895e+00 2.265822026522e+00 2.264286924178e+00 2.262642264603e+00 2.260871929530e+00 2.258985737298e+00 2.256979603727e+00 2.254845964330e+00 2.252597522606e+00 2.250215129617e+00 2.247714113443e+00 2.245084327070e+00 2.242324833539e+00 2.239442206687e+00 2.236422383100e+00 2.233279400055e+00 2.230000458970e+00 2.226591015746e+00 2.223050864289e+00 2.219372795925e+00 2.215567071720e+00 2.211619348524e+00 2.207541898257e+00 2.203325596313e+00 2.198972505716e+00 2.194486054084e+00 2.189856689930e+00 2.185096568874e+00 2.180192934822e+00 2.175154701003e+00 2.169977805150e+00 2.164661383755e+00 2.159210221007e+00 2.153616699503e+00 2.147888986657e+00 2.142020798569e+00 2.136016420694e+00 2.129875903427e+00 2.123594491608e+00 2.117181426515e+00 2.110629015436e+00 2.103944386262e+00 2.097123769540e+00 2.090170504320e+00 2.083084823997e+00 2.075865092350e+00 2.068519002254e+00 2.061039736865e+00 2.053435661139e+00 2.045702669877e+00 2.037845469760e+00 2.029865574246e+00 2.021762160251e+00 2.013542391235e+00 2.005200572288e+00 1.996746146561e+00 1.988177730920e+00 1.979497684409e+00 1.970711523047e+00 1.961815511753e+00 1.952821280252e+00 1.943722909717e+00 1.934530901594e+00 1.925244862836e+00 1.915866642851e+00 1.906406172780e+00 1.896857754176e+00 1.887236383342e+00 1.877536594511e+00 1.867768444570e+00 1.857936468094e+00 1.848039723813e+00 1.838092816638e+00 1.828090302138e+00 1.818048017901e+00 1.807963249991e+00 1.797844316168e+00 1.787701290292e+00 1.777532065265e+00 1.767354383205e+00 1.757164043283e+00 1.746975491202e+00 1.736794418771e+00 1.726623088852e+00 1.716480563734e+00 1.706360289349e+00 1.696285392420e+00 1.686253517385e+00 1.676277069749e+00 1.666369509260e+00 1.656529519023e+00 1.646780000387e+00 1.637117762052e+00 1.627561502132e+00 1.618120428243e+00 1.608798083829e+00 1.599617266762e+00 1.590574844887e+00 1.581694602207e+00 1.572977047924e+00 1.564439802999e+00 1.556095277915e+00 1.547945356822e+00 1.540015349126e+00 1.532303103454e+00 1.524831147852e+00 1.517603927299e+00 1.510633144532e+00 1.503937016168e+00 1.497514060076e+00 1.491389049272e+00 1.485561067500e+00 1.480046004787e+00 1.474854145709e+00 1.469989138904e+00 1.465470185070e+00 1.461292763463e+00 1.457476312648e+00 1.454020904315e+00 1.450935712911e+00 1.448228545494e+00 1.445896641474e+00 1.443955488560e+00 1.442397820265e+00 1.441234320623e+00 1.440462122925e+00 1.440080235518e+00 1.440094399933e+00 1.440494607743e+00 1.441287474319e+00 1.442460800299e+00 1.444015495190e+00 1.445945308028e+00 1.448237710332e+00 1.450894527593e+00 1.453897265006e+00 1.457242881084e+00 1.460914135250e+00 1.464903446162e+00 1.469198657726e+00 1.473779753599e+00 1.478639910267e+00 1.483754814734e+00 1.489115393487e+00 1.494699550531e+00 1.500490520279e+00 1.506472533841e+00 1.512619192633e+00 1.518919246098e+00 1.525343721636e+00 1.531878055033e+00 1.538497332550e+00 1.545179400686e+00 1.551908061641e+00 1.558649394103e+00 1.565393149282e+00 1.572106721941e+00 1.578772633206e+00 1.585368277658e+00 1.591863105249e+00 1.598246478866e+00 1.604481129816e+00 1.610555256559e+00 1.616442639012e+00 1.622115539332e+00 1.627562686013e+00 1.632747016082e+00 1.637662471879e+00 1.642277261410e+00 1.646572015649e+00 1.650534061780e+00 1.654129158931e+00 1.657354524301e+00 1.660178505697e+00 1.662588617801e+00 1.664571179432e+00 1.666099386615e+00 1.667171472437e+00 1.667759649590e+00 1.667858640816e+00 1.667454489636e+00 1.666529920396e+00 1.665084716706e+00 1.663097568184e+00 1.660569808218e+00 1.657491508513e+00 1.653854033394e+00 1.649660293486e+00 1.644899440941e+00 1.639577371113e+00 1.633692193912e+00 1.627242661485e+00 1.620241567659e+00 1.612683851209e+00 1.604585674198e+00 1.595954517008e+00 1.586798341811e+00 1.577138692350e+00 1.566982012325e+00 1.556356093057e+00 1.545275382472e+00 1.533762311241e+00 1.521849263553e+00 1.509553204777e+00 1.496916149578e+00 1.483962348177e+00 1.470729969327e+00 1.457262078734e+00 1.443587767181e+00 1.429764463363e+00 1.415826347187e+00 1.401829638097e+00 1.387822974683e+00 1.373853902120e+00 1.359990847767e+00 1.346274974673e+00 1.332779115225e+00 1.319556212835e+00 1.306666306624e+00 1.294181716117e+00 1.282148148820e+00 1.270645361461e+00 1.259721555219e+00 1.249439364431e+00 1.239864417208e+00 1.231033000106e+00 1.223019298223e+00 1.215848207933e+00 1.209574152583e+00 1.204232504750e+00 1.199839211334e+00 1.196439620709e+00 1.194024159121e+00 1.192618930756e+00 1.192213997930e+00 1.192796072641e+00 1.194366367933e+00 1.196873965540e+00 1.200310518007e+00 1.204621301560e+00 1.209760917209e+00 1.215691821698e+00 1.222329977313e+00 1.229641564654e+00 1.237538944526e+00 1.245960303019e+00 1.254842123112e+00 1.264089409753e+00 1.273655177687e+00 1.283438740862e+00 1.293382991344e+00 1.303410437953e+00 1.313437599530e+00 1.323416094020e+00 1.333251523621e+00 1.342900043111e+00 1.352287496635e+00 1.361351815265e+00 1.370052408930e+00 1.378311270332e+00 1.386106712431e+00 1.393375284560e+00 1.400082183102e+00 1.406197144632e+00 1.411671718063e+00 1.416502622598e+00 1.420640173641e+00 1.424082874839e+00 1.426813843572e+00 1.428810931202e+00 1.430091645632e+00 1.430626305010e+00 1.430441687915e+00 1.429533092885e+00 1.427908550636e+00 1.425600541940e+00 1.422599397814e+00 1.418956667875e+00 1.414675242801e+00 1.409793332332e+00 1.404346705655e+00 1.398346747459e+00 1.391860323130e+00 1.384894674250e+00 1.377504162993e+00 1.369726871480e+00 1.361586779518e+00 1.353151336374e+00 1.344425819885e+00 1.335475915406e+00 1.326326729286e+00 1.317007922943e+00 1.307572756554e+00 1.298026990879e+00 1.288428188258e+00 1.278781334337e+00 1.269123649399e+00 1.259482796899e+00 1.249860985991e+00 1.240305359532e+00 1.230805025814e+00 1.221400329156e+00 1.212095916135e+00 1.202900565600e+00 1.193852930888e+00 1.184938299666e+00 1.176203318567e+00 1.167644218632e+00 1.159291445461e+00 1.151173403374e+00 1.143294829458e+00 1.135714173914e+00 1.128429608654e+00 1.121500835758e+00 1.114949623669e+00 1.108811219253e+00 1.103141176057e+00 1.097950291818e+00 1.093307420237e+00 1.089223178354e+00 1.085744213281e+00 1.082902707873e+00 1.080702484049e+00 1.079192352716e+00 1.078350072436e+00 1.078199910921e+00 1.078726484214e+00 1.079904878585e+00 1.081729020864e+00 1.084137929826e+00 1.087110680473e+00 1.090576400739e+00 1.094481646079e+00 1.098764447760e+00 1.103337905640e+00 1.108146416338e+00 1.113089099256e+00 1.118105720158e+00 1.123104769005e+00 1.128009705023e+00 1.132750311065e+00 1.137239976639e+00 1.141426920884e+00 1.145224459679e+00 1.148587318932e+00 1.151448077913e+00 1.153752442892e+00 1.155461690964e+00 1.156512696194e+00 1.156884694884e+00 1.156522173191e+00 1.155404063597e+00 1.153501172918e+00 1.150778548492e+00 1.147240238401e+00 1.142850357251e+00 1.137625798990e+00 1.131559381733e+00 1.124667978359e+00 1.116989954519e+00 1.108547344071e+00 1.099419871412e+00 1.089657652503e+00 1.079368025155e+00 1.068657963494e+00 1.057646145109e+00 1.046500408218e+00 1.035362368397e+00 1.024435219974e+00 1.013896503107e+00 1.003947676442e+00 9.947985263469e-01 9.866264452386e-01 9.796338096521e-01 9.739605849951e-01 9.697537626196e-01 9.671026486709e-01 9.660599258004e-01 9.666476940070e-01 9.688128899147e-01 9.724978301402e-01 9.775666862825e-01 9.838749732337e-01 9.912417583552e-01 9.994590815076e-01 1.008332704531e+00 1.017630348866e+00 1.027163633862e+00 1.036721818053e+00 1.046127893896e+00 1.055222082609e+00 1.063845326242e+00 1.071888406455e+00 1.079221131482e+00 1.085759440644e+00 1.091408627877e+00 1.096085255687e+00 1.099719870444e+00 1.102220750200e+00 1.103529828597e+00 1.103559248578e+00 1.102254759731e+00 1.099564274931e+00 1.095455422804e+00 1.089947896482e+00 1.083075750772e+00 1.074960656207e+00 1.065759312177e+00 1.056669170141e+00 1.045213853880e+00 1.033124336547e+00 1.022396198011e+00 1.014341412464e+00 1.008952121095e+00 1.004998266664e+00 1.000759394883e+00 9.949642652310e-01 9.875018960155e-01 9.795280975960e-01 9.728745673265e-01 9.690904048570e-01 9.685982883531e-01 9.703915101076e-01 9.725207306997e-01 9.730652155299e-01 9.710532487669e-01 9.668723071633e-01 9.620657397917e-01 9.585280823995e-01 9.575213381080e-01 9.590438094806e-01 9.618951828440e-01 9.643403907032e-01 9.650616906190e-01 9.638403435627e-01 9.615900393796e-01 9.597910509863e-01 9.595954359274e-01 9.609883121582e-01 9.621897761813e-01 9.156798666979e-01 8.298732636227e-01 7.639848806662e-01 7.752355362936e-01 8.552145218754e-01 9.401735627403e-01 9.750030021499e-01 9.407662516808e-01 8.586268360968e-01 7.866322170285e-01 7.886120541407e-01 8.665283743547e-01 9.573461246657e-01 9.995322219776e-01 9.670214999398e-01 8.750234764158e-01 7.803031618199e-01 7.591616758601e-01 8.318676449175e-01 9.346967633064e-01 9.955674131681e-01 9.802115964787e-01 8.986089916401e-01 8.050229693956e-01 7.789499196161e-01 8.501519062800e-01 9.580246096118e-01 1.024539505934e+00 1.007349109986e+00 9.091364360858e-01 7.819629723039e-01 7.228183000310e-01 7.934803029495e-01 9.308419042410e-01 1.035599547369e+00 1.050662016225e+00 9.676471883179e-01 8.277698613819e-01 7.264219331671e-01 7.610340248114e-01 9.001428710843e-01 1.031469530487e+00 1.078165819319e+00 1.015264977797e+00 8.662736344459e-01 7.111979795908e-01 6.774293211952e-01 7.993676846343e-01 9.606835671670e-01 1.058120741870e+00 1.048990929588e+00 9.407904449050e-01 7.913687010657e-01 7.091842451380e-01 7.732735600231e-01 9.180701629549e-01 1.032777771775e+00 1.055333286996e+00 9.746914145863e-01 8.280301436754e-01 7.076603921951e-01 7.251426785730e-01 8.695283696973e-01 1.027593784456e+00 1.116855643076e+00 1.105616465609e+00 1.003727672623e+00 8.610767824404e-01 7.651408831973e-01 7.903348118951e-01 9.068214881380e-01 1.024831820081e+00 1.082232306944e+00 1.058477196469e+00 9.687801510714e-01 8.611418421720e-01 8.056451338624e-01 8.457476580624e-01 9.488074898005e-01 1.045930367334e+00 1.085555873190e+00 1.045567331908e+00 9.331854622744e-01 7.894830569833e-01 6.963678709161e-01 7.345328360332e-01 8.771318676708e-01 1.027636598826e+00 1.113003624176e+00 1.096741481016e+00 9.750024486620e-01 7.817004751940e-01 6.117985644557e-01 6.192731501147e-01 8.032045008226e-01 1.007743802554e+00 1.130763352196e+00 1.128609776044e+00 9.986829660586e-01 7.825085279484e-01 5.950764469047e-01 6.224696326799e-01 8.378123290653e-01 1.055331318930e+00 1.172985245471e+00 1.153253406291e+00 1.002295940799e+00 7.738028855674e-01 6.002159099295e-01 6.593615186558e-01 8.829007156525e-01 1.092147175422e+00 1.199089866183e+00 1.175811408944e+00 1.034839032281e+00 8.291831997314e-01 6.665486861287e-01 6.787706918445e-01 8.412339722943e-01 1.018926675592e+00 1.130417659689e+00 1.147422129651e+00 1.074193744337e+00 9.393130197121e-01 7.938833993547e-01 7.071596823244e-01 7.278753598880e-01 8.290743396450e-01 9.439313215030e-01 1.021621098978e+00 1.034820543748e+00 9.753707019614e-01 8.548434564781e-01 7.118752638244e-01 6.214398901996e-01 6.592528934063e-01 8.111957827911e-01
 1.011644033371e+00 1.011075843429e+00 1.010866861032e+00 1.011051986379e+00 1.011352965394e+00 1.011399139517e+00 1.011023499013e+00 1.010399373957e+00 1.009901878091e+00 1.009806559645e+00 1.010068536373e+00 1.010355265562e+00 1.010322116200e+00 1.009883521610e+00 1.009279231123e+00 1.008875806472e+00 1.008871302116e+00 1.009149122173e+00 1.009373111133e+00 1.009258071275e+00 1.008784541329e+00 1.008210352510e+00 1.007865441259e+00 1.007901284468e+00 1.008170078877e+00 1.008343460013e+00 1.008164469652e+00 1.007650035909e+00 1.007077216848e+00 1.006774845551e+00 1.006861722024e+00 1.007150139781e+00 1.007289860642e+00 1.007044513847e+00 1.006478828157e+00 1.005910954770e+00 1.005658598983e+00 1.005793513077e+00 1.006084840071e+00 1.006178487914e+00 1.005870781952e+00 1.005270218606e+00 1.004708718188e+00 1.004486215847e+00 1.004635804067e+00 1.004898715987e+00 1.004928072682e+00 1.004556894083e+00 1.003930228196e+00 1.003391458404e+00 1.003209823489e+00 1.003370614459e+00 1.003589023793e+00 1.003540409182e+00 1.003114513828e+00 1.002496542522e+00 1.002019832180e+00 1.001900352200e+00 1.002075207878e+00 1.002250347445e+00 1.002138348831e+00 1.001677358398e+00 1.001079697018e+00 1.000662106829e+00 1.000602797515e+00 1.000797434854e+00 1.000943634197e+00 1.000770827859e+00 1.000264301549e+00 9.996723695373e-01 9.993162865439e-01 9.993299629559e-01 9.995490628244e-01 9.996498157075e-01 9.994029949696e-01 9.988570008830e-01 9.982955365956e-01 9.980107523967e-01 9.980724934615e-01 9.982786802181e-01 9.983216946808e-01 9.980220560650e-01 9.974640931533e-01 9.969236503414e-01 9.966642565338e-01 9.967363346409e-01 9.969340003505e-01 9.969523102619e-01 9.966158385929e-01 9.960179796427e-01 9.954613632398e-01 9.952265997100e-01 9.953528879188e-01 9.955880141363e-01 9.955824896662e-01 9.951688167966e-01 9.945041745971e-01 9.939570448383e-01 9.938157198823e-01 9.940470574338e-01 9.943102212401e-01 9.942288251141e-01 9.937025908145e-01 9.930014835048e-01 9.925476198872e-01 9.925689694376e-01 9.929049954602e-01 9.931356811427e-01 9.929289206281e-01 9.923200881349e-01 9.916815264244e-01 9.914124447759e-01 9.916029774759e-01 9.919685555200e-01 9.920906865508e-01 9.917655261390e-01 9.911654853143e-01 9.906832924765e-01 9.906009376776e-01 9.908673425224e-01 9.911528259902e-01 9.911364450772e-01 9.907597534922e-01 9.902517221210e-01 9.899272031333e-01 9.899307347451e-01 9.901387232657e-01 9.902822979632e-01 9.901689546567e-01 9.898159083604e-01 9.894112984529e-01 9.891595730708e-01 9.891292709002e-01 9.892205528769e-01 9.892584365163e-01 9.891221047535e-01 9.888209618644e-01 9.884782357020e-01 9.882338376541e-01 9.881490885136e-01 9.881680667397e-01 9.881658307196e-01 9.880435405795e-01 9.877922841938e-01 9.874971670973e-01 9.872698945318e-01 9.871641243748e-01 9.871449099096e-01 9.871204135176e-01 9.870162948135e-01 9.868180374436e-01 9.865757941395e-01 9.863659796856e-01 9.862354954727e-01 9.861753520154e-01 9.861344737197e-01 9.860506065029e-01 9.858924333931e-01 9.856857286889e-01 9.854915545773e-01 9.853598419089e-01 9.852903214474e-01 9.852424441445e-01 9.851647309124e-01 9.850379706856e-01 9.848869836925e-01 9.847517008826e-01 9.846492616354e-01 9.845709702192e-01 9.844996865243e-01 9.844239108199e-01 9.843417828426e-01 9.842529104788e-01 9.841542083151e-01 9.840470716971e-01 9.839455454578e-01 9.838617304782e-01 9.837948331497e-01 9.837281623084e-01 9.836492178091e-01 9.835575435132e-01 9.834626058943e-01 9.833748090593e-01 9.832982183336e-01 9.832300414808e-01 9.831657538907e-01 9.831032577623e-01 9.830383539860e-01 9.829661226803e-01 9.828960271341e-01 9.828320372734e-01 9.827747805962e-01 9.827204257713e-01 9.826608643620e-01 9.825981550987e-01 9.825409738120e-01 9.824943835564e-01 9.824509892488e-01 9.824033982379e-01 9.823543727003e-01 9.823104525044e-01 9.822790789424e-01 9.822536794575e-01 9.822278147358e-01 9.821994119257e-01 9.821761569348e-01 9.821608267188e-01 9.821485229642e-01 9.821326460106e-01 9.821161299866e-01 9.821037120378e-01 9.820998491849e-01 9.820984724337e-01 9.820944871981e-01 9.820891454311e-01 9.820907905851e-01 9.821001508439e-01 9.821129826474e-01 9.821270933855e-01 9.821440616715e-01 9.821653439156e-01 9.821914962422e-01 9.822213726989e-01 9.822521051727e-01 9.822873683895e-01 9.823280937935e-01 9.823712311545e-01 9.824154731762e-01 9.824620679614e-01 9.825133619146e-01 9.825702352962e-01 9.826321272196e-01 9.826962868927e-01 9.827624441015e-01 9.828337066696e-01 9.829107574169e-01 9.829927717252e-01 9.830783624371e-01 9.831675442600e-01 9.832603747600e-01 9.833582796686e-01 9.834608427283e-01 9.835674179605e-01 9.836772698523e-01 9.837921747679e-01 9.839115747484e-01 9.840358603107e-01 9.841640838294e-01 9.842962841081e-01 9.844331159943e-01 9.845761313309e-01 9.847236473256e-01 9.848757835759e-01 9.850322835013e-01 9.851941895552e-01 9.853612696300e-01 9.855342156125e-01 9.857129870101e-01 9.858943534588e-01 9.860818828377e-01 9.862750594039e-01 9.864730442534e-01 9.866770023132e-01 9.868866272018e-01 9.871004476519e-01 9.873200868805e-01 9.875459408579e-01 9.877774063562e-01 9.880139772881e-01 9.882578201816e-01 9.885056739669e-01 9.887596279208e-01 9.890205872719e-01 9.892859588796e-01 9.895583630649e-01 9.898368880400e-01 9.901202812756e-01 9.904099061344e-01 9.907064673073e-01 9.910102590752e-01 9.913200681847e-01 9.916357186886e-01 9.919583315663e-01 9.922864019531e-01 9.926227160842e-01 9.929658898397e-01 9.933145632054e-01 9.936711294998e-01 9.940336485354e-01 9.944045194730e-01 9.947814906637e-01 9.951662062718e-01 9.955577974843e-01 9.959564245268e-01 9.963632941962e-01 9.967762141387e-01 9.971979401659e-01 9.976266496028e-01 9.980630667741e-01 9.985060362849e-01 9.989568155871e-01 9.994155082892e-01 9.998824869385e-01 1.000357069722e+00 1.000839410989e+00 1.001329342118e+00 1.001828539779e+00 1.002334117590e+00 1.002849171382e+00 1.003372055556e+00 1.003902692697e+00 1.004441462417e+00 1.004988865998e+00 1.005545796402e+00 1.006111109603e+00 1.006685282567e+00 1.007267589576e+00 1.007857378121e+00 1.008456067888e+00 1.009064708855e+00 1.009682731220e+00 1.010310503988e+00 1.010947516099e+00 1.011592760490e+00 1.012246397958e+00 1.012910441149e+00 1.013582680137e+00 1.014265117667e+00 1.014958913218e+00 1.015661376896e+00 1.016372751379e+00 1.017093794271e+00 1.017824643487e+00 1.018565091907e+00 1.019315971203e+00 1.020077441936e+00 1.020847775284e+00 1.021629617135e+00 1.022420471412e+00 1.023221919269e+00 1.024034169471e+00 1.024855351168e+00 1.025687090822e+00 1.026529877883e+00 1.027382791810e+00 1.028247017273e+00 1.029122141601e+00 1.030007460208e+00 1.030902423444e+00 1.031809310954e+00 1.032726592082e+00 1.033655303826e+00 1.034595815847e+00 1.035547249002e+00 1.036509157567e+00 1.037481538173e+00 1.038465359229e+00 1.039461779663e+00 1.040469132380e+00 1.041488384935e+00 1.042519055796e+00 1.043559614265e+00 1.044613059313e+00 1.045678375152e+00 1.046754429172e+00 1.047844143497e+00 1.048944285022e+00 1.050056423387e+00 1.051180842933e+00 1.052317177987e+00 1.053465559457e+00 1.054625524227e+00 1.055797728407e+00 1.056982855269e+00 1.058179673521e+00 1.059389582505e+00 1.060609895540e+00 1.061844290237e+00 1.063090268048e+00 1.064348730472e+00 1.065621213923e+00 1.066904932969e+00 1.068202308832e+00 1.069511838216e+00 1.070833496174e+00 1.072168424495e+00 1.073516099535e+00 1.074876350812e+00 1.076250733348e+00 1.077637047605e+00 1.079037584296e+00 1.080449977372e+00 1.081874522927e+00 1.083313437395e+00 1.084764949339e+00 1.086230102446e+00 1.087708702972e+00 1.089200686097e+00 1.090705296072e+00 1.092222539799e+00 1.093752942629e+00 1.095296071832e+00 1.096854910301e+00 1.098426119017e+00 1.100010567014e+00 1.101608796168e+00 1.103218545059e+00 1.104841714243e+00 1.106479872082e+00 1.108131418771e+00 1.109797021606e+00 1.111474543675e+00 1.113164832013e+00 1.114869715925e+00 1.116587315625e+00 1.118319843211e+00 1.120066699564e+00 1.121825292275e+00 1.123597541510e+00 1.125382801966e+00 1.127182458193e+00 1.128997552748e+00 1.130824684926e+00 1.132664817033e+00 1.134518937933e+00 1.136386768532e+00 1.138267886170e+00 1.140164607365e+00 1.142073400585e+00 1.143996001516e+00 1.145930941796e+00 1.147880341126e+00 1.149844285307e+00 1.151820417190e+00 1.153810136323e+00 1.155813693106e+00 1.157830468427e+00 1.159860624488e+00 1.161903817028e+00 1.163960239489e+00 1.166030233447e+00 1.168113691143e+00 1.170210180418e+00 1.172320679527e+00 1.174443626739e+00 1.176579548833e+00 1.178728394533e+00 1.180890892826e+00 1.183067734121e+00 1.185256862176e+00 1.187458574738e+00 1.189672880773e+00 1.191900689080e+00 1.194142495539e+00 1.196397054034e+00 1.198663432326e+00 1.200942510397e+00 1.203234599174e+00 1.205539584185e+00 1.207857448352e+00 1.210188693296e+00 1.212531154515e+00 1.214884991572e+00 1.217252573900e+00 1.219631875808e+00 1.222024580996e+00 1.224428378102e+00 1.226844029256e+00 1.229271955623e+00 1.231712029519e+00 1.234164289445e+00 1.236628345224e+00 1.239103787487e+00 1.241591342557e+00 1.244090214239e+00 1.246600752324e+00 1.249123051816e+00 1.251656132328e+00 1.254201363934e+00 1.256758427955e+00 1.259324697506e+00 1.261902737339e+00 1.264492235652e+00 1.267092907843e+00 1.269704140160e+00 1.272325426295e+00 1.274957939726e+00 1.277601435638e+00 1.280254681265e+00 1.282918510582e+00 1.285591979838e+00 1.288276716876e+00 1.290971419299e+00 1.293674676338e+00 1.296388356590e+00 1.299112091422e+00 1.301845209351e+00 1.304586872813e+00 1.307339211645e+00 1.310101462058e+00 1.312871532377e+00 1.315649120539e+00 1.318438327760e+00 1.321235307284e+00 1.324041481277e+00 1.326855382951e+00 1.329676893935e+00 1.332508520466e+00 1.335348341093e+00 1.338195256100e+00 1.341051357190e+00 1.343914219325e+00 1.346784428974e+00 1.349663467339e+00 1.352548984916e+00 1.355442499285e+00 1.358341364547e+00 1.361248664474e+00 1.364162551082e+00 1.367082524307e+00 1.370010439503e+00 1.372943528006e+00 1.375881836994e+00 1.378828222000e+00 1.381779693158e+00 1.384737056529e+00 1.387699440622e+00 1.390667111702e+00 1.393641947869e+00 1.396619901392e+00 1.399603902644e+00 1.402592810712e+00 1.405586426508e+00 1.408584658305e+00 1.411587448811e+00 1.414594284717e+00 1.417605064209e+00 1.420618474699e+00 1.423637176240e+00 1.426660094707e+00 1.429683811439e+00 1.432712666220e+00 1.435743936687e+00 1.438778061171e+00 1.441815420641e+00 1.444854356134e+00 1.447897131893e+00 1.450940715948e+00 1.453986905632e+00 1.457035904533e+00 1.460085182079e+00 1.463136365344e+00 1.466188195160e+00 1.469242326125e+00 1.472296151441e+00 1.475350945709e+00 1.478406830067e+00 1.481463278521e+00 1.484519470856e+00 1.487575928990e+00 1.490631876544e+00 1.493688056859e+00 1.496743067133e+00 1.499797277692e+00 1.502852255247e+00 1.505904468259e+00 1.508955971389e+00 1.512005499810e+00 1.515053645047e+00 1.518100444424e+00 1.521144585187e+00 1.524186769598e+00 1.527226436279e+00 1.530263690641e+00 1.533298725372e+00 1.536329811346e+00 1.539357694965e+00 1.542384063285e+00 1.545405239916e+00 1.548422683225e+00 1.551436556015e+00 1.554446994296e+00 1.557452387524e+00 1.560453591380e+00 1.563449667835e+00 1.566441251237e+00 1.569428085378e+00 1.572409912822e+00 1.575385482344e+00 1.578356693026e+00 1.581321697660e+00 1.584280234496e+00 1.587233064427e+00 1.590179850076e+00 1.593119141620e+00 1.596052716431e+00 1.598979147978e+00 1.601899075847e+00 1.604810567509e+00 1.607715824792e+00 1.610613500706e+00 1.613502761467e+00 1.616384913753e+00 1.619258219059e+00 1.622123678313e+00 1.624981060036e+00 1.627829289405e+00 1.630668569586e+00 1.633499608070e+00 1.636321786279e+00 1.639133308282e+00 1.641936506486e+00 1.644729875348e+00 1.647513709532e+00 1.650287562143e+00 1.653051503796e+00 1.655805903350e+00 1.658548648167e+00 1.661281717841e+00 1.664003998028e+00 1.666714948663e+00 1.669415322368e+00 1.672105271636e+00 1.674782342726e+00 1.677450033958e+00 1.680105352727e+00 1.682748457799e+00 1.685380684366e+00 1.688000596381e+00 1.690609236178e+00 1.693204401637e+00 1.695788691088e+00 1.698359905015e+00 1.700918199388e+00 1.703464078622e+00 1.705998470447e+00 1.708519860439e+00 1.711026919913e+00 1.713521765492e+00 1.716003900868e+00 1.718472942684e+00 1.720928310519e+00 1.723369298255e+00 1.725798916654e+00 1.728213975480e+00 1.730615517271e+00 1.733003406522e+00 1.735377020408e+00 1.737738448919e+00 1.740084312103e+00 1.742417566690e+00 1.744735940482e+00 1.747041115629e+00 1.749332595122e+00 1.751608123773e+00 1.753871854103e+00 1.756119165775e+00 1.758354581797e+00 1.760575168232e+00 1.762781159587e+00 1.764972825756e+00 1.767150781092e+00 1.769315560601e+00 1.771464492494e+00 1.773599629759e+00 1.775722171485e+00 1.777828243847e+00 1.779922789216e+00 1.782001263618e+00 1.784067137326e+00 1.786118631631e+00 1.788155509221e+00 1.790180564146e+00 1.792189285320e+00 1.794185335207e+00 1.796168292433e+00 1.798137567750e+00 1.800093977386e+00 1.802035180040e+00 1.803965422686e+00 1.805880543577e+00 1.807784483719e+00 1.809674825562e+00 1.811551366683e+00 1.813417396761e+00 1.815267750838e+00 1.817108841614e+00 1.818936955839e+00 1.820751185456e+00 1.822556001401e+00 1.824346614154e+00 1.826128684348e+00 1.827896561682e+00 1.829654814000e+00 1.831402608226e+00 1.833137278171e+00 1.834865335412e+00 1.836578747153e+00 1.838284918572e+00 1.839979887236e+00 1.841664352275e+00 1.843342150156e+00 1.845006051796e+00 1.846666888984e+00 1.848314764992e+00 1.849956286526e+00 1.851589327164e+00 1.853213045429e+00 1.854833235881e+00 1.856440053442e+00 1.858046170759e+00 1.859640726186e+00 1.861231043716e+00 1.862816040582e+00 1.864391016785e+00 1.865967954457e+00 1.867532685554e+00 1.869096934102e+00 1.870655082320e+00 1.872208682361e+00 1.873763257608e+00 1.875306016577e+00 1.876855043090e+00 1.878393818637e+00 1.879934121537e+00 1.881473449091e+00 1.883005755057e+00 1.884545899053e+00 1.886076122580e+00 1.887614032893e+00 1.889146327883e+00 1.890681260239e+00 1.892219300787e+00 1.893751718738e+00 1.895295478877e+00 1.896831598583e+00 1.898378757010e+00 1.899924967466e+00 1.901473532427e+00 1.903031250541e+00 1.904583573050e+00 1.906151961119e+00 1.907715335229e+00 1.909291167851e+00 1.910871319581e+00 1.912454990097e+00 1.914053359903e+00 1.915647923427e+00 1.917261999115e+00 1.918874283925e+00 1.920501451965e+00 1.922137678629e+00 1.923777874149e+00 1.925438320844e+00 1.927096351320e+00 1.928777200279e+00 1.930461551908e+00 1.932159713459e+00 1.933874337559e+00 1.935591944407e+00 1.937335455340e+00 1.939080408316e+00 1.940848527235e+00 1.942625574216e+00 1.944417375999e+00 1.946229371233e+00 1.948048079911e+00 1.949893366881e+00 1.951744982118e+00 1.953619294858e+00 1.955509616420e+00 1.957413984517e+00 1.959343701663e+00 1.961281219581e+00 1.963246885379e+00 1.965224615407e+00 1.967223390898e+00 1.969244088915e+00 1.971277132895e+00 1.973339467175e+00 1.975412695114e+00 1.977513182607e+00 1.979630936915e+00 1.981768328754e+00 1.983931307739e+00 1.986109006005e+00 1.988315105662e+00 1.990536878249e+00 1.992783350955e+00 1.995051927000e+00 1.997338937363e+00 1.999653336924e+00 2.001983425068e+00 2.004341092825e+00 2.006716381731e+00 2.009115277560e+00 2.011539852298e+00 2.013980126910e+00 2.016449118884e+00 2.018933739134e+00 2.021445341461e+00 2.023976507008e+00 2.026528671628e+00 2.029106613780e+00 2.031698551736e+00 2.034318731044e+00 2.036954990873e+00 2.039614705437e+00 2.042295732783e+00 2.044991728997e+00 2.047716038076e+00 2.050451215006e+00 2.053213111215e+00 2.055989613617e+00 2.058786005188e+00 2.061602558049e+00 2.064432139733e+00 2.067285375480e+00 2.070148913454e+00 2.073034304091e+00 2.075931829584e+00 2.078844538226e+00 2.081775905848e+00 2.084715039184e+00 2.087674538561e+00 2.090640408341e+00 2.093623720171e+00 2.096616207598e+00 2.099618807481e+00 2.102634810289e+00 2.105654482618e+00 2.108688944588e+00 2.111724705093e+00 2.114771560461e+00 2.117824318010e+00 2.120878309950e+00 2.123941757547e+00 2.127001630087e+00 2.130070305672e+00 2.133135734887e+00 2.136202981820e+00 2.139270744400e+00 2.142332466103e+00 2.145397085688e+00 2.148450907217e+00 2.151504562496e+00 2.154549563339e+00 2.157585207631e+00 2.160616782612e+00 2.163631732240e+00 2.166641084512e+00 2.169632662576e+00 2.172613459201e+00 2.175578908000e+00 2.178524301719e+00 2.181457593795e+00 2.184363858553e+00 2.187257249761e+00 2.190122501729e+00 2.192966468693e+00 2.195786718176e+00 2.198575349800e+00 2.201343683204e+00 2.204072867778e+00 2.206778109793e+00 2.209447461534e+00 2.212081370072e+00 2.214685074670e+00 2.217243982588e+00 2.219771715308e+00 2.222252314198e+00 2.224694196837e+00 2.227094480700e+00 2.229442413721e+00 2.231752690350e+00 2.234005070814e+00 2.236214886729e+00 2.238368392896e+00 2.240467715209e+00 2.242517588563e+00 2.244502147093e+00 2.246438387670e+00 2.248305424427e+00 2.250116495077e+00 2.251863969433e+00 2.253541242288e+00 2.255159768517e+00 2.256701255401e+00 2.258180472039e+00 2.259582858303e+00 2.260912192511e+00 2.262170937356e+00 2.263344956676e+00 2.264450345308e+00 2.265466871638e+00 2.266408374231e+00 2.267263637659e+00 2.268031812957e+00 2.268720846829e+00 2.269312249038e+00 2.269822517629e+00 2.270234455202e+00 2.270556057772e+00 2.270786317938e+00 2.270912264751e+00 2.270950503947e+00 2.270880087051e+00 2.270715209859e+00 2.270447163993e+00 2.270071356222e+00 2.269597941701e+00 2.269008155749e+00 2.268318899750e+00 2.267514748992e+00 2.266600615301e+00 2.265577377717e+00 2.264433450273e+00 2.263183954833e+00 2.261808863218e+00 2.260322500902e+00 2.258715950672e+00 2.256985453285e+00 2.255141171892e+00 2.253165467079e+00 2.251076766037e+00 2.248856365222e+00 2.246513347122e+00 2.244045316458e+00 2.241444787782e+00 2.238723302677e+00 2.235864953149e+00 2.232882908894e+00 2.229767419706e+00 2.226518476025e+00 2.223143115443e+00 2.219628527026e+00 2.215987715262e+00 2.212207067928e+00 2.208295057490e+00 2.204249235494e+00 2.200064422722e+00 2.195750825846e+00 2.191292659010e+00 2.186705693929e+00 2.181979372265e+00 2.177116535344e+00 2.172120333830e+00 2.166983881150e+00 2.161715999936e+00 2.156307615156e+00 2.150766545778e+00 2.145089532206e+00 2.139275643595e+00 2.133329928073e+00 2.127246710134e+00 2.121034068467e+00 2.114684118331e+00 2.108204041916e+00 2.101593407714e+00 2.094849667281e+00 2.087979771644e+00 2.080977521373e+00 2.073852524830e+00 2.066597811267e+00 2.059219510168e+00 2.051721376035e+00 2.044097560826e+00 2.036358166166e+00 2.028496031573e+00 2.020522886414e+00 2.012432332838e+00 2.004231191535e+00 1.995921347330e+00 1.987501995401e+00 1.978981823821e+00 1.970356120362e+00 1.961634274657e+00 1.952816136113e+00 1.943903429934e+00 1.934904456600e+00 1.925814970665e+00 1.916648664452e+00 1.907398917368e+00 1.898076261270e+00 1.888683611565e+00 1.879222435441e+00 1.869702655156e+00 1.860120176194e+00 1.850491595181e+00 1.840810769093e+00 1.831089286107e+00 1.821332340552e+00 1.811540565413e+00 1.801729036964e+00 1.791892075946e+00 1.782046314646e+00 1.772192841849e+00 1.762337303040e+00 1.752493765903e+00 1.742658238126e+00 1.732849457243e+00 1.723065523130e+00 1.713320803909e+00 1.703622535671e+00 1.693973033305e+00 1.684391201572e+00 1.674873292634e+00 1.665441006683e+00 1.656093188398e+00 1.646842845377e+00 1.637704184756e+00 1.628676005431e+00 1.619780660287e+00 1.611017203958e+00 1.602404671053e+00 1.593948845929e+00 1.585657074628e+00 1.577549745610e+00 1.569624172766e+00 1.561904105434e+00 1.554390710066e+00 1.547097918391e+00 1.540039408530e+00 1.533217475712e+00 1.526653490542e+00 1.520346057082e+00 1.514315313981e+00 1.508564482201e+00 1.503103993166e+00 1.497948937010e+00 1.493097868032e+00 1.488570345855e+00 1.484365525320e+00 1.480496061973e+00 1.476968501859e+00 1.473785293357e+00 1.470959329652e+00 1.468487212318e+00 1.466381587750e+00 1.464639963537e+00 1.463267285858e+00 1.462267910849e+00 1.461637475966e+00 1.461384317381e+00 1.461498492212e+00 1.461986020265e+00 1.462840162454e+00 1.464058204153e+00 1.465638740003e+00 1.467570467718e+00 1.469854197090e+00 1.472474734188e+00 1.475430343371e+00 1.478708114495e+00 1.482297802036e+00 1.486191748215e+00 1.490371511107e+00 1.494831055429e+00 1.499551282277e+00 1.504521613763e+00 1.509725153382e+00 1.515143661278e+00 1.520765889540e+00 1.526567542264e+00 1.532537231504e+00 1.538650711199e+00 1.544892493028e+00 1.551243243119e+00 1.557679183918e+00 1.564186349424e+00 1.570734796085e+00 1.577314605691e+00 1.583895291482e+00 1.590458613768e+00 1.596986339170e+00 1.603447743899e+00 1.609833730210e+00 1.616109341741e+00 1.622261165232e+00 1.628265690350e+00 1.634095387439e+00 1.639741471260e+00 1.645166959911e+00 1.650361950311e+00 1.655301323327e+00 1.659961741100e+00 1.664333123967e+00 1.668379508661e+00 1.672098044218e+00 1.675458197118e+00 1.678445173794e+00 1.681046927401e+00 1.683233218135e+00 1.685002704383e+00 1.686327259893e+00 1.687198635573e+00 1.687603993846e+00 1.687520687706e+00 1.686950384591e+00 1.685868591783e+00 1.684274002580e+00 1.682154964194e+00 1.679499028044e+00 1.676308639020e+00 1.672567137107e+00 1.668280732435e+00 1.663441160796e+00 1.658044839107e+00 1.652100180939e+00 1.645599077628e+00 1.638553401746e+00 1.630963670112e+00 1.622835742266e+00 1.614184947807e+00 1.605013474740e+00 1.595340732854e+00 1.585178045338e+00 1.574542136662e+00 1.563455899700e+00 1.551934370033e+00 1.540006674420e+00 1.527695299554e+00 1.515029571168e+00 1.502042987302e+00 1.488762010250e+00 1.475231143296e+00 1.461479896626e+00 1.447555197809e+00 1.433499214225e+00 1.419352604731e+00 1.405174218707e+00 1.391000552718e+00 1.376895406046e+00 1.362908302169e+00 1.349093030712e+00 1.335515914446e+00 1.322222032185e+00 1.309287317041e+00 1.296760158184e+00 1.284703519846e+00 1.273184971794e+00 1.262246997309e+00 1.251967844417e+00 1.242382915115e+00 1.233555535065e+00 1.225534309100e+00 1.218351371142e+00 1.212065384302e+00 1.206686497182e+00 1.202260394876e+00 1.198800209472e+00 1.196311813453e+00 1.194819114601e+00 1.194294513708e+00 1.194752493714e+00 1.196159647574e+00 1.198492021356e+00 1.201729126044e+00 1.205809135204e+00 1.210711639112e+00 1.216365032673e+00 1.222719950365e+00 1.229721291567e+00 1.237286715983e+00 1.245373000218e+00 1.253885028147e+00 1.262768280277e+00 1.271945333161e+00 1.281336007445e+00 1.290885051496e+00 1.300498565482e+00 1.310126623953e+00 1.319688753385e+00 1.329118079947e+00 1.338363840328e+00 1.347343283747e+00 1.356022662470e+00 1.364328249918e+00 1.372217314927e+00 1.379648048967e+00 1.386559932773e+00 1.392938621857e+00 1.398723070482e+00 1.403900722373e+00 1.408439862070e+00 1.412307383324e+00 1.415507652589e+00 1.417999904977e+00 1.419798198314e+00 1.420885004171e+00 1.421255449670e+00 1.420930340331e+00 1.419890896563e+00 1.418175843888e+00 1.415778805059e+00 1.412725228132e+00 1.409046452470e+00 1.404744171586e+00 1.399876476491e+00 1.394444094666e+00 1.388498867490e+00 1.382073492739e+00 1.375187825624e+00 1.367907662886e+00 1.360241141898e+00 1.352249038698e+00 1.343961559092e+00 1.335410950611e+00 1.326655209403e+00 1.317701546665e+00 1.308615734474e+00 1.299411751273e+00 1.290124809807e+00 1.280797571475e+00 1.271433264638e+00 1.262087632912e+00 1.252756551202e+00 1.243479425453e+00 1.234271391817e+00 1.225139013086e+00 1.216122083292e+00 1.207206446413e+00 1.198435403583e+00 1.189805901800e+00 1.181334225184e+00 1.173051169675e+00 1.164947720259e+00 1.157072573425e+00 1.149421661866e+00 1.142033498085e+00 1.134932229425e+00 1.128133648487e+00 1.121692238643e+00 1.115614269741e+00 1.109959732339e+00 1.104748560953e+00 1.100021683769e+00 1.095825641384e+00 1.092175135870e+00 1.089132066864e+00 1.086695220694e+00 1.084912400599e+00 1.083795314036e+00 1.083346109194e+00 1.083594273087e+00 1.084502725552e+00 1.086088203433e+00 1.088311538217e+00 1.091143911941e+00 1.094557144375e+00 1.098478708657e+00 1.102880204498e+00 1.107674878268e+00 1.112807172044e+00 1.118201872226e+00 1.123773347528e+00 1.129458980433e+00 1.135158731712e+00 1.140812847561e+00 1.146327387038e+00 1.151632653006e+00 1.156656697351e+00 1.161318004241e+00 1.165566243092e+00 1.169316603984e+00 1.172528760143e+00 1.175132502463e+00 1.177078710828e+00 1.178326253945e+00 1.178812861724e+00 1.178519027825e+00 1.177386953413e+00 1.175399239112e+00 1.172523265749e+00 1.168730986169e+00 1.164025371182e+00 1.158378012861e+00 1.151815403074e+00 1.144335317815e+00 1.135971088022e+00 1.126770363151e+00 1.116773551494e+00 1.106079998580e+00 1.094757910492e+00 1.082938826413e+00 1.070747002106e+00 1.058328615257e+00 1.045869685660e+00 1.033530553773e+00 1.021532237984e+00 1.010062100008e+00 9.993351507843e-01 9.895591362769e-01 9.809102524312e-01 9.735847012169e-01 9.677074281184e-01 9.634108107245e-01 9.607602061891e-01 9.597908590994e-01 9.605009976335e-01 9.628202283518e-01 9.666765255648e-01 9.719204754112e-01 9.784071605013e-01 9.859525095921e-01 9.943577732729e-01 1.003433484888e+00 1.012960602816e+00 1.022759537687e+00 1.032626686846e+00 1.042391021506e+00 1.051887458920e+00 1.060947982201e+00 1.069447526600e+00 1.077225740840e+00 1.084168468823e+00 1.090136454973e+00 1.095003997780e+00 1.098656445169e+00 1.100958397592e+00 1.101816411855e+00 1.101115121981e+00 1.098790557237e+00 1.094794153761e+00 1.089119385923e+00 1.081830281797e+00 1.073028621945e+00 1.062921236311e+00 1.051762666456e+00 1.041239151778e+00 1.028500654086e+00 1.015328264389e+00 1.003776314293e+00 9.952066249475e-01 9.896445066952e-01 9.858759570294e-01 9.821784184265e-01 9.772804200712e-01 9.710732261589e-01 9.647089348411e-01 9.599861108144e-01 9.583894855549e-01 9.602427890481e-01 9.644432053569e-01 9.689708637426e-01 9.718812105868e-01 9.721993533294e-01 9.703201003980e-01 9.677628676519e-01 9.663657327330e-01 9.673072951071e-01 9.705101894931e-01 9.747266889561e-01 9.782255509847e-01 9.797347256220e-01 9.791072110407e-01 9.773523774097e-01 9.760776949828e-01 9.765831078155e-01 9.790323630440e-01 9.821240007637e-01 9.483644121684e-01 8.653257397205e-01 7.880393152929e-01 7.805303195857e-01 8.511340675739e-01 9.414254687528e-01 9.900643087045e-01 9.698423478619e-01 8.940627055453e-01 8.148486301205e-01 7.996708584052e-01 8.661866303588e-01 9.591119962875e-01 1.012086217102e+00 9.909800654857e-01 9.030538823277e-01 7.988017170368e-01 7.579111459216e-01 8.188295661262e-01 9.267248303888e-01 1.002796122521e+00 1.003347654565e+00 9.295031032768e-01 8.277913443510e-01 7.789084180728e-01 8.321272370991e-01 9.404537995553e-01 1.020394186412e+00 1.019393262400e+00 9.301651259174e-01 7.949137162006e-01 7.085009009783e-01 7.572506531287e-01 8.980758333823e-01 1.023088673392e+00 1.062754543155e+00 9.976979362127e-01 8.567876896375e-01 7.240631727370e-01 7.147324736442e-01 8.387948835294e-01 9.843035844475e-01 1.058742070375e+00 1.024842707140e+00 8.943529655046e-01 7.324134237089e-01 6.608637156720e-01 7.528270100325e-01 9.149511293787e-01 1.031953870762e+00 1.048069606722e+00 9.589071131583e-01 8.086267664605e-01 6.959972928319e-01 7.259120426609e-01 8.681231079332e-01 1.006868224257e+00 1.065928322887e+00 1.021172442523e+00 8.933516321760e-01 7.512464589717e-01 7.035208082361e-01 7.980186410783e-01 9.512425419899e-01 1.067641820952e+00 1.099862797102e+00 1.042915930181e+00 9.282304332835e-01 8.204892064797e-01 7.936945748182e-01 8.628532548318e-01 9.669688920765e-01 1.039545281630e+00 1.046528505178e+00 9.876496905303e-01 8.935719243333e-01 8.210192185903e-01 8.249080423109e-01 9.050860216077e-01 1.006300307422e+00 1.070274935416e+00 1.062342341671e+00 9.757569001088e-01 8.358280791893e-01 7.104032135532e-01 6.982035320477e-01 8.211894295280e-01 9.881679648961e-01 1.108477022719e+00 1.131178360352e+00 1.040687941906e+00 8.581046994577e-01 6.586277911732e-01 5.974557953090e-01 7.506030280225e-01 9.714023920563e-01 1.130597983189e+00 1.169132677831e+00 1.073169741230e+00 8.706959396358e-01 6.505108353847e-01 5.936251088274e-01 7.700945324577e-01 1.001590575809e+00 1.156424683312e+00 1.181606216675e+00 1.071232524997e+00 8.624294722028e-01 6.535650189352e-01 6.188488572641e-01 7.949556962849e-01 1.012126100614e+00 1.155441360872e+00 1.181526465348e+00 1.089835968206e+00 9.158379422036e-01 7.368348749847e-01 6.705966306088e-01 7.685561272594e-01 9.365511796900e-01 1.076388968577e+00 1.141422484211e+00 1.119746950125e+00 1.022774352604e+00 8.821492379054e-01 7.519345449512e-01 7.016331385404e-01 7.620450717927e-01 8.841192258189e-01 9.970260146376e-01 1.052178108002e+00 1.025842123407e+00 9.177083657850e-01 7.554972460312e-01 6.085579725712e-01 5.870958408936e-01 7.234572387266e-01
 9.696120983764e-01 9.690470111550e-01 9.688283961694e-01 9.689896014382e-01 9.692602679680e-01 9.692850791401e-01 9.689052238874e-01 9.682869486590e-01 9.677911011306e-01 9.676833008295e-01 9.679186856180e-01 9.681768043433e-01 9.681257408714e-01 9.676852242306e-01 9.670875820718e-01 9.666850796723e-01 9.666666930425e-01 9.669180751931e-01 9.671159797110e-01 9.669874358102e-01 9.665143477647e-01 9.659457962966e-01 9.656018143298e-01 9.656239053029e-01 9.658680463112e-01 9.660172917110e-01 9.658270026223e-01 9.653160164270e-01 9.647512322680e-01 9.644487372367e-01 9.645204493333e-01 9.647834887175e-01 9.649010239246e-01 9.646478194558e-01 9.640881309918e-01 9.635280644372e-01 9.632742905788e-01 9.633920883323e-01 9.636582025568e-01 9.637320194887e-01 9.634194381791e-01 9.628261081804e-01 9.622729683151e-01 9.620472998209e-01 9.621790033892e-01 9.624171002060e-01 9.624287755612e-01 9.620556353644e-01 9.614387849351e-01 9.609083096981e-01 9.607222579922e-01 9.608644891872e-01 9.610606046442e-01 9.609979064041e-01 9.605726510805e-01 9.599669052422e-01 9.594985247948e-01 9.593733674200e-01 9.595284450650e-01 9.596816653451e-01 9.595590246329e-01 9.591032094826e-01 9.585182655982e-01 9.581092458611e-01 9.580422972216e-01 9.582181090446e-01 9.583442062833e-01 9.581652593406e-01 9.576659880979e-01 9.570880300816e-01 9.567389344842e-01 9.567433907166e-01 9.569441249550e-01 9.570289012822e-01 9.567777167830e-01 9.562423369762e-01 9.556945794903e-01 9.554153740006e-01 9.554686232763e-01 9.556571808070e-01 9.556859092475e-01 9.553853180692e-01 9.548387464095e-01 9.543136358854e-01 9.540607549227e-01 9.541238310496e-01 9.543047258443e-01 9.543087226126e-01 9.539727837190e-01 9.533898417306e-01 9.528499689275e-01 9.526211600009e-01 9.527366615853e-01 9.529521319275e-01 9.529345936817e-01 9.525260766226e-01 9.518804005376e-01 9.513507917514e-01 9.512107980090e-01 9.514276776109e-01 9.516717786067e-01 9.515833554429e-01 9.510685674496e-01 9.503886684610e-01 9.499492273143e-01 9.499663492918e-01 9.502861167669e-01 9.505007616606e-01 9.502936236964e-01 9.497003498673e-01 9.490821394781e-01 9.488237129234e-01 9.490079455321e-01 9.493578546624e-01 9.494708325743e-01 9.491506572485e-01 9.485674503153e-01 9.481034398400e-01 9.480296718656e-01 9.482897313158e-01 9.485643052471e-01 9.485449032842e-01 9.481770422264e-01 9.476867515998e-01 9.473785459692e-01 9.473890397394e-01 9.475944770941e-01 9.477327050582e-01 9.476207920786e-01 9.472800397399e-01 9.468922506242e-01 9.466548004642e-01 9.466318998263e-01 9.467235737775e-01 9.467607654834e-01 9.466295133307e-01 9.463407140905e-01 9.460132934861e-01 9.457817024942e-01 9.457048840980e-01 9.457268817336e-01 9.457282999114e-01 9.456128856160e-01 9.453737503796e-01 9.450915422371e-01 9.448765038234e-01 9.447804672453e-01 9.447683109355e-01 9.447509678974e-01 9.446550499600e-01 9.444683020939e-01 9.442387194688e-01 9.440424811758e-01 9.439237197221e-01 9.438747907408e-01 9.438436897124e-01 9.437691892322e-01 9.436231395344e-01 9.434303379807e-01 9.432494385064e-01 9.431314149515e-01 9.430746676309e-01 9.430382207459e-01 9.429722814237e-01 9.428578182501e-01 9.427211187987e-01 9.426004476305e-01 9.425120679806e-01 9.424474069330e-01 9.423901037464e-01 9.423290195769e-01 9.422612015005e-01 9.421877695666e-01 9.421045175317e-01 9.420143440696e-01 9.419292338036e-01 9.418623202099e-01 9.418111960131e-01 9.417612016669e-01 9.416998691390e-01 9.416253967459e-01 9.415474142267e-01 9.414791140792e-01 9.414200936121e-01 9.413704482446e-01 9.413253658291e-01 9.412814031592e-01 9.412354444841e-01 9.411828112346e-01 9.411322368624e-01 9.410879603721e-01 9.410515484528e-01 9.410181404175e-01 9.409791096652e-01 9.409374525735e-01 9.409020881141e-01 9.408776186839e-01 9.408552489209e-01 9.408291235784e-01 9.408023705268e-01 9.407821546969e-01 9.407736684336e-01 9.407714440548e-01 9.407685226210e-01 9.407636417694e-01 9.407648493602e-01 9.407741675125e-01 9.407863144861e-01 9.407945522707e-01 9.408036692100e-01 9.408175801108e-01 9.408385465955e-01 9.408636087568e-01 9.408864307241e-01 9.409078418929e-01 9.409368326367e-01 9.409725685153e-01 9.410123850977e-01 9.410553697895e-01 9.410997935560e-01 9.411491468860e-01 9.412044535863e-01 9.412631334172e-01 9.413233765967e-01 9.413875279391e-01 9.414578369882e-01 9.415316764932e-01 9.416060102762e-01 9.416836230311e-01 9.417658581647e-01 9.418538355953e-01 9.419475131234e-01 9.420435692452e-01 9.421425112975e-01 9.422458243820e-01 9.423556240984e-01 9.424707313447e-01 9.425893471307e-01 9.427120746210e-01 9.428384590874e-01 9.429714118446e-01 9.431086186199e-01 9.432492597371e-01 9.433946172897e-01 9.435450320203e-01 9.437004235792e-01 9.438604255694e-01 9.440251992052e-01 9.441944545823e-01 9.443679162700e-01 9.445480122897e-01 9.447333246558e-01 9.449232414172e-01 9.451179098481e-01 9.453188763771e-01 9.455241385067e-01 9.457367273007e-01 9.459536790907e-01 9.461752141408e-01 9.464024877271e-01 9.466368240144e-01 9.468755184649e-01 9.471201034204e-01 9.473703934880e-01 9.476260751701e-01 9.478875431660e-01 9.481550941263e-01 9.484293928248e-01 9.487089483670e-01 9.489945335483e-01 9.492863255950e-01 9.495836874270e-01 9.498881770118e-01 9.501988625566e-01 9.505160250395e-01 9.508390996832e-01 9.511685298746e-01 9.515030309927e-01 9.518453439066e-01 9.521949824047e-01 9.525508503590e-01 9.529128789989e-01 9.532820109691e-01 9.536575466845e-01 9.540409838277e-01 9.544315155887e-01 9.548292904129e-01 9.552332245271e-01 9.556450879342e-01 9.560640909295e-01 9.564904873058e-01 9.569246557665e-01 9.573657553709e-01 9.578138905946e-01 9.582704040061e-01 9.587346758557e-01 9.592067976617e-01 9.596863335315e-01 9.601737254827e-01 9.606682854101e-01 9.611708137369e-01 9.616825748040e-01 9.622014453223e-01 9.627282811094e-01 9.632638111054e-01 9.638063087807e-01 9.643578839131e-01 9.649178344438e-01 9.654866135055e-01 9.660632776002e-01 9.666481506860e-01 9.672413911500e-01 9.678429843877e-01 9.684544623058e-01 9.690753273440e-01 9.697044426670e-01 9.703423064196e-01 9.709880705833e-01 9.716428562503e-01 9.723071128984e-01 9.729818649653e-01 9.736662812113e-01 9.743592567867e-01 9.750619787118e-01 9.757728833204e-01 9.764933168078e-01 9.772232380931e-01 9.779641384241e-01 9.787145736131e-01 9.794744275312e-01 9.802449086777e-01 9.810241965778e-01 9.818132949272e-01 9.826122867445e-01 9.834211981350e-01 9.842414685567e-01 9.850710626977e-01 9.859117560369e-01 9.867620789630e-01 9.876224127562e-01 9.884926969723e-01 9.893737368132e-01 9.902655661715e-01 9.911673732582e-01 9.920803464779e-01 9.930049831388e-01 9.939395978040e-01 9.948847564502e-01 9.958396246537e-01 9.968058325328e-01 9.977831695009e-01 9.987719543107e-01 9.997725210525e-01 1.000784063956e+00 1.001806051175e+00 1.002838712683e+00 1.003882461629e+00 1.004939061620e+00 1.006005806356e+00 1.007085554726e+00 1.008175930675e+00 1.009277439631e+00 1.010391289312e+00 1.011515490191e+00 1.012651551789e+00 1.013801038650e+00 1.014961302241e+00 1.016132982492e+00 1.017317110978e+00 1.018512597902e+00 1.019719906325e+00 1.020939815491e+00 1.022170852787e+00 1.023414664758e+00 1.024671552978e+00 1.025939673111e+00 1.027219839089e+00 1.028511767804e+00 1.029815292865e+00 1.031132628372e+00 1.032462615221e+00 1.033804788109e+00 1.035159195182e+00 1.036526045446e+00 1.037904422910e+00 1.039296336651e+00 1.040701093711e+00 1.042118055790e+00 1.043548690236e+00 1.044990387609e+00 1.046446382658e+00 1.047914276102e+00 1.049394627330e+00 1.050887694248e+00 1.052393073364e+00 1.053912844058e+00 1.055445482765e+00 1.056990535012e+00 1.058548267747e+00 1.060118318781e+00 1.061700518212e+00 1.063296493212e+00 1.064906611252e+00 1.066529207599e+00 1.068164479895e+00 1.069812821618e+00 1.071472093906e+00 1.073145830440e+00 1.074832530141e+00 1.076533007315e+00 1.078246736049e+00 1.079972487681e+00 1.081709646208e+00 1.083461030605e+00 1.085225679973e+00 1.087004350055e+00 1.088795702136e+00 1.090598415832e+00 1.092414544285e+00 1.094244452951e+00 1.096086965963e+00 1.097944043326e+00 1.099813203528e+00 1.101695277941e+00 1.103590336184e+00 1.105497702870e+00 1.107418900605e+00 1.109354102841e+00 1.111301295194e+00 1.113261389327e+00 1.115233929425e+00 1.117219509493e+00 1.119218621122e+00 1.121230252712e+00 1.123254652696e+00 1.125291356381e+00 1.127340753515e+00 1.129403266552e+00 1.131479111258e+00 1.133565867125e+00 1.135665810349e+00 1.137778644847e+00 1.139904378639e+00 1.142042651992e+00 1.144191501112e+00 1.146354115802e+00 1.148529291011e+00 1.150716482178e+00 1.152916606373e+00 1.155128380435e+00 1.157352562338e+00 1.159588675514e+00 1.161837307073e+00 1.164098551451e+00 1.166371355569e+00 1.168657329915e+00 1.170953462731e+00 1.173261500706e+00 1.175581886480e+00 1.177914769116e+00 1.180258306709e+00 1.182613286476e+00 1.184979762800e+00 1.187358050596e+00 1.189747404169e+00 1.192149156518e+00 1.194561496386e+00 1.196984348498e+00 1.199419532254e+00 1.201863735606e+00 1.204320492690e+00 1.206788348459e+00 1.209266684192e+00 1.211755250057e+00 1.214254184556e+00 1.216763765882e+00 1.219285207746e+00 1.221814754397e+00 1.224356029359e+00 1.226907927803e+00 1.229469372396e+00 1.232041646375e+00 1.234622510068e+00 1.237214224871e+00 1.239815660249e+00 1.242426066182e+00 1.245046749397e+00 1.247677141672e+00 1.250315549498e+00 1.252964336746e+00 1.255621784395e+00 1.258289226190e+00 1.260965601079e+00 1.263649311489e+00 1.266343230496e+00 1.269045374331e+00 1.271754515748e+00 1.274473883534e+00 1.277199615735e+00 1.279935437976e+00 1.282678856843e+00 1.285428240795e+00 1.288187577097e+00 1.290954033661e+00 1.293727481531e+00 1.296509911228e+00 1.299298546490e+00 1.302094425471e+00 1.304897790400e+00 1.307707784756e+00 1.310525083924e+00 1.313347971819e+00 1.316177342343e+00 1.319014272978e+00 1.321856997522e+00 1.324706792583e+00 1.327560957959e+00 1.330420539347e+00 1.333287839838e+00 1.336159051209e+00 1.339037579736e+00 1.341918993089e+00 1.344805465063e+00 1.347698373068e+00 1.350595823197e+00 1.353497330254e+00 1.356404279095e+00 1.359313841433e+00 1.362229069701e+00 1.365148070494e+00 1.368070930736e+00 1.370998400523e+00 1.373927848653e+00 1.376861189763e+00 1.379798668362e+00 1.382738793922e+00 1.385682256931e+00 1.388628110833e+00 1.391576447502e+00 1.394527254023e+00 1.397480040667e+00 1.400435826609e+00 1.403393181999e+00 1.406351961414e+00 1.409313297604e+00 1.412275246689e+00 1.415239364844e+00 1.418203630379e+00 1.421169609601e+00 1.424136278046e+00 1.427103548625e+00 1.430071656275e+00 1.433039539157e+00 1.436007854892e+00 1.438975981760e+00 1.441943469997e+00 1.444911263057e+00 1.447878528263e+00 1.450844212097e+00 1.453810247592e+00 1.456773708399e+00 1.459737462030e+00 1.462699110179e+00 1.465657991268e+00 1.468616819576e+00 1.471573740201e+00 1.474527633223e+00 1.477479679263e+00 1.480429677872e+00 1.483376616994e+00 1.486319894399e+00 1.489260971193e+00 1.492199596980e+00 1.495133909528e+00 1.498064382834e+00 1.500992565650e+00 1.503915730696e+00 1.506836033766e+00 1.509750694547e+00 1.512661730236e+00 1.515568660659e+00 1.518470332126e+00 1.521367731927e+00 1.524258596167e+00 1.527146685530e+00 1.530028038962e+00 1.532903211464e+00 1.535773485620e+00 1.538637795539e+00 1.541496570440e+00 1.544348515544e+00 1.547193324916e+00 1.550032712220e+00 1.552865874532e+00 1.555691329402e+00 1.558510060983e+00 1.561321618307e+00 1.564125566617e+00 1.566922600713e+00 1.569711648572e+00 1.572492666495e+00 1.575266863137e+00 1.578031756505e+00 1.580788637600e+00 1.583537890537e+00 1.586278390094e+00 1.589009954058e+00 1.591732512755e+00 1.594446250776e+00 1.597152023136e+00 1.599847247621e+00 1.602533766738e+00 1.605210755479e+00 1.607877701409e+00 1.610535276715e+00 1.613183061757e+00 1.615820617694e+00 1.618447993668e+00 1.621065561968e+00 1.623673302065e+00 1.626269593545e+00 1.628855556797e+00 1.631431529475e+00 1.633995682011e+00 1.636549048552e+00 1.639092209686e+00 1.641624104331e+00 1.644144612201e+00 1.646653597882e+00 1.649150878562e+00 1.651638205197e+00 1.654113149903e+00 1.656576391114e+00 1.659028647279e+00 1.661468565458e+00 1.663896776926e+00 1.666312561037e+00 1.668716905501e+00 1.671110098677e+00 1.673489556128e+00 1.675858200303e+00 1.678214028006e+00 1.680557891826e+00 1.682889917420e+00 1.685208930278e+00 1.687515820907e+00 1.689810798208e+00 1.692092895575e+00 1.694363398172e+00 1.696620365470e+00 1.698866454087e+00 1.701099275477e+00 1.703319087535e+00 1.705527642528e+00 1.707723514900e+00 1.709908040428e+00 1.712078513466e+00 1.714237060441e+00 1.716383728783e+00 1.718518159459e+00 1.720640876349e+00 1.722749307603e+00 1.724848079792e+00 1.726934452309e+00 1.729007982174e+00 1.731070437726e+00 1.733120017297e+00 1.735159305710e+00 1.737185777701e+00 1.739201032577e+00 1.741204936858e+00 1.743196757811e+00 1.745178978739e+00 1.747148076081e+00 1.749107911311e+00 1.751055836761e+00 1.752992367183e+00 1.754920224182e+00 1.756835424991e+00 1.758742544779e+00 1.760636893060e+00 1.762522920386e+00 1.764399367348e+00 1.766264388606e+00 1.768122639787e+00 1.769968427168e+00 1.771807425462e+00 1.773636903250e+00 1.775457368754e+00 1.777270909329e+00 1.779072655533e+00 1.780870731569e+00 1.782658088238e+00 1.784437463332e+00 1.786211870542e+00 1.787976205970e+00 1.789737697387e+00 1.791488457860e+00 1.793235870998e+00 1.794976099097e+00 1.796709963171e+00 1.798440233230e+00 1.800162475403e+00 1.801883999560e+00 1.803596158815e+00 1.805307489680e+00 1.807014402389e+00 1.808714944785e+00 1.810416647471e+00 1.812110110112e+00 1.813806067004e+00 1.815496227725e+00 1.817185842345e+00 1.818875587209e+00 1.820557935669e+00 1.822247099280e+00 1.823929098689e+00 1.825615958739e+00 1.827300441507e+00 1.828985153258e+00 1.830674897899e+00 1.832357963162e+00 1.834052046694e+00 1.835740469042e+00 1.837436308397e+00 1.839134133033e+00 1.840831416005e+00 1.842539711417e+00 1.844242750718e+00 1.845959534565e+00 1.847675344143e+00 1.849398175019e+00 1.851130038700e+00 1.852860429362e+00 1.854608027224e+00 1.856351127259e+00 1.858111603036e+00 1.859873680187e+00 1.861644501398e+00 1.863429569923e+00 1.865213971810e+00 1.867020145461e+00 1.868825311174e+00 1.870647829212e+00 1.872479564355e+00 1.874318815193e+00 1.876178888356e+00 1.878038556950e+00 1.879923496453e+00 1.881810957014e+00 1.883717709555e+00 1.885638675837e+00 1.887566998407e+00 1.889520960601e+00 1.891476564641e+00 1.893460156993e+00 1.895451229949e+00 1.897460671191e+00 1.899490454420e+00 1.901528479728e+00 1.903596057506e+00 1.905668064492e+00 1.907767822349e+00 1.909881341319e+00 1.912012580083e+00 1.914169358368e+00 1.916335010299e+00 1.918531042676e+00 1.920737480286e+00 1.922970269095e+00 1.925221943743e+00 1.927489876457e+00 1.929787096711e+00 1.932096084835e+00 1.934436455170e+00 1.936790236914e+00 1.939168549629e+00 1.941570847264e+00 1.943990925801e+00 1.946439525588e+00 1.948902949349e+00 1.951394707703e+00 1.953906980942e+00 1.956440028503e+00 1.959000793659e+00 1.961577533176e+00 1.964184897256e+00 1.966809303136e+00 1.969459138178e+00 1.972132149647e+00 1.974824636747e+00 1.977545219041e+00 1.980282414327e+00 1.983048891160e+00 1.985832958831e+00 1.988639694343e+00 1.991471163578e+00 1.994320154892e+00 1.997196601601e+00 2.000089501294e+00 2.003008292077e+00 2.005945687686e+00 2.008902591122e+00 2.011884817850e+00 2.014880530317e+00 2.017903440816e+00 2.020939208396e+00 2.023997351712e+00 2.027074403142e+00 2.030166781145e+00 2.033281738692e+00 2.036407582616e+00 2.039556369704e+00 2.042716385811e+00 2.045895267656e+00 2.049089844018e+00 2.052294471341e+00 2.055519495847e+00 2.058750391234e+00 2.062000360039e+00 2.065257769301e+00 2.068527906935e+00 2.071810073281e+00 2.075097100886e+00 2.078399064471e+00 2.081702671781e+00 2.085018784113e+00 2.088338645603e+00 2.091663201442e+00 2.094996163688e+00 2.098327389296e+00 2.101666632678e+00 2.105002805766e+00 2.108342354583e+00 2.111680642976e+00 2.115015095721e+00 2.118353240746e+00 2.121680285492e+00 2.125008252122e+00 2.128327080641e+00 2.131639733733e+00 2.134945644453e+00 2.138238273871e+00 2.141526295803e+00 2.144795343779e+00 2.148056885855e+00 2.151300899003e+00 2.154527899475e+00 2.157742034091e+00 2.160930518970e+00 2.164106394653e+00 2.167255516665e+00 2.170384978611e+00 2.173490045148e+00 2.176566590985e+00 2.179622228812e+00 2.182641258393e+00 2.185637644828e+00 2.188596971736e+00 2.191524111452e+00 2.194420116370e+00 2.197273682105e+00 2.200097490218e+00 2.202873174152e+00 2.205615175592e+00 2.208311385558e+00 2.210961776508e+00 2.213572144009e+00 2.216127231015e+00 2.218642117501e+00 2.221099726260e+00 2.223508102998e+00 2.225863984326e+00 2.228160025427e+00 2.230405653710e+00 2.232583930978e+00 2.234709911311e+00 2.236769220264e+00 2.238765302402e+00 2.240700738720e+00 2.242560196264e+00 2.244361317596e+00 2.246084298829e+00 2.247739632398e+00 2.249322272301e+00 2.250824493990e+00 2.252258634436e+00 2.253604405031e+00 2.254879390415e+00 2.256066995580e+00 2.257171753352e+00 2.258196325434e+00 2.259126194986e+00 2.259978041709e+00 2.260731708736e+00 2.261399688722e+00 2.261974182589e+00 2.262450069684e+00 2.262839662045e+00 2.263120756034e+00 2.263312042593e+00 2.263398231147e+00 2.263383573772e+00 2.263268932212e+00 2.263042725116e+00 2.262719185521e+00 2.262279653263e+00 2.261737047691e+00 2.261083090065e+00 2.260313287461e+00 2.259439907051e+00 2.258442321009e+00 2.257337505709e+00 2.256111272769e+00 2.254767323603e+00 2.253308848411e+00 2.251723151929e+00 2.250024340183e+00 2.248195205862e+00 2.246248758305e+00 2.244175872675e+00 2.241975981472e+00 2.239655526289e+00 2.237198945554e+00 2.234624478274e+00 2.231914670824e+00 2.229077497717e+00 2.226112024957e+00 2.223011708536e+00 2.219786178476e+00 2.216421044130e+00 2.212930208836e+00 2.209302649743e+00 2.205542113336e+00 2.201650973306e+00 2.197619737110e+00 2.193461608017e+00 2.189163592647e+00 2.184733945425e+00 2.180170670688e+00 2.175468381540e+00 2.170637293600e+00 2.165665843138e+00 2.160565791316e+00 2.155328260143e+00 2.149956713619e+00 2.144454749495e+00 2.138815651245e+00 2.133049167960e+00 2.127146123501e+00 2.121114774652e+00 2.114952397766e+00 2.108659280630e+00 2.102241139745e+00 2.095690497006e+00 2.089018214229e+00 2.082216698052e+00 2.075292827057e+00 2.068246932441e+00 2.061077239182e+00 2.053791944036e+00 2.046383266649e+00 2.038863853006e+00 2.031225965193e+00 2.023477214110e+00 2.015618715732e+00 2.007650510145e+00 1.999579925748e+00 1.991401984724e+00 1.983127853886e+00 1.974753038123e+00 1.966283437479e+00 1.957723372822e+00 1.949071311832e+00 1.940338624915e+00 1.931518247414e+00 1.922623246828e+00 1.913652428563e+00 1.904609535698e+00 1.895503246189e+00 1.886329482916e+00 1.877102405428e+00 1.867817469335e+00 1.858487037324e+00 1.849111013403e+00 1.839694453940e+00 1.830247946939e+00 1.820767889134e+00 1.811271618688e+00 1.801754207819e+00 1.792226945523e+00 1.782697006719e+00 1.773165119985e+00 1.763648121536e+00 1.754139590971e+00 1.744658446517e+00 1.735206211099e+00 1.725787922072e+00 1.716419306705e+00 1.707097502523e+00 1.697842898501e+00 1.688652102497e+00 1.679539628089e+00 1.670515386373e+00 1.661580728529e+00 1.652756467404e+00 1.644038364741e+00 1.635446068604e+00 1.626984203351e+00 1.618661081203e+00 1.610492994872e+00 1.602478234644e+00 1.594640244432e+00 1.586977325895e+00 1.579505891494e+00 1.572234300238e+00 1.565169175210e+00 1.558327348671e+00 1.551710051789e+00 1.545335556333e+00 1.539206241729e+00 1.533334725604e+00 1.527733454812e+00 1.522402083315e+00 1.517359830746e+00 1.512605972656e+00 1.508156160308e+00 1.504013938276e+00 1.500185122659e+00 1.496681766853e+00 1.493501782278e+00 1.490660563340e+00 1.488154853229e+00 1.485993834769e+00 1.484179926600e+00 1.482714336602e+00 1.481604558996e+00 1.480844953528e+00 1.480442633668e+00 1.480393150008e+00 1.480698579855e+00 1.481356009468e+00 1.482360343206e+00 1.483714076550e+00 1.485405681155e+00 1.487436034984e+00 1.489794333288e+00 1.492476076320e+00 1.495474254391e+00 1.498775599073e+00 1.502376882794e+00 1.506260690822e+00 1.510421754141e+00 1.514844014635e+00 1.519515799207e+00 1.524425258088e+00 1.529555125173e+00 1.534893295674e+00 1.540420175367e+00 1.546125098268e+00 1.551986639986e+00 1.557989930423e+00 1.564117716707e+00 1.570346950150e+00 1.576666904239e+00 1.583050329618e+00 1.589483923233e+00 1.595945830600e+00 1.602413656497e+00 1.608873487564e+00 1.615296140215e+00 1.621670728911e+00 1.627968537559e+00 1.634172319408e+00 1.640265163922e+00 1.646215967338e+00 1.652018335011e+00 1.657635868461e+00 1.663061836329e+00 1.668270154681e+00 1.673235499951e+00 1.677952331670e+00 1.682382223928e+00 1.686524082721e+00 1.690348655789e+00 1.693836851481e+00 1.696980243584e+00 1.699746410364e+00 1.702135269918e+00 1.704117900210e+00 1.705682455626e+00 1.706818940430e+00 1.707502198610e+00 1.707732891478e+00 1.707485203927e+00 1.706755502246e+00 1.705531506230e+00 1.703797733255e+00 1.701557571099e+00 1.698788768990e+00 1.695495420969e+00 1.691668971586e+00 1.687301609269e+00 1.682399104713e+00 1.676949544852e+00 1.670962098443e+00 1.664433066204e+00 1.657364916954e+00 1.649767938387e+00 1.641641340522e+00 1.632999347167e+00 1.623847220109e+00 1.614198970694e+00 1.604069613485e+00 1.593470641996e+00 1.582424981593e+00 1.570947802661e+00 1.559064135943e+00 1.546797730035e+00 1.534171977510e+00 1.521222493273e+00 1.507973039116e+00 1.494460583205e+00 1.480721966182e+00 1.466791671151e+00 1.452716917684e+00 1.438531676278e+00 1.424289221638e+00 1.410032795320e+00 1.395810663068e+00 1.381680890479e+00 1.367685293515e+00 1.353892712278e+00 1.340347590904e+00 1.327110967345e+00 1.314245898917e+00 1.301797412663e+00 1.289840391153e+00 1.278415942126e+00 1.267589013772e+00 1.257415003353e+00 1.247934667462e+00 1.239214723986e+00 1.231278916655e+00 1.224183850386e+00 1.217960988804e+00 1.212632247494e+00 1.208238303185e+00 1.204774816609e+00 1.202273028552e+00 1.200723122484e+00 1.200120881722e+00 1.200468086747e+00 1.201723038359e+00 1.203884680987e+00 1.206900175122e+00 1.210738033315e+00 1.215360159701e+00 1.220695562995e+00 1.226714285496e+00 1.233334076066e+00 1.240506033955e+00 1.248161459921e+00 1.256222879877e+00 1.264641038611e+00 1.273320866787e+00 1.282214633991e+00 1.291239495660e+00 1.300326825735e+00 1.309420155572e+00 1.318434017435e+00 1.327327251496e+00 1.336018706440e+00 1.344461334575e+00 1.352601081339e+00 1.360371061295e+00 1.367745385372e+00 1.374654634142e+00 1.381075254738e+00 1.386964134490e+00 1.392279612797e+00 1.397012217275e+00 1.401110228798e+00 1.404576790509e+00 1.407381202006e+00 1.409509249376e+00 1.410968337298e+00 1.411728357291e+00 1.411816939859e+00 1.411215333609e+00 1.409940709671e+00 1.408009987036e+00 1.405419380510e+00 1.402214240228e+00 1.398388870628e+00 1.393986924237e+00 1.389032811910e+00 1.383541481759e+00 1.377573837725e+00 1.371132006458e+00 1.364276319873e+00 1.357034795791e+00 1.349434764820e+00 1.341539074914e+00 1.333356269859e+00 1.324950891081e+00 1.316343230768e+00 1.307570505812e+00 1.298683475683e+00 1.289689018423e+00 1.280646508840e+00 1.271563287267e+00 1.262478052454e+00 1.253417107132e+00 1.244388567702e+00 1.235437971488e+00 1.226555009993e+00 1.217780832058e+00 1.209118088820e+00 1.200578719078e+00 1.192192998973e+00 1.183948230733e+00 1.175886618883e+00 1.168000128253e+00 1.160313616309e+00 1.152849668572e+00 1.145609879616e+00 1.138641148036e+00 1.131939628424e+00 1.125552950615e+00 1.119502308191e+00 1.113812567265e+00 1.108534475710e+00 1.103680048916e+00 1.099308207222e+00 1.095436901316e+00 1.092110924492e+00 1.089365162532e+00 1.087216817638e+00 1.085716331756e+00 1.084855636430e+00 1.084677333209e+00 1.085172390716e+00 1.086340124485e+00 1.088191458892e+00 1.090679373608e+00 1.093808651145e+00 1.097520784388e+00 1.101783077601e+00 1.106549842524e+00 1.111743209691e+00 1.117326214044e+00 1.123203403284e+00 1.129319009245e+00 1.135589077360e+00 1.141933572343e+00 1.148284644351e+00 1.154545318466e+00 1.160657995469e+00 1.166530093615e+00 1.172098909768e+00 1.177292214809e+00 1.182033318067e+00 1.186274852650e+00 1.189933511557e+00 1.192971833135e+00 1.195320710576e+00 1.196931694560e+00 1.197764103820e+00 1.197756576555e+00 1.196889382715e+00 1.195104645309e+00 1.192388427390e+00 1.188708111704e+00 1.184041859911e+00 1.178394584363e+00 1.171744916810e+00 1.164129525114e+00 1.155552132379e+00 1.146064123391e+00 1.135722940677e+00 1.124586031933e+00 1.112769397420e+00 1.100355903139e+00 1.087498210446e+00 1.074333110963e+00 1.061025716759e+00 1.047770254762e+00 1.034740125601e+00 1.022163704265e+00 1.010224394329e+00 9.991393926660e-01 9.891049054375e-01 9.802879537297e-01 9.728668706062e-01 9.669455274143e-01 9.626400596744e-01 9.599927565170e-01 9.590230040104e-01 9.597117114298e-01 9.619812769660e-01 9.657554892666e-01 9.708844680618e-01 9.772342948818e-01 9.846276058044e-01 9.928834477050e-01 1.001826559858e+00 1.011251621522e+00 1.020994011817e+00 1.030851324853e+00 1.040657209863e+00 1.050238179691e+00 1.059410006936e+00 1.068023146574e+00 1.075887098704e+00 1.082849496694e+00 1.088730668640e+00 1.093364315896e+00 1.096592458620e+00 1.098248999959e+00 1.098212685060e+00 1.096355627948e+00 1.092616929628e+00 1.086966218063e+00 1.079435069491e+00 1.070144270060e+00 1.059270081054e+00 1.047108362336e+00 1.034015569566e+00 1.022135580228e+00 1.008239219309e+00 9.941572788815e-01 9.819953722082e-01 9.731570360012e-01 9.676870278793e-01 9.643748502092e-01 9.614885241613e-01 9.577554057972e-01 9.530700777004e-01 9.485803150192e-01 9.460519765017e-01 9.468958663273e-01 9.513348460891e-01 9.581602531957e-01 9.652831576659e-01 9.707381487381e-01 9.735574743623e-01 9.741391028125e-01 9.739816096366e-01 9.748528110616e-01 9.778369213057e-01 9.827703033295e-01 9.883583715147e-01 9.928763563661e-01 9.951129026260e-01 9.950128406991e-01 9.936984969371e-01 9.929014489655e-01 9.940328620953e-01 9.973175189264e-01 1.001416050385e+00 9.815724513196e-01 9.034861727761e-01 8.174832006668e-01 7.911479011517e-01 8.492567016330e-01 9.422353647917e-01 1.003880541113e+00 9.985728164187e-01 9.313593050861e-01 8.473686733031e-01 8.148160270710e-01 8.661772331928e-01 9.575925547269e-01 1.019966639860e+00 1.011355999394e+00 9.309401568646e-01 8.220133763033e-01 7.638410820132e-01 8.103795573716e-01 9.195997411215e-01 1.008611986148e+00 1.024712778202e+00 9.601686235625e-01 8.531348518288e-01 7.822371622188e-01 8.137488471757e-01 9.187929044561e-01 1.011115557981e+00 1.027995919279e+00 9.521291310136e-01 8.153374690374e-01 7.054420652791e-01 7.267597617818e-01 8.639353958708e-01 1.005426421495e+00 1.069201226404e+00 1.025030930208e+00 8.900506328211e-01 7.346084796013e-01 6.790255286202e-01 7.780556140942e-01 9.321593978722e-01 1.032987509603e+00 1.030179534660e+00 9.241209499857e-01 7.657065743329e-01 6.636141634103e-01 7.173872619294e-01 8.701992410034e-01 1.001289634088e+00 1.041548860474e+00 9.747482238108e-01 8.318195843208e-01 6.976894922598e-01 6.897528022153e-01 8.195150071964e-01 9.757158621835e-01 1.068376078190e+00 1.060516863375e+00 9.583772528924e-01 8.102415903030e-01 7.084733911084e-01 7.392143186160e-01 8.709312752412e-01 1.005070193900e+00 1.076682455462e+00 1.064741692941e+00 9.834642975741e-01 8.775398333130e-01 8.114283344574e-01 8.287957912167e-01 9.072435264110e-01 9.867461820757e-01 1.021275852851e+00 9.945131991995e-01 9.197227630860e-01 8.382152335260e-01 8.070008804213e-01 8.557534198526e-01 9.526812523355e-01 1.037650276014e+00 1.063668960884e+00 1.009909416912e+00 8.862924570433e-01 7.431718887523e-01 6.784367444392e-01 7.629435782255e-01 9.329048868837e-01 1.082767063771e+00 1.145501340157e+00 1.093315790355e+00 9.352447204143e-01 7.280850035461e-01 6.066128761828e-01 7.044641365923e-01 9.233808218016e-01 1.110857869793e+00 1.189558521784e+00 1.133699115530e+00 9.589565877704e-01 7.323124236013e-01 6.046747324688e-01 7.142024945849e-01 9.392531893542e-01 1.121970742232e+00 1.190452013462e+00 1.126066685374e+00 9.514278123081e-01 7.376617597085e-01 6.252931067819e-01 7.238489408096e-01 9.250907064844e-01 1.092622102989e+00 1.163929379077e+00 1.124319385321e+00 9.931952547837e-01 8.231976373903e-01 7.038788562607e-01 7.214337431902e-01 8.522923706734e-01 1.002389624294e+00 1.105990825167e+00 1.133719595980e+00 1.080752056868e+00 9.623852060484e-01 8.166104636098e-01 7.098147071897e-01 7.126571695854e-01 8.196898974694e-01 9.533952890409e-01 1.044003299011e+00 1.052540503248e+00 9.681715078110e-01 8.091469364222e-01 6.330531667004e-01 5.537699636114e-01 6.548829762686e-01
 9.284163368644e-01 9.278580217492e-01 9.276320889998e-01 9.277723840392e-01 9.280169138567e-01 9.280236184820e-01 9.276416037996e-01 9.270323570443e-01 9.265417189182e-01 9.264242000049e-01 9.266357508314e-01 9.268689699760e-01 9.268035953817e-01 9.263641277569e-01 9.257757022382e-01 9.253770686446e-01 9.253481818441e-01 9.255753805885e-01 9.257513147537e-01 9.256120412832e-01 9.251428342239e-01 9.245837893841e-01 9.242422276473e-01 9.242532752997e-01 9.244767154139e-01 9.246057317968e-01 9.244075893933e-01 9.239025064728e-01 9.233491381237e-01 9.230492100027e-01 9.231091632105e-01 9.233505662720e-01 9.234495318448e-01 9.231908230878e-01 9.226407746486e-01 9.220922312017e-01 9.218396557561e-01 9.219442147145e-01 9.221882940886e-01 9.222452216516e-01 9.219308252832e-01 9.213480879054e-01 9.208068171471e-01 9.205814332161e-01 9.206985261010e-01 9.209158096097e-01 9.209131416401e-01 9.205415129067e-01 9.199380740569e-01 9.194190982550e-01 9.192316384972e-01 9.193589014492e-01 9.195348428865e-01 9.194618490544e-01 9.190423843344e-01 9.184512642944e-01 9.179942619269e-01 9.178670073963e-01 9.180060924510e-01 9.181422687830e-01 9.180122170703e-01 9.175649720465e-01 9.169964429974e-01 9.165982328163e-01 9.165282218840e-01 9.166883220869e-01 9.167977454431e-01 9.166159189538e-01 9.161281803861e-01 9.155676688295e-01 9.152283592520e-01 9.152277922239e-01 9.154139655463e-01 9.154852468102e-01 9.152349406875e-01 9.147126849401e-01 9.141828149568e-01 9.139126555431e-01 9.139610553349e-01 9.141367846720e-01 9.141548064173e-01 9.138570581197e-01 9.133252608123e-01 9.128190238415e-01 9.125745507961e-01 9.126337159353e-01 9.128007652475e-01 9.127954302460e-01 9.124644504311e-01 9.118999126162e-01 9.113798910937e-01 9.111611668466e-01 9.112684355406e-01 9.114696827726e-01 9.114439105362e-01 9.110444776267e-01 9.104213124270e-01 9.099122582874e-01 9.097784418537e-01 9.099841818133e-01 9.102126049414e-01 9.101206836464e-01 9.096214979712e-01 9.089664266095e-01 9.085451294426e-01 9.085636065247e-01 9.088703683762e-01 9.090730102913e-01 9.088684074093e-01 9.082938473083e-01 9.077003773295e-01 9.074556897303e-01 9.076382271614e-01 9.079774226039e-01 9.080834120329e-01 9.077721388380e-01 9.072099820167e-01 9.067679980123e-01 9.067058543184e-01 9.069636423247e-01 9.072328846330e-01 9.072137880324e-01 9.068594396218e-01 9.063906977452e-01 9.061027872833e-01 9.061241753581e-01 9.063295288013e-01 9.064677558367e-01 9.063624684799e-01 9.060359382708e-01 9.056695781027e-01 9.054506981662e-01 9.054389315153e-01 9.055356963495e-01 9.055766379509e-01 9.054543655478e-01 9.051821216990e-01 9.048735201605e-01 9.046592758543e-01 9.045948976994e-01 9.046245338457e-01 9.046336114563e-01 9.045289217811e-01 9.043046430752e-01 9.040407621677e-01 9.038425553929e-01 9.037607805405e-01 9.037592922507e-01 9.037528285949e-01 9.036699590113e-01 9.034980198851e-01 9.032861019745e-01 9.031079649971e-01 9.030059046718e-01 9.029704500368e-01 9.029527068237e-01 9.028932661305e-01 9.027632823919e-01 9.025877812027e-01 9.024260506953e-01 9.023247732248e-01 9.022847735745e-01 9.022640611173e-01 9.022139350961e-01 9.021167031116e-01 9.019978062558e-01 9.018955536347e-01 9.018261792006e-01 9.017803506157e-01 9.017410668901e-01 9.016989733162e-01 9.016503851561e-01 9.015951180277e-01 9.015317745021e-01 9.014619182101e-01 9.013978755946e-01 9.013524469587e-01 9.013219291518e-01 9.012931831745e-01 9.012527545166e-01 9.012003230115e-01 9.011442312310e-01 9.010986914886e-01 9.010622947952e-01 9.010349342303e-01 9.010127933399e-01 9.009921757694e-01 9.009694285765e-01 9.009415997797e-01 9.009141708161e-01 9.008946757792e-01 9.008828239207e-01 9.008733987840e-01 9.008599365671e-01 9.008436382146e-01 9.008338505914e-01 9.008344389713e-01 9.008390230487e-01 9.008394307640e-01 9.008387696693e-01 9.008453977075e-01 9.008628245739e-01 9.008888974006e-01 9.009132939101e-01 9.009372458632e-01 9.009657592526e-01 9.010042588072e-01 9.010448107504e-01 9.010829841162e-01 9.011209857516e-01 9.011649699785e-01 9.012159906307e-01 9.012712869946e-01 9.013238613356e-01 9.013769416511e-01 9.014357215935e-01 9.015034759060e-01 9.015755358207e-01 9.016490669111e-01 9.017257145532e-01 9.018082191985e-01 9.018953320072e-01 9.019866446856e-01 9.020811942679e-01 9.021782490244e-01 9.022824391679e-01 9.023908537699e-01 9.024996302726e-01 9.026112309816e-01 9.027282296390e-01 9.028518406136e-01 9.029807421458e-01 9.031129040445e-01 9.032466005203e-01 9.033870272578e-01 9.035335610763e-01 9.036849442556e-01 9.038407853142e-01 9.040013452853e-01 9.041657547509e-01 9.043362523830e-01 9.045118698407e-01 9.046911041257e-01 9.048749723826e-01 9.050644552373e-01 9.052597825904e-01 9.054591370420e-01 9.056638159657e-01 9.058730983904e-01 9.060874491760e-01 9.063080428693e-01 9.065347564178e-01 9.067654529632e-01 9.070022386864e-01 9.072437386942e-01 9.074923686959e-01 9.077473096288e-01 9.080066868990e-01 9.082717614962e-01 9.085413616927e-01 9.088185849447e-01 9.091016025800e-01 9.093904869593e-01 9.096849916479e-01 9.099852918766e-01 9.102922437524e-01 9.106045077181e-01 9.109238097820e-01 9.112494241827e-01 9.115815894157e-01 9.119198381347e-01 9.122632225107e-01 9.126142158843e-01 9.129719310713e-01 9.133360530790e-01 9.137072437094e-01 9.140826397798e-01 9.144659324549e-01 9.148571075844e-01 9.152550622314e-01 9.156604311761e-01 9.160712895482e-01 9.164891295080e-01 9.169146617626e-01 9.173475464747e-01 9.177881663003e-01 9.182360024951e-01 9.186907720569e-01 9.191525922317e-01 9.196218201037e-01 9.200999353327e-01 9.205854685253e-01 9.210779888040e-01 9.215785340326e-01 9.220865448263e-01 9.226036260256e-01 9.231280411332e-01 9.236604254809e-01 9.241998732105e-01 9.247484159932e-01 9.253037658562e-01 9.258686638303e-01 9.264415336399e-01 9.270225783902e-01 9.276118189541e-01 9.282085591060e-01 9.288147292548e-01 9.294294377257e-01 9.300521995459e-01 9.306846671307e-01 9.313236420301e-01 9.319732367079e-01 9.326306840924e-01 9.332975437405e-01 9.339744762431e-01 9.346583892046e-01 9.353524978693e-01 9.360550694050e-01 9.367658723077e-01 9.374868500094e-01 9.382186263951e-01 9.389595857809e-01 9.397092599489e-01 9.404684950656e-01 9.412370422415e-01 9.420145189539e-01 9.428025946780e-01 9.436002069619e-01 9.444081088371e-01 9.452259454227e-01 9.460533384809e-01 9.468907836469e-01 9.477376534639e-01 9.485953565260e-01 9.494615540971e-01 9.503393398616e-01 9.512275949240e-01 9.521253038671e-01 9.530349785296e-01 9.539529988725e-01 9.548822848226e-01 9.558208721830e-01 9.567702137112e-01 9.577302846581e-01 9.587012467240e-01 9.596838684751e-01 9.606766885210e-01 9.616797605597e-01 9.626931995520e-01 9.637170135735e-01 9.647531080811e-01 9.657998693368e-01 9.668577396398e-01 9.679271021179e-01 9.690070595246e-01 9.700975841917e-01 9.711991818062e-01 9.723131591493e-01 9.734374884142e-01 9.745738412883e-01 9.757213844484e-01 9.768803383029e-01 9.780504205862e-01 9.792319971365e-01 9.804259847826e-01 9.816303251696e-01 9.828472472581e-01 9.840749977915e-01 9.853158439814e-01 9.865670195073e-01 9.878294518847e-01 9.891050314225e-01 9.903915046861e-01 9.916901778801e-01 9.930011591220e-01 9.943230119472e-01 9.956586287676e-01 9.970042776830e-01 9.983620995984e-01 9.997328883738e-01 1.001115936583e+00 1.002511303703e+00 1.003918128603e+00 1.005337128619e+00 1.006767693760e+00 1.008211531054e+00 1.009667142901e+00 1.011135433843e+00 1.012616255911e+00 1.014108671525e+00 1.015613906830e+00 1.017131827973e+00 1.018661869254e+00 1.020203431566e+00 1.021757458630e+00 1.023324841074e+00 1.024904949874e+00 1.026497240668e+00 1.028101605898e+00 1.029718063911e+00 1.031346081214e+00 1.032987784836e+00 1.034642342974e+00 1.036309919348e+00 1.037989441759e+00 1.039680430722e+00 1.041383333229e+00 1.043098864654e+00 1.044827616225e+00 1.046569442060e+00 1.048324059852e+00 1.050089352998e+00 1.051866504039e+00 1.053656151641e+00 1.055459695553e+00 1.057276842889e+00 1.059105498606e+00 1.060944737708e+00 1.062797046896e+00 1.064662141419e+00 1.066539579939e+00 1.068430754255e+00 1.070333846418e+00 1.072247938960e+00 1.074174794768e+00 1.076113977313e+00 1.078067003083e+00 1.080031735131e+00 1.082008026586e+00 1.083997012651e+00 1.085997579576e+00 1.088010356473e+00 1.090036042104e+00 1.092073723037e+00 1.094122537422e+00 1.096183952203e+00 1.098257483779e+00 1.100342640516e+00 1.102439575731e+00 1.104547940755e+00 1.106668599796e+00 1.108800713337e+00 1.110944983330e+00 1.113100913556e+00 1.115267609110e+00 1.117446416080e+00 1.119636344441e+00 1.121838263070e+00 1.124052603076e+00 1.126277914197e+00 1.128513148651e+00 1.130760824319e+00 1.133019446708e+00 1.135289895054e+00 1.137571504844e+00 1.139863947434e+00 1.142166920320e+00 1.144480774673e+00 1.146806075454e+00 1.149142857531e+00 1.151489620847e+00 1.153846896413e+00 1.156214344633e+00 1.158591839672e+00 1.160981134438e+00 1.163380423951e+00 1.165789934644e+00 1.168209342764e+00 1.170639111026e+00 1.173077843074e+00 1.175528040728e+00 1.177987452274e+00 1.180456046236e+00 1.182935853821e+00 1.185423967596e+00 1.187922292425e+00 1.190429473894e+00 1.192947203006e+00 1.195473231505e+00 1.198008310890e+00 1.200552856675e+00 1.203106275254e+00 1.205668959538e+00 1.208240597993e+00 1.210820803096e+00 1.213408853520e+00 1.216006278962e+00 1.218612762649e+00 1.221226010639e+00 1.223847971098e+00 1.226478304144e+00 1.229116229239e+00 1.231763100226e+00 1.234415791499e+00 1.237077895183e+00 1.239746177434e+00 1.242421876990e+00 1.245106860070e+00 1.247796477130e+00 1.250494858004e+00 1.253199503435e+00 1.255909028583e+00 1.258627918541e+00 1.261353418381e+00 1.264083889039e+00 1.266821660804e+00 1.269564242132e+00 1.272314638318e+00 1.275071325093e+00 1.277832734339e+00 1.280600794393e+00 1.283373058047e+00 1.286152239762e+00 1.288935856037e+00 1.291724014032e+00 1.294519228065e+00 1.297317688520e+00 1.300120293621e+00 1.302929636228e+00 1.305741041772e+00 1.308558847313e+00 1.311380057647e+00 1.314204466606e+00 1.317033489872e+00 1.319865924501e+00 1.322701963833e+00 1.325542038983e+00 1.328384291822e+00 1.331230531502e+00 1.334080393199e+00 1.336931278511e+00 1.339787012784e+00 1.342644425931e+00 1.345503913988e+00 1.348366514049e+00 1.351230007920e+00 1.354096375164e+00 1.356964109017e+00 1.359833305610e+00 1.362705240077e+00 1.365576773877e+00 1.368450213575e+00 1.371324260578e+00 1.374199896341e+00 1.377076166300e+00 1.379952409840e+00 1.382829957285e+00 1.385707626056e+00 1.388584599166e+00 1.391462824193e+00 1.394339560166e+00 1.397215897843e+00 1.400091560555e+00 1.402966720092e+00 1.405842400764e+00 1.408714808337e+00 1.411586698547e+00 1.414457651056e+00 1.417326359060e+00 1.420194897802e+00 1.423060209844e+00 1.425923595064e+00 1.428786097195e+00 1.431645457899e+00 1.434502564082e+00 1.437356504984e+00 1.440207082804e+00 1.443056016006e+00 1.445900698970e+00 1.448742809653e+00 1.451580882360e+00 1.454415935989e+00 1.457248048430e+00 1.460074848505e+00 1.462897865651e+00 1.465716920106e+00 1.468531821689e+00 1.471341849437e+00 1.474146997922e+00 1.476948187344e+00 1.479743749525e+00 1.482534020150e+00 1.485319208440e+00 1.488098743917e+00 1.490873343461e+00 1.493641323973e+00 1.496403654424e+00 1.499160923731e+00 1.501911539167e+00 1.504655260227e+00 1.507393202231e+00 1.510123941420e+00 1.512848768616e+00 1.515565961810e+00 1.518276322362e+00 1.520980353065e+00 1.523676199428e+00 1.526364736459e+00 1.529046382851e+00 1.531719476986e+00 1.534385576353e+00 1.537043683855e+00 1.539693319515e+00 1.542335957029e+00 1.544969300095e+00 1.547594124638e+00 1.550211453050e+00 1.552819461323e+00 1.555418845756e+00 1.558009425346e+00 1.560590495948e+00 1.563163077622e+00 1.565726767567e+00 1.568281041000e+00 1.570826831828e+00 1.573361891860e+00 1.575887927310e+00 1.578404745976e+00 1.580910991047e+00 1.583408893581e+00 1.585895322030e+00 1.588372807041e+00 1.590840209982e+00 1.593297779533e+00 1.595744828670e+00 1.598181586628e+00 1.600608017446e+00 1.603024786815e+00 1.605430846686e+00 1.607825688672e+00 1.610211451624e+00 1.612585759161e+00 1.614949424560e+00 1.617303547749e+00 1.619645928856e+00 1.621978069646e+00 1.624300209630e+00 1.626610286707e+00 1.628910753071e+00 1.631200711105e+00 1.633478966249e+00 1.635746458258e+00 1.638003701982e+00 1.640250339724e+00 1.642485929003e+00 1.644711745144e+00 1.646925628495e+00 1.649129357672e+00 1.651322665977e+00 1.653504290981e+00 1.655676860717e+00 1.657838062770e+00 1.659988613170e+00 1.662129137287e+00 1.664259056209e+00 1.666379375889e+00 1.668488408312e+00 1.670588159344e+00 1.672677488848e+00 1.674756139086e+00 1.676826495466e+00 1.678884557293e+00 1.680936106915e+00 1.682975095503e+00 1.685005749876e+00 1.687027676839e+00 1.689039535733e+00 1.691042760950e+00 1.693036396600e+00 1.695021679083e+00 1.696998051965e+00 1.698964588961e+00 1.700924972780e+00 1.702875403501e+00 1.704818868992e+00 1.706753717212e+00 1.708681075363e+00 1.710601731599e+00 1.712512964799e+00 1.714419140482e+00 1.716317246570e+00 1.718208566459e+00 1.720094831365e+00 1.721972432402e+00 1.723846782636e+00 1.725712060504e+00 1.727574690213e+00 1.729430342631e+00 1.731279658248e+00 1.733127230194e+00 1.734966797536e+00 1.736805603615e+00 1.738638110300e+00 1.740467399498e+00 1.742294482545e+00 1.744114719656e+00 1.745937142459e+00 1.747752330902e+00 1.749568798124e+00 1.751380464352e+00 1.753191132911e+00 1.755002942027e+00 1.756809435964e+00 1.758619436616e+00 1.760425264621e+00 1.762234787874e+00 1.764042743357e+00 1.765849932044e+00 1.767663579567e+00 1.769470994336e+00 1.771286068133e+00 1.773100573802e+00 1.774917552970e+00 1.776740020008e+00 1.778560631793e+00 1.780391794860e+00 1.782219708256e+00 1.784057284228e+00 1.785897232673e+00 1.787742041154e+00 1.789596574585e+00 1.791449241008e+00 1.793317194138e+00 1.795184398572e+00 1.797063168513e+00 1.798949156762e+00 1.800839386752e+00 1.802746202241e+00 1.804650291010e+00 1.806574737365e+00 1.808501366190e+00 1.810440366561e+00 1.812391807672e+00 1.814347158220e+00 1.816325244463e+00 1.818303183048e+00 1.820302199935e+00 1.822309259602e+00 1.824328189284e+00 1.826366741808e+00 1.828407442429e+00 1.830475960033e+00 1.832546725745e+00 1.834640075557e+00 1.836747119550e+00 1.838865549029e+00 1.841009294489e+00 1.843156307432e+00 1.845333893262e+00 1.847517958738e+00 1.849725063918e+00 1.851950086245e+00 1.854187320780e+00 1.856453473711e+00 1.858725867421e+00 1.861028962175e+00 1.863343960847e+00 1.865681267783e+00 1.868041644086e+00 1.870414015973e+00 1.872819217731e+00 1.875233750992e+00 1.877677548851e+00 1.880138587466e+00 1.882621014571e+00 1.885130864061e+00 1.887653031945e+00 1.890208231775e+00 1.892776693718e+00 1.895374510152e+00 1.897993023078e+00 1.900631420620e+00 1.903300356280e+00 1.905983440354e+00 1.908698325231e+00 1.911430481120e+00 1.914188965138e+00 1.916971768868e+00 1.919774315888e+00 1.922606008970e+00 1.925454479964e+00 1.928333716163e+00 1.931231529376e+00 1.934153848816e+00 1.937102026482e+00 1.940069003849e+00 1.943065495575e+00 1.946078891285e+00 1.949119341464e+00 1.952182034440e+00 1.955264305329e+00 1.958374056439e+00 1.961499800074e+00 1.964652921012e+00 1.967824196648e+00 1.971017349836e+00 1.974234252119e+00 1.977467039953e+00 1.980725983180e+00 1.983999044306e+00 1.987296126804e+00 1.990610574070e+00 1.993942237032e+00 1.997296841279e+00 2.000661863549e+00 2.004051229562e+00 2.007451923390e+00 2.010872099534e+00 2.014306183747e+00 2.017753112792e+00 2.021219030967e+00 2.024694114721e+00 2.028186578754e+00 2.031687123763e+00 2.035201948617e+00 2.038727905476e+00 2.042260136149e+00 2.045808013003e+00 2.049356900522e+00 2.052919696759e+00 2.056484624436e+00 2.060057225307e+00 2.063636035273e+00 2.067215185085e+00 2.070802834656e+00 2.074386437679e+00 2.077977416310e+00 2.081564822902e+00 2.085151005052e+00 2.088738801814e+00 2.092318009956e+00 2.095899774580e+00 2.099469689327e+00 2.103037698336e+00 2.106596713783e+00 2.110144820276e+00 2.113687674871e+00 2.117212729945e+00 2.120732251560e+00 2.124232554863e+00 2.127720351640e+00 2.131193446876e+00 2.134643747618e+00 2.138082744226e+00 2.141492778553e+00 2.144887477148e+00 2.148256298806e+00 2.151599498718e+00 2.154920740241e+00 2.158207778975e+00 2.161473261633e+00 2.164701952531e+00 2.167902966113e+00 2.171069783865e+00 2.174198116389e+00 2.177296105310e+00 2.180348750947e+00 2.183370438416e+00 2.186343907838e+00 2.189277520798e+00 2.192168029801e+00 2.195007238637e+00 2.197807162758e+00 2.200549054094e+00 2.203246354139e+00 2.205889421335e+00 2.208477086255e+00 2.211014428404e+00 2.213486067876e+00 2.215908567951e+00 2.218262573567e+00 2.220559408858e+00 2.222792273180e+00 2.224955117557e+00 2.227058868782e+00 2.229085331483e+00 2.231048576999e+00 2.232936104499e+00 2.234749753487e+00 2.236493222783e+00 2.238152598666e+00 2.239742923851e+00 2.241245065109e+00 2.242670852999e+00 2.244013788069e+00 2.245266852147e+00 2.246442712019e+00 2.247520850049e+00 2.248518465013e+00 2.249419729540e+00 2.250229347357e+00 2.250949624910e+00 2.251566573641e+00 2.252096834053e+00 2.252519746543e+00 2.252848359053e+00 2.253075367988e+00 2.253195926272e+00 2.253220635334e+00 2.253129387156e+00 2.252941053711e+00 2.252638856559e+00 2.252227508470e+00 2.251709948840e+00 2.251072135830e+00 2.250330955587e+00 2.249466920176e+00 2.248492436681e+00 2.247400163857e+00 2.246186919544e+00 2.244860267647e+00 2.243406243569e+00 2.241838278329e+00 2.240143223819e+00 2.238326067758e+00 2.236387297998e+00 2.234317538313e+00 2.232129567495e+00 2.229808050033e+00 2.227362891752e+00 2.224788764301e+00 2.222084098286e+00 2.219254175419e+00 2.216288542258e+00 2.213198029016e+00 2.209971559322e+00 2.206616153186e+00 2.203129703234e+00 2.199506500535e+00 2.195756718572e+00 2.191867213945e+00 2.187850390233e+00 2.183698290200e+00 2.179411723674e+00 2.174995936728e+00 2.170441739358e+00 2.165760449466e+00 2.160941026394e+00 2.155991352609e+00 2.150911460597e+00 2.145695862946e+00 2.140352990758e+00 2.134874549288e+00 2.129270377330e+00 2.123533712219e+00 2.117668574349e+00 2.111677768487e+00 2.105555146374e+00 2.099312429071e+00 2.092939496875e+00 2.086445933897e+00 2.079829343863e+00 2.073090638430e+00 2.066233812322e+00 2.059256338366e+00 2.052165352211e+00 2.044956607734e+00 2.037636633965e+00 2.030204487685e+00 2.022662996793e+00 2.015016482966e+00 2.007262715946e+00 1.999409874486e+00 1.991454815895e+00 1.983404266642e+00 1.975260726174e+00 1.967022837081e+00 1.958699793159e+00 1.950288939285e+00 1.941799002695e+00 1.933229435353e+00 1.924584669019e+00 1.915870873627e+00 1.907086425587e+00 1.898243405479e+00 1.889336928743e+00 1.880380310304e+00 1.871371594565e+00 1.862317379097e+00 1.853224824885e+00 1.844093438482e+00 1.834936359975e+00 1.825750481798e+00 1.816546695358e+00 1.807330678243e+00 1.798103130515e+00 1.788880008150e+00 1.779654446922e+00 1.770445025195e+00 1.761250632970e+00 1.752080587328e+00 1.742944385805e+00 1.733842584082e+00 1.724791522291e+00 1.715788319156e+00 1.706849910909e+00 1.697979435034e+00 1.689183978534e+00 1.680477360234e+00 1.671858762263e+00 1.663347237248e+00 1.654941043654e+00 1.646655833081e+00 1.638501135437e+00 1.630477915297e+00 1.622606002875e+00 1.614883553918e+00 1.607330482132e+00 1.599948838081e+00 1.592747528913e+00 1.585743046270e+00 1.578934014705e+00 1.572341102116e+00 1.565962073817e+00 1.559813577833e+00 1.553904595049e+00 1.548237180616e+00 1.542829586888e+00 1.537680431815e+00 1.532806321655e+00 1.528208139523e+00 1.523896905807e+00 1.519881844135e+00 1.516162745495e+00 1.512754603481e+00 1.509655377505e+00 1.506875800683e+00 1.504419289471e+00 1.502286671045e+00 1.500489208608e+00 1.499021110035e+00 1.497892122940e+00 1.497098583902e+00 1.496645510363e+00 1.496532230559e+00 1.496754848483e+00 1.497317474934e+00 1.498212270147e+00 1.499441562006e+00 1.500998959331e+00 1.502880361978e+00 1.505080000360e+00 1.507592362083e+00 1.510412403699e+00 1.513528868878e+00 1.516935677097e+00 1.520623192601e+00 1.524580647432e+00 1.528798688809e+00 1.533263265988e+00 1.537965890113e+00 1.542889623755e+00 1.548024864292e+00 1.553354780270e+00 1.558865281841e+00 1.564542982376e+00 1.570368519397e+00 1.576330114237e+00 1.582406370576e+00 1.588585299735e+00 1.594843915473e+00 1.601168716860e+00 1.607540543661e+00 1.613936875030e+00 1.620347460454e+00 1.626742545819e+00 1.633113282149e+00 1.639433920217e+00 1.645685445881e+00 1.651854096159e+00 1.657909429274e+00 1.663845333199e+00 1.669630688746e+00 1.675252725160e+00 1.680691547543e+00 1.685920206464e+00 1.690935021295e+00 1.695700032187e+00 1.700208232471e+00 1.704437683605e+00 1.708365520216e+00 1.711986433844e+00 1.715266126168e+00 1.718203672820e+00 1.720772678991e+00 1.722958523851e+00 1.724753349056e+00 1.726128954357e+00 1.727086789973e+00 1.727599610016e+00 1.727661835073e+00 1.727264397855e+00 1.726384872012e+00 1.725028126775e+00 1.723170885431e+00 1.720813942932e+00 1.717948263158e+00 1.714562383969e+00 1.710661661904e+00 1.706229262522e+00 1.701273890248e+00 1.695788411031e+00 1.689772433845e+00 1.683232452510e+00 1.676162552421e+00 1.668577574287e+00 1.660475552621e+00 1.651867137992e+00 1.642762541378e+00 1.633169519222e+00 1.623106656333e+00 1.612581772045e+00 1.601616924894e+00 1.590228657545e+00 1.578436932523e+00 1.566267864529e+00 1.553740856013e+00 1.540889919428e+00 1.527739194918e+00 1.514320161665e+00 1.500670788305e+00 1.486821000368e+00 1.472816055968e+00 1.458690584011e+00 1.444487829440e+00 1.430257843215e+00 1.416037123362e+00 1.401885995951e+00 1.387845353484e+00 1.373970993537e+00 1.360317674294e+00 1.346931537701e+00 1.333880176794e+00 1.321205244401e+00 1.308970864724e+00 1.297232215292e+00 1.286032396420e+00 1.275440728423e+00 1.265490465675e+00 1.256240847679e+00 1.247734444303e+00 1.240003949656e+00 1.233103221604e+00 1.227041746417e+00 1.221864553266e+00 1.217582194716e+00 1.214206590557e+00 1.211758668904e+00 1.210216406414e+00 1.209597168432e+00 1.209870697958e+00 1.211021195318e+00 1.213029204687e+00 1.215843507908e+00 1.219447920321e+00 1.223776588414e+00 1.228792871738e+00 1.234441655301e+00 1.240652928914e+00 1.247386850698e+00 1.254556508264e+00 1.262116312057e+00 1.269988704228e+00 1.278105310992e+00 1.286412467299e+00 1.294821785535e+00 1.303290385365e+00 1.311735004496e+00 1.320102485461e+00 1.328335737545e+00 1.336359604674e+00 1.344143310774e+00 1.351608323969e+00 1.358724354934e+00 1.365438334333e+00 1.371699894188e+00 1.377490755602e+00 1.382747565486e+00 1.387466207642e+00 1.391601098556e+00 1.395131401152e+00 1.398051452997e+00 1.400321983406e+00 1.401957197792e+00 1.402929299168e+00 1.403245770459e+00 1.402911161978e+00 1.401910133463e+00 1.400280162653e+00 1.398005899985e+00 1.395120892853e+00 1.391638914758e+00 1.387570937535e+00 1.382967651555e+00 1.377824857857e+00 1.372199384860e+00 1.366109831142e+00 1.359586156339e+00 1.352684124531e+00 1.345409771245e+00 1.337829825352e+00 1.329963113660e+00 1.321849590438e+00 1.313540138510e+00 1.305045864399e+00 1.296431044870e+00 1.287704498010e+00 1.278912355670e+00 1.270088877782e+00 1.261241346621e+00 1.252424248042e+00 1.243635171065e+00 1.234913173728e+00 1.226270807020e+00 1.217718078736e+00 1.209290949648e+00 1.200973822144e+00 1.192807159208e+00 1.184783759411e+00 1.176920896692e+00 1.169238782610e+00 1.161727596820e+00 1.154429167745e+00 1.147331256521e+00 1.140468516767e+00 1.133855810491e+00 1.127503346792e+00 1.121457817522e+00 1.115718826839e+00 1.110339704485e+00 1.105337396034e+00 1.100746216225e+00 1.096612610896e+00 1.092952461614e+00 1.089824561962e+00 1.087239616483e+00 1.085246748194e+00 1.083867449906e+00 1.083120324081e+00 1.083042299800e+00 1.083618056297e+00 1.084880811268e+00 1.086807474549e+00 1.089392969876e+00 1.092626787846e+00 1.096457928248e+00 1.100879003970e+00 1.105816912169e+00 1.111238134645e+00 1.117081711370e+00 1.123269964930e+00 1.129757976816e+00 1.136447169896e+00 1.143286255183e+00 1.150183555955e+00 1.157065518962e+00 1.163866005109e+00 1.170490962969e+00 1.176888525054e+00 1.182966226853e+00 1.188669930089e+00 1.193926446538e+00 1.198666881778e+00 1.202845246739e+00 1.206380021433e+00 1.209237898596e+00 1.211347620552e+00 1.212667350642e+00 1.213151225677e+00 1.212743983258e+00 1.211424572408e+00 1.209136235927e+00 1.205870418048e+00 1.201593817049e+00 1.196293414704e+00 1.189977748368e+00 1.182634681276e+00 1.174309971705e+00 1.165016447966e+00 1.154820031530e+00 1.143785786312e+00 1.131990466146e+00 1.119557943698e+00 1.106587063136e+00 1.093239987729e+00 1.079661659603e+00 1.066025336296e+00 1.052527276369e+00 1.039338093368e+00 1.026683714706e+00 1.014735028089e+00 1.003697064550e+00 9.937460536277e-01 9.850295795192e-01 9.777035130175e-01 9.718498921735e-01 9.675643275484e-01 9.648709172976e-01 9.637788330365e-01 9.642619320711e-01 9.662449681377e-01 9.696562042085e-01 9.743593466516e-01 9.802404432950e-01 9.871393713608e-01 9.948999025678e-01 1.003364861881e+00 1.012343290221e+00 1.021686152595e+00 1.031193132325e+00 1.040697080638e+00 1.050009540915e+00 1.058931726321e+00 1.067283384180e+00 1.074845193123e+00 1.081427505151e+00 1.086812855756e+00 1.090801182217e+00 1.093201146984e+00 1.093825894672e+00 1.092540395836e+00 1.089216031233e+00 1.083807321934e+00 1.076311825649e+00 1.066808825543e+00 1.055479026791e+00 1.042575649394e+00 1.028481467780e+00 1.013645961408e+00 1.000603598159e+00 9.857773592175e-01 9.710403440084e-01 9.585383803901e-01 9.497047526315e-01 9.445934409875e-01 9.419829789277e-01 9.401264339782e-01 9.377470419811e-01 9.347485174480e-01 9.322768805237e-01 9.320659838065e-01 9.354513959118e-01 9.425503415577e-01 9.520520904761e-01 9.618053051401e-01 9.698290816084e-01 9.751683965603e-01 9.782280276323e-01 9.804788125746e-01 9.836187965320e-01 9.886297143816e-01 9.952611422716e-01 1.002170523699e+00 1.007643660210e+00 1.010536317997e+00 1.010892203214e+00 1.009949861712e+00 1.009557892110e+00 1.011217648041e+00 1.015184100853e+00 1.020177297961e+00 1.013318293573e+00 9.422587470291e-01 8.506187990729e-01 8.065734015405e-01 8.497214133799e-01 9.424891978849e-01 1.015760621331e+00 1.025574786017e+00 9.684536588655e-01 8.818865780536e-01 8.325195778544e-01 8.658685558833e-01 9.524644300919e-01 1.022940848647e+00 1.027862421402e+00 9.581443306245e-01 8.491935683122e-01 7.767641146530e-01 8.066945097046e-01 9.129624604118e-01 1.012043977054e+00 1.042922571217e+00 9.890175083258e-01 8.797208853400e-01 7.888934674628e-01 7.959820377706e-01 8.938224695486e-01 9.970535714823e-01 1.033064917504e+00 9.744573498667e-01 8.425269160900e-01 7.147278900280e-01 7.045813567788e-01 8.295698575499e-01 9.823014971078e-01 1.068668057315e+00 1.047507298530e+00 9.248588533290e-01 7.570664064488e-01 6.586103515441e-01 7.230856535669e-01 8.784422915826e-01 1.002793535969e+00 1.031663985544e+00 9.541414788040e-01 8.077521627524e-01 6.846813241660e-01 6.959287562167e-01 8.284752583492e-01 9.669871445939e-01 1.029549254321e+00 9.878673732677e-01 8.600299832622e-01 7.151293789895e-01 6.692271309438e-01 7.744786995543e-01 9.382301815602e-01 1.059088324326e+00 1.087259666884e+00 1.015825212152e+00 8.758215260748e-01 7.391489982910e-01 7.031413461870e-01 7.948904551855e-01 9.334010647575e-01 1.037093274919e+00 1.067475732271e+00 1.022251729576e+00 9.286233507550e-01 8.380606813083e-01 8.066989922763e-01 8.501869160811e-01 9.276576639130e-01 9.853132274665e-01 9.905904684866e-01 9.393786629784e-01 8.568503446463e-01 7.947451320872e-01 8.052605322732e-01 8.884057689288e-01 9.896112136842e-01 1.049956792957e+00 1.033953949952e+00 9.365240702561e-01 7.904337563744e-01 6.799393964803e-01 7.097028525118e-01 8.663438591699e-01 1.038481350906e+00 1.140624278122e+00 1.131456715006e+00 1.007931969835e+00 8.103784273251e-01 6.463361104020e-01 6.722565400000e-01 8.675578111124e-01 1.072962746866e+00 1.189468864116e+00 1.177645297425e+00 1.040887957654e+00 8.278680993351e-01 6.549185216473e-01 6.809278129511e-01 8.741186238508e-01 1.071611654855e+00 1.179077631577e+00 1.163326413439e+00 1.032912688889e+00 8.371318927244e-01 6.786972498356e-01 6.854997015344e-01 8.410868016695e-01 1.015228232434e+00 1.123882543515e+00 1.135894566590e+00 1.054675921360e+00 9.120996433995e-01 7.698950310705e-01 7.120858660989e-01 7.793796233915e-01 9.161225167584e-01 1.044651927074e+00 1.116337010366e+00 1.109671097901e+00 1.025017125705e+00 8.858201169554e-01 7.461043179215e-01 6.891326955066e-01 7.593440614000e-01 8.963050350727e-01 1.012998066325e+00 1.054779085125e+00 1.000604063838e+00 8.604027715818e-01 6.806357642865e-01 5.615018540079e-01 6.151175084136e-01
 8.881020002165e-01 8.875529902824e-01 8.873238751057e-01 8.874460572135e-01 8.876674810232e-01 8.876593717064e-01 8.872784136284e-01 8.866817256007e-01 8.861991920263e-01 8.860746037591e-01 8.862660727644e-01 8.864770641286e-01 8.864006569116e-01 8.859656238646e-01 8.853893050130e-01 8.849975633186e-01 8.849609265650e-01 8.851686163124e-01 8.853247726333e-01 8.851781041656e-01 8.847160429009e-01 8.841696927683e-01 8.838342385452e-01 8.838377813571e-01 8.840428817901e-01 8.841550556840e-01 8.839528089819e-01 8.834572036852e-01 8.829187290389e-01 8.826240240214e-01 8.826743602542e-01 8.828982884440e-01 8.829824142454e-01 8.827220631456e-01 8.821837586485e-01 8.816505295078e-01 8.814026200984e-01 8.814970247911e-01 8.817229746734e-01 8.817671659218e-01 8.814542487843e-01 8.808843861249e-01 8.803582257736e-01 8.801367532380e-01 8.802428422770e-01 8.804427294421e-01 8.804294926924e-01 8.800624641104e-01 8.794754055950e-01 8.789722767880e-01 8.787873416191e-01 8.789026512863e-01 8.790625541818e-01 8.789825021371e-01 8.785713090518e-01 8.779984831612e-01 8.775567422832e-01 8.774314330649e-01 8.775579920272e-01 8.776806944333e-01 8.775469773286e-01 8.771115183868e-01 8.765638547525e-01 8.761798641902e-01 8.761096263234e-01 8.762575281456e-01 8.763555800296e-01 8.761734354729e-01 8.757010165357e-01 8.751613467669e-01 8.748352980949e-01 8.748343459440e-01 8.750091528503e-01 8.750714438271e-01 8.748256436171e-01 8.743197583925e-01 8.738114105367e-01 8.735539675322e-01 8.736014814837e-01 8.737669442180e-01 8.737788307358e-01 8.734873036717e-01 8.729749385282e-01 8.724904595320e-01 8.722598652055e-01 8.723178633089e-01 8.724745993904e-01 8.724643277897e-01 8.721418239964e-01 8.715991413279e-01 8.711039174801e-01 8.708971816639e-01 8.710010351813e-01 8.711910747586e-01 8.711617693459e-01 8.707750780647e-01 8.701787409240e-01 8.696937483322e-01 8.695696033305e-01 8.697683943555e-01 8.699869583765e-01 8.698951443476e-01 8.694135586701e-01 8.687874702485e-01 8.683872280224e-01 8.684110487815e-01 8.687090148538e-01 8.689045207897e-01 8.687068394146e-01 8.681551670060e-01 8.675886588225e-01 8.673616388766e-01 8.675463079753e-01 8.678787035912e-01 8.679821709165e-01 8.676844852981e-01 8.671471852489e-01 8.667311383410e-01 8.666835009815e-01 8.669444420360e-01 8.672109884858e-01 8.671954526135e-01 8.668585517516e-01 8.664158386418e-01 8.661516480531e-01 8.661880414224e-01 8.663990083830e-01 8.665402578648e-01 8.664444471625e-01 8.661376051080e-01 8.657973120371e-01 8.656010901586e-01 8.656036148027e-01 8.657093974039e-01 8.657585035514e-01 8.656495758800e-01 8.653968942565e-01 8.651117998870e-01 8.649190185204e-01 8.648704424936e-01 8.649128032750e-01 8.649329596521e-01 8.648447033252e-01 8.646388618466e-01 8.643972022061e-01 8.642197306938e-01 8.641562813772e-01 8.641705863225e-01 8.641789379859e-01 8.641123763922e-01 8.639603050128e-01 8.637700863465e-01 8.636133930733e-01 8.635321048610e-01 8.635160981195e-01 8.635156779842e-01 8.634744003913e-01 8.633641465709e-01 8.632107982012e-01 8.630723171604e-01 8.629922974755e-01 8.629731342168e-01 8.629718857946e-01 8.629419931186e-01 8.628661020886e-01 8.627697013146e-01 8.626901280281e-01 8.626431008378e-01 8.626191449081e-01 8.626022325413e-01 8.625830785962e-01 8.625578602069e-01 8.625262964703e-01 8.624867146689e-01 8.624415541342e-01 8.624025909428e-01 8.623820872229e-01 8.623772420938e-01 8.623729800361e-01 8.623577984715e-01 8.623312922419e-01 8.623019776988e-01 8.622818018962e-01 8.622738042864e-01 8.622727878717e-01 8.622777742634e-01 8.622840705549e-01 8.622889652758e-01 8.622885325516e-01 8.622892646946e-01 8.622986157977e-01 8.623157164991e-01 8.623352739728e-01 8.623502233494e-01 8.623635619834e-01 8.623833248275e-01 8.624135603361e-01 8.624487592648e-01 8.624784244615e-01 8.625086728272e-01 8.625459432402e-01 8.625956028091e-01 8.626522879224e-01 8.627078074543e-01 8.627635828031e-01 8.628244624718e-01 8.628955804054e-01 8.629692558152e-01 8.630404642686e-01 8.631110734740e-01 8.631887199652e-01 8.632743935983e-01 8.633631311546e-01 8.634503612946e-01 8.635378310465e-01 8.636315232106e-01 8.637344181241e-01 8.638411571211e-01 8.639502959870e-01 8.640631134661e-01 8.641818083635e-01 8.643052948938e-01 8.644331285338e-01 8.645642164145e-01 8.646989880744e-01 8.648401862683e-01 8.649856446531e-01 8.651330790066e-01 8.652829014956e-01 8.654389192218e-01 8.656007566551e-01 8.657687002782e-01 8.659401333518e-01 8.661138325854e-01 8.662933203187e-01 8.664798663939e-01 8.666717480923e-01 8.668681133528e-01 8.670692273581e-01 8.672742422542e-01 8.674852851823e-01 8.677032812388e-01 8.679244979194e-01 8.681508441106e-01 8.683823731368e-01 8.686195631149e-01 8.688618006861e-01 8.691095461542e-01 8.693620970073e-01 8.696199476077e-01 8.698846965328e-01 8.701551030728e-01 8.704300497287e-01 8.707115555933e-01 8.709977678418e-01 8.712911467236e-01 8.715905202064e-01 8.718959318262e-01 8.722067690369e-01 8.725231825729e-01 8.728464518465e-01 8.731758665023e-01 8.735109265575e-01 8.738525037443e-01 8.741999713895e-01 8.745540259968e-01 8.749141550271e-01 8.752806681471e-01 8.756545026595e-01 8.760344603312e-01 8.764209121774e-01 8.768139325656e-01 8.772139358134e-01 8.776204461925e-01 8.780342191501e-01 8.784552097025e-01 8.788806939416e-01 8.793142692629e-01 8.797543120462e-01 8.802029627217e-01 8.806587327075e-01 8.811205139567e-01 8.815891637510e-01 8.820656196245e-01 8.825501317366e-01 8.830428480433e-01 8.835420240043e-01 8.840490331884e-01 8.845627196378e-01 8.850851306855e-01 8.856149430049e-01 8.861531237801e-01 8.866989563621e-01 8.872517651817e-01 8.878132392413e-01 8.883827575206e-01 8.889611477806e-01 8.895470590312e-01 8.901407975703e-01 8.907426875320e-01 8.913522372994e-01 8.919712345603e-01 8.925983549784e-01 8.932337097092e-01 8.938778189563e-01 8.945299040137e-01 8.951910269953e-01 8.958597980885e-01 8.965382801327e-01 8.972258777544e-01 8.979200216603e-01 8.986239579967e-01 8.993369864351e-01 9.000603522242e-01 9.007922367028e-01 9.015324814105e-01 9.022820675526e-01 9.030401390825e-01 9.038075620501e-01 9.045847935372e-01 9.053721661130e-01 9.061689925903e-01 9.069754909197e-01 9.077906266191e-01 9.086151353094e-01 9.094493046179e-01 9.102927939762e-01 9.111464661909e-01 9.120122850705e-01 9.128861821551e-01 9.137696807229e-01 9.146633521163e-01 9.155663091323e-01 9.164802192035e-01 9.174031782546e-01 9.183367466402e-01 9.192814748871e-01 9.202357325107e-01 9.212003397679e-01 9.221748500339e-01 9.231601534294e-01 9.241543761092e-01 9.251603152459e-01 9.261761775454e-01 9.272033280284e-01 9.282413624450e-01 9.292896343818e-01 9.303477997686e-01 9.314168129130e-01 9.324956794935e-01 9.335856147397e-01 9.346879127671e-01 9.358013609194e-01 9.369249890174e-01 9.380595143536e-01 9.392033482468e-01 9.403592973953e-01 9.415269427089e-01 9.427059986221e-01 9.438951140114e-01 9.450968194948e-01 9.463084086209e-01 9.475315654518e-01 9.487664851671e-01 9.500115440221e-01 9.512693426916e-01 9.525377719550e-01 9.538169545373e-01 9.551088262427e-01 9.564117445184e-01 9.577253779297e-01 9.590509027215e-01 9.603880544657e-01 9.617369940043e-01 9.630971071744e-01 9.644691362873e-01 9.658531732136e-01 9.672481047995e-01 9.686535821010e-01 9.700716032803e-01 9.715030378244e-01 9.729448777988e-01 9.743991807676e-01 9.758644329957e-01 9.773411332118e-01 9.788305720649e-01 9.803315301389e-01 9.818444357091e-01 9.833695672665e-01 9.849060814697e-01 9.864552606523e-01 9.880160410017e-01 9.895874308535e-01 9.911720744299e-01 9.927677340191e-01 9.943761391784e-01 9.959972105138e-01 9.976294429205e-01 9.992723460166e-01 1.000928541283e+00 1.002595474925e+00 1.004274632197e+00 1.005966571141e+00 1.007670875713e+00 1.009386239400e+00 1.011113458791e+00 1.012850925078e+00 1.014600994194e+00 1.016363558812e+00 1.018139075330e+00 1.019926562640e+00 1.021723263691e+00 1.023532849707e+00 1.025353283544e+00 1.027186440578e+00 1.029031875224e+00 1.030889663204e+00 1.032757772638e+00 1.034637395049e+00 1.036528143294e+00 1.038431838487e+00 1.040348463302e+00 1.042275723665e+00 1.044213973156e+00 1.046163956852e+00 1.048125170439e+00 1.050099234681e+00 1.052085520831e+00 1.054082418151e+00 1.056090072463e+00 1.058108760084e+00 1.060139900288e+00 1.062182904244e+00 1.064236051116e+00 1.066300208886e+00 1.068376503293e+00 1.070463009883e+00 1.072561360861e+00 1.074670422702e+00 1.076790069371e+00 1.078921059317e+00 1.081062629108e+00 1.083215219878e+00 1.085379710995e+00 1.087553720258e+00 1.089737443473e+00 1.091933106723e+00 1.094139500780e+00 1.096356569980e+00 1.098583637989e+00 1.100821236518e+00 1.103069377070e+00 1.105328024069e+00 1.107597007470e+00 1.109877254140e+00 1.112165813397e+00 1.114465382808e+00 1.116774166142e+00 1.119092541188e+00 1.121422749589e+00 1.123762448128e+00 1.126109765356e+00 1.128467877079e+00 1.130835635529e+00 1.133212475500e+00 1.135599210046e+00 1.137994653450e+00 1.140399683161e+00 1.142813934425e+00 1.145236952199e+00 1.147668129785e+00 1.150109553493e+00 1.152558692545e+00 1.155017219210e+00 1.157483155663e+00 1.159958653318e+00 1.162442284589e+00 1.164934690712e+00 1.167435738737e+00 1.169944161728e+00 1.172460476988e+00 1.174984807433e+00 1.177517908858e+00 1.180058224372e+00 1.182605731234e+00 1.185160788652e+00 1.187724324444e+00 1.190295108157e+00 1.192872060143e+00 1.195457469514e+00 1.198048735094e+00 1.200647425495e+00 1.203253730572e+00 1.205864787855e+00 1.208485195982e+00 1.211109873923e+00 1.213740117592e+00 1.216378228896e+00 1.219022220475e+00 1.221672581472e+00 1.224328232572e+00 1.226988042606e+00 1.229655750255e+00 1.232328250920e+00 1.235006585516e+00 1.237690397637e+00 1.240377918064e+00 1.243071501256e+00 1.245770635024e+00 1.248473718448e+00 1.251181950698e+00 1.253893581792e+00 1.256610786691e+00 1.259332962294e+00 1.262058173913e+00 1.264788176888e+00 1.267520290333e+00 1.270257370589e+00 1.272998083313e+00 1.275741579268e+00 1.278489381062e+00 1.281239558578e+00 1.283991775658e+00 1.286749191883e+00 1.289508342761e+00 1.292269712594e+00 1.295033677116e+00 1.297800165194e+00 1.300568611808e+00 1.303339658519e+00 1.306112173762e+00 1.308886351465e+00 1.311662104433e+00 1.314440127661e+00 1.317218995381e+00 1.319999129428e+00 1.322780082029e+00 1.325561703265e+00 1.328344633241e+00 1.331128526575e+00 1.333911287855e+00 1.336696245269e+00 1.339480623060e+00 1.342264742703e+00 1.345048756199e+00 1.347832683944e+00 1.350616719229e+00 1.353399411299e+00 1.356181331604e+00 1.358963720168e+00 1.361743581390e+00 1.364523275452e+00 1.367301306824e+00 1.370077059013e+00 1.372852968598e+00 1.375625324684e+00 1.378396602833e+00 1.381166364745e+00 1.383932798297e+00 1.386697256279e+00 1.389459892715e+00 1.392218600563e+00 1.394976200363e+00 1.397730076898e+00 1.400481215352e+00 1.403229130255e+00 1.405973452598e+00 1.408713955609e+00 1.411451195945e+00 1.414185440509e+00 1.416914915301e+00 1.419639913487e+00 1.422361696364e+00 1.425078572900e+00 1.427791002246e+00 1.430498667996e+00 1.433202479270e+00 1.435901570633e+00 1.438594194756e+00 1.441282397919e+00 1.443965799977e+00 1.446643526820e+00 1.449315769844e+00 1.451982106211e+00 1.454642993712e+00 1.457298166062e+00 1.459947570699e+00 1.462589628399e+00 1.465226744963e+00 1.467856558800e+00 1.470480574508e+00 1.473097398373e+00 1.475708072825e+00 1.478312058173e+00 1.480908918116e+00 1.483497873215e+00 1.486080328332e+00 1.488656073852e+00 1.491224454397e+00 1.493784965143e+00 1.496337969542e+00 1.498882799284e+00 1.501420341595e+00 1.503950340046e+00 1.506471806611e+00 1.508985961050e+00 1.511491879661e+00 1.513989684536e+00 1.516478773931e+00 1.518960176172e+00 1.521433311872e+00 1.523897735571e+00 1.526353173378e+00 1.528799998303e+00 1.531238450331e+00 1.533668804864e+00 1.536089490434e+00 1.538502087949e+00 1.540904915501e+00 1.543299451000e+00 1.545684955551e+00 1.548061197210e+00 1.550428262323e+00 1.552787102761e+00 1.555136354757e+00 1.557476086252e+00 1.559806904605e+00 1.562128628401e+00 1.564441459614e+00 1.566744691108e+00 1.569038682692e+00 1.571324703015e+00 1.573599908875e+00 1.575866032196e+00 1.578123525045e+00 1.580371836973e+00 1.582610913239e+00 1.584839597743e+00 1.587061296061e+00 1.589272968030e+00 1.591474773127e+00 1.593668531573e+00 1.595852418719e+00 1.598029026008e+00 1.600194687365e+00 1.602352949373e+00 1.604501950479e+00 1.606642816102e+00 1.608774973174e+00 1.610896951816e+00 1.613012196025e+00 1.615118571200e+00 1.617217249518e+00 1.619306633697e+00 1.621387537552e+00 1.623462477709e+00 1.625528128104e+00 1.627586519193e+00 1.629637001804e+00 1.631679644425e+00 1.633716267770e+00 1.635744644721e+00 1.637766742296e+00 1.639780682227e+00 1.641788634797e+00 1.643790789266e+00 1.645784573441e+00 1.647773909499e+00 1.649755357167e+00 1.651732318529e+00 1.653703745329e+00 1.655668427872e+00 1.657630198710e+00 1.659583325177e+00 1.661534587500e+00 1.663479887331e+00 1.665420829769e+00 1.667358557726e+00 1.669290050412e+00 1.671220484604e+00 1.673145660394e+00 1.675067605095e+00 1.676988377821e+00 1.678903422181e+00 1.680819498594e+00 1.682729438406e+00 1.684641045844e+00 1.686550158408e+00 1.688456189613e+00 1.690364394236e+00 1.692268487553e+00 1.694175235443e+00 1.696079279086e+00 1.697984583440e+00 1.699891013349e+00 1.701795653709e+00 1.703705887416e+00 1.705613229075e+00 1.707525857164e+00 1.709438230472e+00 1.711353831965e+00 1.713274313317e+00 1.715193816941e+00 1.717122227259e+00 1.719049981312e+00 1.720983894063e+00 1.722922372645e+00 1.724864910819e+00 1.726816617267e+00 1.728767565260e+00 1.730731605213e+00 1.732697401972e+00 1.734671410677e+00 1.736654403756e+00 1.738640101248e+00 1.740641884189e+00 1.742643700638e+00 1.744660924882e+00 1.746684851996e+00 1.748716591459e+00 1.750763850486e+00 1.752812740584e+00 1.754882621382e+00 1.756955987571e+00 1.759044030473e+00 1.761145057419e+00 1.763253078474e+00 1.765383005665e+00 1.767516149259e+00 1.769671617242e+00 1.771835269474e+00 1.774015598022e+00 1.776212995739e+00 1.778418450861e+00 1.780649601761e+00 1.782885736602e+00 1.785146358657e+00 1.787419911374e+00 1.789708238691e+00 1.792021556517e+00 1.794341331170e+00 1.796691645912e+00 1.799049370800e+00 1.801433783435e+00 1.803834343677e+00 1.806250913108e+00 1.808695252323e+00 1.811148433796e+00 1.813634451619e+00 1.816131256377e+00 1.818653058625e+00 1.821197366233e+00 1.823756674967e+00 1.826348579801e+00 1.828949513109e+00 1.831584444389e+00 1.834233611962e+00 1.836908330771e+00 1.839609475027e+00 1.842324108143e+00 1.845074199839e+00 1.847837038152e+00 1.850631010631e+00 1.853444597027e+00 1.856281725452e+00 1.859148048753e+00 1.862029268490e+00 1.864944621270e+00 1.867874775702e+00 1.870836223717e+00 1.873819558029e+00 1.876824491932e+00 1.879860192348e+00 1.882912428789e+00 1.885995939878e+00 1.889098582272e+00 1.892227437511e+00 1.895381746557e+00 1.898556348596e+00 1.901761017332e+00 1.904981076193e+00 1.908231709550e+00 1.911501802713e+00 1.914795298067e+00 1.918114830005e+00 1.921451841926e+00 1.924817710892e+00 1.928199831905e+00 1.931607048055e+00 1.935036212027e+00 1.938483560079e+00 1.941956137444e+00 1.945444189193e+00 1.948956761861e+00 1.952485328324e+00 1.956035136816e+00 1.959604221029e+00 1.963186938999e+00 1.966793833093e+00 1.970411549527e+00 1.974050532066e+00 1.977703590719e+00 1.981371552513e+00 1.985057168375e+00 1.988752158799e+00 1.992465273131e+00 1.996186817040e+00 1.999923546706e+00 2.003670237025e+00 2.007426586098e+00 2.011196334442e+00 2.014968496740e+00 2.018755332271e+00 2.022544238652e+00 2.026343082585e+00 2.030147065242e+00 2.033952465139e+00 2.037766785539e+00 2.041577275583e+00 2.045396628476e+00 2.049210315177e+00 2.053026901084e+00 2.056842778187e+00 2.060651949491e+00 2.064463866352e+00 2.068264766974e+00 2.072066069585e+00 2.075856107632e+00 2.079639523968e+00 2.083416234595e+00 2.087176291766e+00 2.090932067122e+00 2.094668183688e+00 2.098396025384e+00 2.102105582213e+00 2.105796238717e+00 2.109473387727e+00 2.113126050589e+00 2.116764375297e+00 2.120374194823e+00 2.123964327633e+00 2.127529820376e+00 2.131064224933e+00 2.134579652129e+00 2.138056487199e+00 2.141509494371e+00 2.144926547141e+00 2.148309942440e+00 2.151661339335e+00 2.154970587735e+00 2.158249040016e+00 2.161480171694e+00 2.164675822439e+00 2.167826152209e+00 2.170930358459e+00 2.173994499318e+00 2.177003035436e+00 2.179970160418e+00 2.182880190848e+00 2.185741113223e+00 2.188550268111e+00 2.191297073038e+00 2.193995490586e+00 2.196626248906e+00 2.199203592520e+00 2.201716036018e+00 2.204162828714e+00 2.206550849267e+00 2.208862875131e+00 2.211116131519e+00 2.213292022228e+00 2.215400381400e+00 2.217435787770e+00 2.219391250642e+00 2.221279435452e+00 2.223079553686e+00 2.224807939228e+00 2.226451184965e+00 2.228011095149e+00 2.229491768740e+00 2.230878909676e+00 2.232188250922e+00 2.233400301239e+00 2.234527073549e+00 2.235561965602e+00 2.236498596780e+00 2.237348749449e+00 2.238093903356e+00 2.238749079279e+00 2.239300128561e+00 2.239751605373e+00 2.240105043450e+00 2.240347220086e+00 2.240493627870e+00 2.240527144312e+00 2.240457254282e+00 2.240278285115e+00 2.239986597445e+00 2.239590235561e+00 2.239074006214e+00 2.238450317564e+00 2.237707696320e+00 2.236850619571e+00 2.235879580187e+00 2.234783127448e+00 2.233576011385e+00 2.232241347434e+00 2.230790644550e+00 2.229215948184e+00 2.227515617431e+00 2.225697283328e+00 2.223747667334e+00 2.221679298667e+00 2.219479340592e+00 2.217153634621e+00 2.214702676076e+00 2.212118060923e+00 2.209411425007e+00 2.206568268588e+00 2.203599578238e+00 2.200500533527e+00 2.197266854627e+00 2.193906913389e+00 2.190410199167e+00 2.186788497267e+00 2.183030173540e+00 2.179141351373e+00 2.175121646693e+00 2.170967129469e+00 2.166686055854e+00 2.162266142204e+00 2.157720651131e+00 2.153041219346e+00 2.148230067439e+00 2.143291411988e+00 2.138218226078e+00 2.133020428046e+00 2.127689985376e+00 2.122232815531e+00 2.116649529666e+00 2.110936657581e+00 2.105101189928e+00 2.099137441645e+00 2.093053352741e+00 2.086844670403e+00 2.080513888537e+00 2.074065839455e+00 2.067495800479e+00 2.060812574085e+00 2.054009865162e+00 2.047096584766e+00 2.040069504312e+00 2.032932641153e+00 2.025689453527e+00 2.018338228713e+00 2.010884837151e+00 2.003328276578e+00 1.995674676769e+00 1.987924220467e+00 1.980079437031e+00 1.972145587043e+00 1.964121061631e+00 1.956015193500e+00 1.947824811500e+00 1.939557421392e+00 1.931215786275e+00 1.922801853346e+00 1.914322994746e+00 1.905777772955e+00 1.897176158137e+00 1.888516582246e+00 1.879806493637e+00 1.871052685572e+00 1.862253879991e+00 1.853421753637e+00 1.844553639905e+00 1.835662075383e+00 1.826747657828e+00 1.817816956317e+00 1.808877749578e+00 1.799930942654e+00 1.790989529846e+00 1.782051230239e+00 1.773129088316e+00 1.764227740257e+00 1.755350309321e+00 1.746510279780e+00 1.737705872909e+00 1.728953531238e+00 1.720252971241e+00 1.711615321582e+00 1.703049616621e+00 1.694557035257e+00 1.686154906838e+00 1.677840951987e+00 1.669631703529e+00 1.661531854224e+00 1.653546539464e+00 1.645691872719e+00 1.637966666547e+00 1.630390904128e+00 1.622962206988e+00 1.615694834559e+00 1.608599167505e+00 1.601676857197e+00 1.594947488398e+00 1.588407687394e+00 1.582075524974e+00 1.575955241963e+00 1.570054052809e+00 1.564386011602e+00 1.558950319314e+00 1.553764725584e+00 1.548830000080e+00 1.544156979834e+00 1.539753612749e+00 1.535621295305e+00 1.531776662366e+00 1.528215120213e+00 1.524951343876e+00 1.521986249871e+00 1.519324520690e+00 1.516975339974e+00 1.514936260369e+00 1.513217023774e+00 1.511816079998e+00 1.510737639520e+00 1.509984636428e+00 1.509554187873e+00 1.509452238678e+00 1.509673456694e+00 1.510219796188e+00 1.511088827793e+00 1.512277678259e+00 1.513783984584e+00 1.515602317546e+00 1.517731122282e+00 1.520161109900e+00 1.522889559421e+00 1.525907141258e+00 1.529207637846e+00 1.532783317935e+00 1.536622864857e+00 1.540718482210e+00 1.545058761115e+00 1.549634213219e+00 1.554431155489e+00 1.559439018143e+00 1.564643855715e+00 1.570032522147e+00 1.575590961099e+00 1.581304944359e+00 1.587160562175e+00 1.593140438284e+00 1.599230717142e+00 1.605412916830e+00 1.611672457145e+00 1.617993337645e+00 1.624354640369e+00 1.630744121728e+00 1.637137996403e+00 1.643524225921e+00 1.649882148837e+00 1.656191447889e+00 1.662440313492e+00 1.668600356000e+00 1.674665370650e+00 1.680605958313e+00 1.686407315635e+00 1.692056963999e+00 1.697524735233e+00 1.702806381622e+00 1.707869521788e+00 1.712705914444e+00 1.717297883232e+00 1.721618523561e+00 1.725664665991e+00 1.729403452870e+00 1.732832352052e+00 1.735928686486e+00 1.738673136213e+00 1.741060531315e+00 1.743061754047e+00 1.744677900451e+00 1.745883853952e+00 1.746669467230e+00 1.747027141539e+00 1.746933468918e+00 1.746392420156e+00 1.745380688301e+00 1.743895419423e+00 1.741928706886e+00 1.739464745320e+00 1.736510135671e+00 1.733045473612e+00 1.729076548595e+00 1.724593633072e+00 1.719595116162e+00 1.714084949257e+00 1.708055098265e+00 1.701515765503e+00 1.694462515603e+00 1.686903671198e+00 1.678845650433e+00 1.670290356858e+00 1.661255364006e+00 1.651742942907e+00 1.641772058650e+00 1.631352187696e+00 1.620500521240e+00 1.609238108999e+00 1.597577663991e+00 1.585548559621e+00 1.573170022246e+00 1.560467500257e+00 1.547472801219e+00 1.534208154670e+00 1.520715093492e+00 1.507019842317e+00 1.493160603301e+00 1.479180131213e+00 1.465109291425e+00 1.451001196599e+00 1.436889234355e+00 1.422824407956e+00 1.408858556153e+00 1.395028002619e+00 1.381397146749e+00 1.368005322718e+00 1.354909223964e+00 1.342165334672e+00 1.329814337520e+00 1.317922218553e+00 1.306527627601e+00 1.295689173358e+00 1.285453901313e+00 1.275859441180e+00 1.266965660117e+00 1.258793676425e+00 1.251394097063e+00 1.244794137526e+00 1.239013934215e+00 1.234091618845e+00 1.230021512159e+00 1.226833545331e+00 1.224519822341e+00 1.223077792477e+00 1.222508006917e+00 1.222776375570e+00 1.223882539208e+00 1.225781271920e+00 1.228445243893e+00 1.231839556050e+00 1.235906508718e+00 1.240615779465e+00 1.245895369646e+00 1.251704693599e+00 1.257976660190e+00 1.264648764390e+00 1.271670913128e+00 1.278959872475e+00 1.286473053791e+00 1.294128950179e+00 1.301872247943e+00 1.309645448750e+00 1.317370690002e+00 1.325011722000e+00 1.332488476337e+00 1.339762701788e+00 1.346776511074e+00 1.353471307871e+00 1.359823134315e+00 1.365760143453e+00 1.371268371544e+00 1.376296653914e+00 1.380812532626e+00 1.384801965295e+00 1.388213333948e+00 1.391055707632e+00 1.393288673192e+00 1.394908962375e+00 1.395911912188e+00 1.396273649712e+00 1.396019753497e+00 1.395125111648e+00 1.393614019259e+00 1.391492951541e+00 1.388762426745e+00 1.385463626669e+00 1.381585275243e+00 1.377177330003e+00 1.372252028759e+00 1.366832126656e+00 1.360968790214e+00 1.354664038012e+00 1.347982982226e+00 1.340940031871e+00 1.333574105697e+00 1.325936925219e+00 1.318038482961e+00 1.309947239486e+00 1.301672883407e+00 1.293263442052e+00 1.284758383711e+00 1.276170640241e+00 1.267558829336e+00 1.258924472761e+00 1.250311660279e+00 1.241741717478e+00 1.233225526081e+00 1.224804789469e+00 1.216468358189e+00 1.208256555042e+00 1.200166130331e+00 1.192211120849e+00 1.184412745274e+00 1.176756171984e+00 1.169277617758e+00 1.161962863229e+00 1.154832232730e+00 1.147898263169e+00 1.141155988382e+00 1.134645361093e+00 1.128353577235e+00 1.122320440433e+00 1.116558259858e+00 1.111085225810e+00 1.105946668289e+00 1.101145262009e+00 1.096738427512e+00 1.092741936073e+00 1.089196679422e+00 1.086143441189e+00 1.083599847836e+00 1.081622745861e+00 1.080217105954e+00 1.079431996696e+00 1.079277178716e+00 1.079769104695e+00 1.080930400430e+00 1.082742334049e+00 1.085227034865e+00 1.088347410931e+00 1.092095218803e+00 1.096441895096e+00 1.101335677358e+00 1.106756769077e+00 1.112624445167e+00 1.118905733050e+00 1.125526509314e+00 1.132415375385e+00 1.139522319450e+00 1.146748446464e+00 1.154047758910e+00 1.161327740091e+00 1.168522954069e+00 1.175566962617e+00 1.182372858350e+00 1.188894127043e+00 1.195041480947e+00 1.200768365791e+00 1.206002112373e+00 1.210681114102e+00 1.214759475731e+00 1.218160241615e+00 1.220852061964e+00 1.222764711375e+00 1.223859750057e+00 1.224090667719e+00 1.223406423864e+00 1.221787037445e+00 1.219179298271e+00 1.215580471979e+00 1.210957814743e+00 1.205309634810e+00 1.198647697947e+00 1.190970114555e+00 1.182331517518e+00 1.172753570284e+00 1.162314347716e+00 1.151086713657e+00 1.139158445104e+00 1.126659332100e+00 1.113696041431e+00 1.100434214872e+00 1.087016285374e+00 1.073616023208e+00 1.060417457765e+00 1.047582519909e+00 1.035318896314e+00 1.023775679166e+00 1.013138950056e+00 1.003553549971e+00 9.951462717255e-01 9.880440731319e-01 9.823093466494e-01 9.780205306481e-01 9.751872483197e-01 9.738202860614e-01 9.738903838574e-01 9.753375948525e-01 9.781053759913e-01 9.820789747101e-01 9.871726885261e-01 9.932478585851e-01 1.000176532494e+00 1.007823352007e+00 1.016015404974e+00 1.024612643125e+00 1.033416706020e+00 1.042257650211e+00 1.050931516452e+00 1.059222722260e+00 1.066923934808e+00 1.073786429009e+00 1.079592653118e+00 1.084092532039e+00 1.087063964168e+00 1.088295685904e+00 1.087588973497e+00 1.084808526343e+00 1.079837341964e+00 1.072653825839e+00 1.063290345856e+00 1.051877516816e+00 1.038653687588e+00 1.023941951259e+00 1.008203598122e+00 9.919656198652e-01 9.780538374312e-01 9.626028760631e-01 9.475174633804e-01 9.349731400195e-01 9.264165963598e-01 9.218968220229e-01 9.201718225464e-01 9.194766444741e-01 9.185334786037e-01 9.172574284596e-01 9.167990854692e-01 9.188625873889e-01 9.247139313176e-01 9.343696786833e-01 9.464267311622e-01 9.586787510967e-01 9.691402152610e-01 9.768696418102e-01 9.822832547730e-01 9.868261702032e-01 9.921234425727e-01 9.990588678654e-01 1.007294699196e+00 1.015442171335e+00 1.021800305437e+00 1.025287336711e+00 1.026043857944e+00 1.025419086609e+00 1.025376687709e+00 1.027526975330e+00 1.032226795789e+00 1.038192468826e+00 1.040475107855e+00 9.793371977645e-01 8.855577272445e-01 8.259308771632e-01 8.524577246156e-01 9.419588416210e-01 1.024904627863e+00 1.049388167498e+00 1.003285497903e+00 9.161180331023e-01 8.512324758387e-01 8.648233011340e-01 9.438034663855e-01 1.021215826395e+00 1.040598416122e+00 9.843869753789e-01 8.795721135551e-01 7.960693839043e-01 8.076130770542e-01 9.062841785252e-01 1.012044090209e+00 1.056589928510e+00 1.014530762647e+00 9.062534799862e-01 7.988013521821e-01 7.801591320464e-01 8.668540856480e-01 9.790123954610e-01 1.034812056750e+00 9.966710746441e-01 8.754152064426e-01 7.363329227716e-01 6.931269650022e-01 7.965403901157e-01 9.537771331601e-01 1.060173001100e+00 1.063297207677e+00 9.585337804069e-01 7.889683074061e-01 6.563709352407e-01 6.793971283188e-01 8.268654417121e-01 9.701136355579e-01 1.029641093969e+00 9.829856238279e-01 8.550348490267e-01 7.209599222299e-01 6.903232642747e-01 7.920989666420e-01 9.301830101071e-01 1.012353626458e+00 9.978505445437e-01 8.920602362104e-01 7.476809133067e-01 6.683654177504e-01 7.366327041047e-01 8.944068566133e-01 1.035284808831e+00 1.096663351578e+00 1.059131195701e+00 9.389055309273e-01 7.884635942287e-01 6.963867498730e-01 7.330335661065e-01 8.587067580720e-01 9.836557797056e-01 1.050952708214e+00 1.041929088491e+00 9.680606003174e-01 8.671837840733e-01 7.961405942448e-01 7.996419048174e-01 8.661235354856e-01 9.414468520200e-01 9.774639159635e-01 9.528432762342e-01 8.767402305367e-01 7.907048626781e-01 7.591059193872e-01 8.178807024857e-01 9.287263427043e-01 1.022075940370e+00 1.046716199518e+00 9.827739311147e-01 8.467009377169e-01 7.038682420707e-01 6.699576122973e-01 7.943470145699e-01 9.789332999643e-01 1.117907063746e+00 1.154199378784e+00 1.072134461801e+00 8.969894177277e-01 7.103735393434e-01 6.614739120667e-01 8.097912389861e-01 1.019772318963e+00 1.169615718433e+00 1.203542246733e+00 1.111877634776e+00 9.268826837157e-01 7.346466740110e-01 6.795787329931e-01 8.143653057470e-01 1.009151940039e+00 1.148219102278e+00 1.180953355746e+00 1.101122410811e+00 9.391458718079e-01 7.661005251462e-01 6.919078045010e-01 7.737006398666e-01 9.306724631575e-01 1.064305000743e+00 1.123950623515e+00 1.095832163217e+00 9.930297827760e-01 8.537726300604e-01 7.433215658780e-01 7.330880563734e-01 8.291145847890e-01 9.641427194081e-01 1.070822446970e+00 1.109300532290e+00 1.065078799134e+00 9.482747600882e-01 7.989884222731e-01 6.943200053773e-01 7.125839610262e-01 8.332906930637e-01 9.641385438386e-01 1.034844908392e+00 1.013719101853e+00 9.026685794111e-01 7.383628761192e-01 6.030294953337e-01 6.106620222701e-01
 8.487148118516e-01 8.481769910119e-01 8.479482899645e-01 8.480559605023e-01 8.482578316597e-01 8.482383637930e-01 8.478613940850e-01 8.472790369796e-01 8.468084441770e-01 8.466807155668e-01 8.468558461824e-01 8.470479888389e-01 8.469634055859e-01 8.465361828074e-01 8.459753826892e-01 8.455932225789e-01 8.455515884014e-01 8.457435853983e-01 8.458840994703e-01 8.457337357422e-01 8.452813955552e-01 8.447504957709e-01 8.444244478096e-01 8.444239380015e-01 8.446141812130e-01 8.447134287321e-01 8.445096879578e-01 8.440270380823e-01 8.435061369652e-01 8.432215621875e-01 8.432667438952e-01 8.434755881635e-01 8.435482499939e-01 8.432901199007e-01 8.427661455408e-01 8.422511639686e-01 8.420111619204e-01 8.420991405559e-01 8.423114092062e-01 8.423459162771e-01 8.420372124475e-01 8.414848945002e-01 8.409765140093e-01 8.407623404238e-01 8.408614439226e-01 8.410470236941e-01 8.410279165363e-01 8.406690882137e-01 8.401008883501e-01 8.396156681167e-01 8.394369196366e-01 8.395448357407e-01 8.396932128420e-01 8.396099162721e-01 8.392108195256e-01 8.386598769933e-01 8.382358070668e-01 8.381153215059e-01 8.382347310850e-01 8.383473025967e-01 8.382145970268e-01 8.377937833446e-01 8.372691118394e-01 8.369033993134e-01 8.368372504919e-01 8.369769146372e-01 8.370675809516e-01 8.368896148068e-01 8.364359001579e-01 8.359203744804e-01 8.356115716705e-01 8.356130848067e-01 8.357800489448e-01 8.358380304802e-01 8.355993955913e-01 8.351152253996e-01 8.346314652017e-01 8.343904479813e-01 8.344408606697e-01 8.346006781666e-01 8.346101724107e-01 8.343287382240e-01 8.338386841748e-01 8.333800439437e-01 8.331671518051e-01 8.332268036419e-01 8.333786942475e-01 8.333663860018e-01 8.330568706710e-01 8.325403496873e-01 8.320730193608e-01 8.318824173361e-01 8.319867298549e-01 8.321693222164e-01 8.321409530347e-01 8.317718553532e-01 8.312043314486e-01 8.307480358091e-01 8.306357974506e-01 8.308324187493e-01 8.310439812548e-01 8.309573650829e-01 8.304984721696e-01 8.299033174301e-01 8.295295440474e-01 8.295619529231e-01 8.298552182314e-01 8.300470721183e-01 8.298593792864e-01 8.293348383255e-01 8.287997447353e-01 8.285946703596e-01 8.287851019763e-01 8.291140668502e-01 8.292203455939e-01 8.289381243353e-01 8.284296244380e-01 8.280429839882e-01 8.280155831675e-01 8.282823820949e-01 8.285504265054e-01 8.285438264911e-01 8.282275941022e-01 8.278145243873e-01 8.275783831248e-01 8.276329506447e-01 8.278536191742e-01 8.280013263709e-01 8.279200576171e-01 8.276369643605e-01 8.273250536789e-01 8.271559483038e-01 8.271786925017e-01 8.272965196904e-01 8.273578087437e-01 8.272662422570e-01 8.270380871875e-01 8.267808109655e-01 8.266127882022e-01 8.265851153059e-01 8.266428760394e-01 8.266791641075e-01 8.266094566353e-01 8.264280993813e-01 8.262116081882e-01 8.260590476286e-01 8.260175665833e-01 8.260528724831e-01 8.260794740612e-01 8.260341869716e-01 8.259051820505e-01 8.257408100856e-01 8.256100256841e-01 8.255533999459e-01 8.255603626188e-01 8.255816015210e-01 8.255625259482e-01 8.254772620791e-01 8.253496277124e-01 8.252370881012e-01 8.251841688868e-01 8.251884607821e-01 8.252113032423e-01 8.252052627699e-01 8.251548585221e-01 8.250845054555e-01 8.250320219789e-01 8.250116395707e-01 8.250145430697e-01 8.250247490930e-01 8.250314210470e-01 8.250326428360e-01 8.250288104284e-01 8.250166901069e-01 8.250001377221e-01 8.249911334754e-01 8.249991121104e-01 8.250236476954e-01 8.250478143654e-01 8.250620374397e-01 8.250653914489e-01 8.250668304470e-01 8.250767341643e-01 8.250987539141e-01 8.251291428835e-01 8.251646032629e-01 8.252028938254e-01 8.252384403482e-01 8.252693015936e-01 8.253027061823e-01 8.253438015887e-01 8.253940021480e-01 8.254464699444e-01 8.254936725730e-01 8.255405439019e-01 8.255937942952e-01 8.256579899569e-01 8.257255179714e-01 8.257901254970e-01 8.258543284710e-01 8.259260246097e-01 8.260108353337e-01 8.261017710123e-01 8.261935464440e-01 8.262838516052e-01 8.263808529038e-01 8.264876139867e-01 8.265977871122e-01 8.267062552926e-01 8.268144418812e-01 8.269283960107e-01 8.270511552291e-01 8.271782051467e-01 8.273031619909e-01 8.274282013262e-01 8.275605822742e-01 8.277017219695e-01 8.278474793626e-01 8.279962428911e-01 8.281471819541e-01 8.283042822892e-01 8.284687415787e-01 8.286363302458e-01 8.288068510817e-01 8.289825736868e-01 8.291650513758e-01 8.293509055581e-01 8.295393213217e-01 8.297303330922e-01 8.299276434680e-01 8.301316044482e-01 8.303415049893e-01 8.305547023988e-01 8.307716913304e-01 8.309935027236e-01 8.312231594794e-01 8.314579397487e-01 8.316975097777e-01 8.319420770298e-01 8.321921426536e-01 8.324469857426e-01 8.327081495442e-01 8.329738366797e-01 8.332451635790e-01 8.335224241274e-01 8.338040007164e-01 8.340926491614e-01 8.343857516330e-01 8.346841532889e-01 8.349880432409e-01 8.352982626032e-01 8.356150080164e-01 8.359366992934e-01 8.362645559325e-01 8.365989766751e-01 8.369389183842e-01 8.372859094138e-01 8.376390337967e-01 8.379968201140e-01 8.383620228023e-01 8.387333687839e-01 8.391113159548e-01 8.394951051961e-01 8.398848572930e-01 8.402814256411e-01 8.406845357989e-01 8.410945131146e-01 8.415110625342e-01 8.419342723510e-01 8.423644607856e-01 8.428011900435e-01 8.432437262698e-01 8.436937681939e-01 8.441519580196e-01 8.446156285910e-01 8.450868381777e-01 8.455640613487e-01 8.460486332505e-01 8.465412060216e-01 8.470416732065e-01 8.475481180721e-01 8.480616022907e-01 8.485829364451e-01 8.491117964353e-01 8.496483697279e-01 8.501926832727e-01 8.507442702078e-01 8.513035992747e-01 8.518701150229e-01 8.524455640813e-01 8.530288682864e-01 8.536204593130e-01 8.542192729653e-01 8.548250678106e-01 8.554403660231e-01 8.560639065379e-01 8.566959363716e-01 8.573354387574e-01 8.579826756304e-01 8.586378920570e-01 8.593024495205e-01 8.599753079284e-01 8.606562634675e-01 8.613456830054e-01 8.620436759611e-01 8.627493488777e-01 8.634651134976e-01 8.641892009938e-01 8.649214414890e-01 8.656626165056e-01 8.664126927067e-01 8.671710805840e-01 8.679390427682e-01 8.687161855041e-01 8.695025552671e-01 8.702983336239e-01 8.711021700818e-01 8.719146608382e-01 8.727367646016e-01 8.735688403090e-01 8.744102750031e-01 8.752615936270e-01 8.761228108133e-01 8.769929412166e-01 8.778714945032e-01 8.787601799405e-01 8.796582225449e-01 8.805665888929e-01 8.814854660932e-01 8.824133068343e-01 8.833520127613e-01 8.842993079601e-01 8.852558687421e-01 8.862231962182e-01 8.872000750946e-01 8.881872590082e-01 8.891852560748e-01 8.901934375815e-01 8.912109660595e-01 8.922395428794e-01 8.932763725156e-01 8.943243417312e-01 8.953822529573e-01 8.964506139799e-01 8.975301079255e-01 8.986203783350e-01 8.997204899169e-01 9.008300289393e-01 9.019506451476e-01 9.030809217228e-01 9.042226573597e-01 9.053756312502e-01 9.065393179743e-01 9.077132413256e-01 9.088976297476e-01 9.100920719447e-01 9.112978632149e-01 9.125147095827e-01 9.137425790313e-01 9.149811901466e-01 9.162313784915e-01 9.174906534201e-01 9.187623069402e-01 9.200436012355e-01 9.213363844884e-01 9.226418873024e-01 9.239563851620e-01 9.252829839562e-01 9.266208581010e-01 9.279685523879e-01 9.293274912093e-01 9.306980126989e-01 9.320791128658e-01 9.334722595300e-01 9.348765690748e-01 9.362918158803e-01 9.377177762973e-01 9.391558455061e-01 9.406033901549e-01 9.420635802576e-01 9.435360372330e-01 9.450184662139e-01 9.465125202044e-01 9.480176482356e-01 9.495334074446e-01 9.510620110688e-01 9.526011957493e-01 9.541518779950e-01 9.557145431372e-01 9.572870242117e-01 9.588727416084e-01 9.604695704229e-01 9.620762553212e-01 9.636948146853e-01 9.653238155614e-01 9.669663488586e-01 9.686202600077e-01 9.702847348476e-01 9.719601066541e-01 9.736466035228e-01 9.753443279094e-01 9.770528946844e-01 9.787746964001e-01 9.805073062448e-01 9.822511982973e-01 9.840057394594e-01 9.857696651120e-01 9.875459058511e-01 9.893339510303e-01 9.911338485755e-01 9.929447968158e-01 9.947651594705e-01 9.965959787477e-01 9.984398607516e-01 1.000294296084e+00 1.002159990112e+00 1.004037327723e+00 1.005923940857e+00 1.007821746168e+00 1.009730769730e+00 1.011650963943e+00 1.013582962664e+00 1.015525601793e+00 1.017478882006e+00 1.019442371357e+00 1.021416213382e+00 1.023402234776e+00 1.025399562309e+00 1.027406255733e+00 1.029423655679e+00 1.031452005873e+00 1.033490380162e+00 1.035540110533e+00 1.037599665192e+00 1.039670255305e+00 1.041750814251e+00 1.043840847537e+00 1.045942348618e+00 1.048053652761e+00 1.050173818644e+00 1.052304823290e+00 1.054446909721e+00 1.056597498452e+00 1.058758375414e+00 1.060929266903e+00 1.063109556644e+00 1.065300360273e+00 1.067500125382e+00 1.069710309884e+00 1.071930082187e+00 1.074158811542e+00 1.076396728410e+00 1.078644317134e+00 1.080901700802e+00 1.083168811870e+00 1.085444555585e+00 1.087728817916e+00 1.090023047434e+00 1.092325231960e+00 1.094637352533e+00 1.096958762764e+00 1.099287818877e+00 1.101625159178e+00 1.103971583847e+00 1.106325037681e+00 1.108689908831e+00 1.111061076019e+00 1.113440255671e+00 1.115827914522e+00 1.118222809807e+00 1.120626821909e+00 1.123038499401e+00 1.125457882553e+00 1.127884943879e+00 1.130319439592e+00 1.132761716115e+00 1.135211179083e+00 1.137667462814e+00 1.140132190489e+00 1.142603401981e+00 1.145081500863e+00 1.147566708308e+00 1.150058749385e+00 1.152558152506e+00 1.155063420833e+00 1.157575143782e+00 1.160094624030e+00 1.162619731208e+00 1.165150226426e+00 1.167687652533e+00 1.170230839695e+00 1.172780405398e+00 1.175335273753e+00 1.177895291466e+00 1.180462138159e+00 1.183033794734e+00 1.185610087751e+00 1.188192438379e+00 1.190780614241e+00 1.193372247011e+00 1.195969507204e+00 1.198570047019e+00 1.201177271429e+00 1.203788215224e+00 1.206403189621e+00 1.209023457708e+00 1.211646842811e+00 1.214274927841e+00 1.216907077853e+00 1.219542638027e+00 1.222183219459e+00 1.224825434946e+00 1.227471734386e+00 1.230122638010e+00 1.232775005644e+00 1.235431224445e+00 1.238090341831e+00 1.240752067199e+00 1.243416840609e+00 1.246083476105e+00 1.248753025568e+00 1.251424839349e+00 1.254097654361e+00 1.256773620215e+00 1.259450537232e+00 1.262130012806e+00 1.264811161220e+00 1.267492996301e+00 1.270176386198e+00 1.272860905822e+00 1.275547728864e+00 1.278234158144e+00 1.280921996321e+00 1.283610403220e+00 1.286299330123e+00 1.288988741546e+00 1.291678631128e+00 1.294368399654e+00 1.297057428572e+00 1.299747124599e+00 1.302436282786e+00 1.305124882565e+00 1.307812888406e+00 1.310500385542e+00 1.313187533836e+00 1.315873312322e+00 1.318557722617e+00 1.321241539172e+00 1.323923714366e+00 1.326604573480e+00 1.329283673087e+00 1.331961030267e+00 1.334636612846e+00 1.337309429117e+00 1.339981290571e+00 1.342649617622e+00 1.345315372149e+00 1.347979833058e+00 1.350640911089e+00 1.353299198874e+00 1.355954736401e+00 1.358607585523e+00 1.361256679330e+00 1.363902410200e+00 1.366545122980e+00 1.369184261913e+00 1.371818419214e+00 1.374450457611e+00 1.377078074445e+00 1.379700709452e+00 1.382319393167e+00 1.384934977318e+00 1.387546033584e+00 1.390151468973e+00 1.392752557227e+00 1.395349631716e+00 1.397940771891e+00 1.400526953616e+00 1.403108958864e+00 1.405685869228e+00 1.408256636983e+00 1.410821823619e+00 1.413381985551e+00 1.415936934921e+00 1.418485676332e+00 1.421027822621e+00 1.423564180182e+00 1.426096109477e+00 1.428620830880e+00 1.431139631890e+00 1.433651584948e+00 1.436157758483e+00 1.438657422469e+00 1.441150362253e+00 1.443636703728e+00 1.446116549009e+00 1.448589282275e+00 1.451055153083e+00 1.453513131145e+00 1.455965510881e+00 1.458410936749e+00 1.460848764838e+00 1.463279907836e+00 1.465702447235e+00 1.468119935146e+00 1.470527634864e+00 1.472928685965e+00 1.475322597541e+00 1.477708901284e+00 1.480087637442e+00 1.482458364397e+00 1.484821838304e+00 1.487178024999e+00 1.489526274011e+00 1.491866800867e+00 1.494199139935e+00 1.496523798875e+00 1.498841242786e+00 1.501150679479e+00 1.503452243021e+00 1.505745836872e+00 1.508031264710e+00 1.510310235972e+00 1.512579881463e+00 1.514842081097e+00 1.517096671881e+00 1.519343909841e+00 1.521582382362e+00 1.523813827767e+00 1.526037932642e+00 1.528253556335e+00 1.530462191143e+00 1.532662241714e+00 1.534855811510e+00 1.537041042689e+00 1.539219554750e+00 1.541390423859e+00 1.543553998356e+00 1.545710207231e+00 1.547858559084e+00 1.550000805104e+00 1.552135986050e+00 1.554263610292e+00 1.556386189852e+00 1.558499373939e+00 1.560607044124e+00 1.562708558431e+00 1.564802421223e+00 1.566891301404e+00 1.568973305647e+00 1.571049987111e+00 1.573119712785e+00 1.575184080505e+00 1.577243132470e+00 1.579295710975e+00 1.581344859557e+00 1.583386171545e+00 1.585424075868e+00 1.587457363982e+00 1.589485054318e+00 1.591508569795e+00 1.593526966424e+00 1.595542154764e+00 1.597554258006e+00 1.599560833442e+00 1.601565015428e+00 1.603564596038e+00 1.605563074829e+00 1.607556440481e+00 1.609548441748e+00 1.611538148982e+00 1.613524510383e+00 1.615510382314e+00 1.617492998450e+00 1.619475939155e+00 1.621456095504e+00 1.623435172804e+00 1.625415723261e+00 1.627392931850e+00 1.629373129330e+00 1.631350863514e+00 1.633330603958e+00 1.635310831007e+00 1.637290700708e+00 1.639274889132e+00 1.641257110056e+00 1.643244078975e+00 1.645231932697e+00 1.647221875948e+00 1.649217001281e+00 1.651211514716e+00 1.653215149719e+00 1.655218053626e+00 1.657226666639e+00 1.659241360226e+00 1.661257996227e+00 1.663282939257e+00 1.665310349985e+00 1.667346839524e+00 1.669388188965e+00 1.671435082172e+00 1.673492411616e+00 1.675552012697e+00 1.677625696036e+00 1.679702112981e+00 1.681791040290e+00 1.683887760164e+00 1.685990713302e+00 1.688109070834e+00 1.690231324630e+00 1.692369088886e+00 1.694514046028e+00 1.696672059085e+00 1.698842926730e+00 1.701020603968e+00 1.703218462102e+00 1.705421086377e+00 1.707642132068e+00 1.709875607183e+00 1.712120829319e+00 1.714384582029e+00 1.716655471425e+00 1.718950815350e+00 1.721254238898e+00 1.723576583213e+00 1.725915970158e+00 1.728266731439e+00 1.730642905436e+00 1.733025671197e+00 1.735435599632e+00 1.737857514863e+00 1.740298881621e+00 1.742761867126e+00 1.745237179582e+00 1.747741354541e+00 1.750254789586e+00 1.752796049334e+00 1.755353579924e+00 1.757931029810e+00 1.760534470728e+00 1.763150131866e+00 1.765797817151e+00 1.768456748434e+00 1.771144199049e+00 1.773852667135e+00 1.776579399201e+00 1.779338155124e+00 1.782108046829e+00 1.784912520035e+00 1.787731292591e+00 1.790578488789e+00 1.793449646752e+00 1.796338905353e+00 1.799262006214e+00 1.802197446660e+00 1.805168355485e+00 1.808156409757e+00 1.811171228218e+00 1.814213933820e+00 1.817273591626e+00 1.820368888340e+00 1.823477742200e+00 1.826620935419e+00 1.829783541278e+00 1.832971251043e+00 1.836188207202e+00 1.839422557092e+00 1.842690977177e+00 1.845976220941e+00 1.849291288765e+00 1.852629268587e+00 1.855989379409e+00 1.859380387900e+00 1.862787988022e+00 1.866227195670e+00 1.869683373348e+00 1.873167044715e+00 1.876675222468e+00 1.880201216795e+00 1.883757158148e+00 1.887328556354e+00 1.890929222481e+00 1.894547076547e+00 1.898186507562e+00 1.901851313594e+00 1.905532537891e+00 1.909239430039e+00 1.912960411483e+00 1.916705385367e+00 1.920468136543e+00 1.924248072374e+00 1.928049162447e+00 1.931863789414e+00 1.935699941563e+00 1.939548519517e+00 1.943414582964e+00 1.947296197470e+00 1.951190369271e+00 1.955103377564e+00 1.959023244383e+00 1.962960876234e+00 1.966906719893e+00 1.970865045059e+00 1.974834643059e+00 1.978810348771e+00 1.982799288092e+00 1.986790821691e+00 1.990793036649e+00 1.994799709095e+00 1.998810373888e+00 2.002829344896e+00 2.006845089847e+00 2.010870460072e+00 2.014890890029e+00 2.018916612957e+00 2.022939312769e+00 2.026958449120e+00 2.030979251075e+00 2.034990428950e+00 2.039003058393e+00 2.043003959525e+00 2.047000310287e+00 2.050989249298e+00 2.054963563663e+00 2.058934456202e+00 2.062885436267e+00 2.066830166971e+00 2.070755769226e+00 2.074666599147e+00 2.078563846137e+00 2.082436685920e+00 2.086297285770e+00 2.090128819814e+00 2.093943821276e+00 2.097732335978e+00 2.101494942624e+00 2.105236167439e+00 2.108941243692e+00 2.112625212570e+00 2.116271549943e+00 2.119890292259e+00 2.123474226308e+00 2.127018957287e+00 2.130534331788e+00 2.134004154637e+00 2.137440586305e+00 2.140831122825e+00 2.144179942061e+00 2.147487974816e+00 2.150742520398e+00 2.153957941191e+00 2.157116729667e+00 2.160230823136e+00 2.163290063946e+00 2.166293646861e+00 2.169248388923e+00 2.172137142144e+00 2.174977146709e+00 2.177749416182e+00 2.180463277271e+00 2.183115240329e+00 2.185695806677e+00 2.188219545794e+00 2.190664706133e+00 2.193048297195e+00 2.195357037481e+00 2.197592266908e+00 2.199758354222e+00 2.201839616187e+00 2.203852730766e+00 2.205780158667e+00 2.207629451040e+00 2.209398562662e+00 2.211078150569e+00 2.212680364589e+00 2.214186904343e+00 2.215612892071e+00 2.216945250877e+00 2.218186124341e+00 2.219338383574e+00 2.220388537831e+00 2.221353659313e+00 2.222212536669e+00 2.222978364189e+00 2.223644259923e+00 2.224204937949e+00 2.224670534488e+00 2.225023612123e+00 2.225278733685e+00 2.225422620534e+00 2.225459133370e+00 2.225391362093e+00 2.225205702695e+00 2.224917333363e+00 2.224508671685e+00 2.223990757993e+00 2.223358067548e+00 2.222606066452e+00 2.221742662347e+00 2.220753548168e+00 2.219652178419e+00 2.218426586406e+00 2.217080744243e+00 2.215615706623e+00 2.214021698276e+00 2.212312002332e+00 2.210469939919e+00 2.208508136752e+00 2.206419008544e+00 2.204201317652e+00 2.201861535275e+00 2.199386342973e+00 2.196789710937e+00 2.194060549893e+00 2.191202781954e+00 2.188217141098e+00 2.185097506710e+00 2.181852508336e+00 2.178471619959e+00 2.174964411560e+00 2.171325340494e+00 2.167553913664e+00 2.163655706446e+00 2.159620037299e+00 2.155460918914e+00 2.151166994725e+00 2.146744075695e+00 2.142193188083e+00 2.137509029863e+00 2.132699701087e+00 2.127757815756e+00 2.122692422992e+00 2.117496665717e+00 2.112175217119e+00 2.106729909637e+00 2.101155991184e+00 2.095463466579e+00 2.089643922822e+00 2.083705212474e+00 2.077645500265e+00 2.071465498886e+00 2.065171417273e+00 2.058756146308e+00 2.052231587639e+00 2.045590550456e+00 2.038838213732e+00 2.031979393671e+00 2.025009728851e+00 2.017937866987e+00 2.010759989038e+00 2.003484155400e+00 1.996108252396e+00 1.988636977800e+00 1.981073412059e+00 1.973416811786e+00 1.965675932377e+00 1.957847357589e+00 1.949939131803e+00 1.941950735853e+00 1.933887519455e+00 1.925755547378e+00 1.917551291534e+00 1.909287820553e+00 1.900960687317e+00 1.892579338687e+00 1.884146364167e+00 1.875663725403e+00 1.867141717825e+00 1.858576984380e+00 1.849983271864e+00 1.841357399193e+00 1.832709757861e+00 1.824044420478e+00 1.815362893679e+00 1.806678155903e+00 1.797988951142e+00 1.789306461292e+00 1.780633360094e+00 1.771975272437e+00 1.763343274531e+00 1.754736451955e+00 1.746170699604e+00 1.737643076876e+00 1.729167638049e+00 1.720749392111e+00 1.712392996208e+00 1.704111140745e+00 1.695902755092e+00 1.687786293963e+00 1.679759741325e+00 1.671836069295e+00 1.664024545602e+00 1.656325159762e+00 1.648758785917e+00 1.641320010171e+00 1.634026471643e+00 1.626883692042e+00 1.619895724556e+00 1.613080228474e+00 1.606433517503e+00 1.599975197084e+00 1.593705494556e+00 1.587636142544e+00 1.581777507679e+00 1.576129036087e+00 1.570710253544e+00 1.565517923959e+00 1.560567235110e+00 1.555862910874e+00 1.551409835259e+00 1.547220051857e+00 1.543293241667e+00 1.539643448007e+00 1.536270032307e+00 1.533180694176e+00 1.530384185552e+00 1.527878217756e+00 1.525676016194e+00 1.523771555729e+00 1.522175520250e+00 1.520888506569e+00 1.519911362614e+00 1.519249151660e+00 1.518897341448e+00 1.518862628596e+00 1.519140990989e+00 1.519732243531e+00 1.520636525254e+00 1.521848491940e+00 1.523369503221e+00 1.525192815954e+00 1.527315925862e+00 1.529733123895e+00 1.532438793948e+00 1.535428721421e+00 1.538692982400e+00 1.542225947626e+00 1.546018630136e+00 1.550062140472e+00 1.554347762546e+00 1.558863957265e+00 1.563601475353e+00 1.568548086577e+00 1.573692227329e+00 1.579022064054e+00 1.584523526610e+00 1.590184097670e+00 1.595991447160e+00 1.601927917096e+00 1.607982151766e+00 1.614136196489e+00 1.620376659845e+00 1.626688062424e+00 1.633051806892e+00 1.639456458295e+00 1.645880283522e+00 1.652309503391e+00 1.658727129748e+00 1.665113708833e+00 1.671457149281e+00 1.677733352684e+00 1.683930938811e+00 1.690028618659e+00 1.696009769816e+00 1.701861212553e+00 1.707555423470e+00 1.713087475291e+00 1.718429058907e+00 1.723570421917e+00 1.728493040875e+00 1.733173598040e+00 1.737608338536e+00 1.741766771041e+00 1.745642503639e+00 1.749217132404e+00 1.752469066448e+00 1.755396405520e+00 1.757968157494e+00 1.760184210062e+00 1.762021609403e+00 1.763468139995e+00 1.764518539827e+00 1.765146711338e+00 1.765355956636e+00 1.765124291224e+00 1.764445204093e+00 1.763313377886e+00 1.761709602059e+00 1.759640416758e+00 1.757083514456e+00 1.754043570715e+00 1.750512784708e+00 1.746483257278e+00 1.741959256288e+00 1.736928588934e+00 1.731401766940e+00 1.725372017355e+00 1.718841738802e+00 1.711818129044e+00 1.704299185428e+00 1.696299330831e+00 1.687814872948e+00 1.678864417875e+00 1.669454142949e+00 1.659593967475e+00 1.649304733575e+00 1.638591498648e+00 1.627482002749e+00 1.615987767251e+00 1.604130841763e+00 1.591939806221e+00 1.579428246691e+00 1.566634624884e+00 1.553578219460e+00 1.540293775187e+00 1.526814390192e+00 1.513167957813e+00 1.499401556232e+00 1.485542292304e+00 1.471635586735e+00 1.457724735550e+00 1.443844408625e+00 1.430051422282e+00 1.416380319695e+00 1.402885511257e+00 1.389613277708e+00 1.376607399875e+00 1.363928673352e+00 1.351613516017e+00 1.339718541358e+00 1.328291912016e+00 1.317374131099e+00 1.307024186305e+00 1.297269824893e+00 1.288165420250e+00 1.279744147140e+00 1.272037015414e+00 1.265086886505e+00 1.258904217740e+00 1.253527530040e+00 1.248962625674e+00 1.245220331745e+00 1.242318120331e+00 1.240236480365e+00 1.238989059794e+00 1.238548822930e+00 1.238902322765e+00 1.240031170231e+00 1.241890702691e+00 1.244466082283e+00 1.247698161494e+00 1.251555267592e+00 1.255987638243e+00 1.260936031685e+00 1.266360975647e+00 1.272186323334e+00 1.278373840105e+00 1.284848729129e+00 1.291555913183e+00 1.298440250642e+00 1.305426031285e+00 1.312475368911e+00 1.319506080423e+00 1.326476788630e+00 1.333329487470e+00 1.339998944097e+00 1.346456052886e+00 1.352624597943e+00 1.358483607367e+00 1.363975828332e+00 1.369060468030e+00 1.373717062115e+00 1.377885249000e+00 1.381566599603e+00 1.384711396607e+00 1.387305872752e+00 1.389340506885e+00 1.390777309412e+00 1.391635670023e+00 1.391881376870e+00 1.391527328049e+00 1.390573164548e+00 1.389008464387e+00 1.386867647342e+00 1.384130955034e+00 1.380839580206e+00 1.376997246895e+00 1.372621850270e+00 1.367757411733e+00 1.362399591202e+00 1.356609370272e+00 1.350394002189e+00 1.343792788966e+00 1.336853970397e+00 1.329584312150e+00 1.322053450568e+00 1.314271105850e+00 1.306287169434e+00 1.298142720468e+00 1.289851849481e+00 1.281480198350e+00 1.273030910285e+00 1.264556767386e+00 1.256081237825e+00 1.247620076928e+00 1.239221187501e+00 1.230879515419e+00 1.222639361922e+00 1.214503641702e+00 1.206484256504e+00 1.198610012999e+00 1.190865205150e+00 1.183285218626e+00 1.175853919447e+00 1.168586856853e+00 1.161493306328e+00 1.154559973298e+00 1.147817685519e+00 1.141246480713e+00 1.134871090592e+00 1.128697028399e+00 1.122725480279e+00 1.116992122122e+00 1.111487393885e+00 1.106256416462e+00 1.101307496983e+00 1.096668877595e+00 1.092380374630e+00 1.088452756196e+00 1.084944103816e+00 1.081867233002e+00 1.079268835063e+00 1.077181732783e+00 1.075629494131e+00 1.074658975025e+00 1.074273741837e+00 1.074519016758e+00 1.075392375683e+00 1.076909561352e+00 1.079078701849e+00 1.081878248741e+00 1.085318972951e+00 1.089352167834e+00 1.093971064315e+00 1.099130108601e+00 1.104778106384e+00 1.110887625283e+00 1.117374148532e+00 1.124206025833e+00 1.131303206040e+00 1.138601044825e+00 1.146046474014e+00 1.153546622609e+00 1.161060094777e+00 1.168495440382e+00 1.175798661626e+00 1.182903186473e+00 1.189731469758e+00 1.196241716038e+00 1.202348622204e+00 1.208013239820e+00 1.213163527462e+00 1.217746561547e+00 1.221715107122e+00 1.224999090384e+00 1.227568885022e+00 1.229353856662e+00 1.230323657798e+00 1.230430029988e+00 1.229627268211e+00 1.227898233816e+00 1.225193995417e+00 1.221517845016e+00 1.216842236080e+00 1.211174987960e+00 1.204530839189e+00 1.196920389812e+00 1.188402913132e+00 1.179008899270e+00 1.168825784442e+00 1.157927200947e+00 1.146410206036e+00 1.134402992481e+00 1.122009712747e+00 1.109393552160e+00 1.096682767411e+00 1.084042994093e+00 1.071634967337e+00 1.059602622812e+00 1.048125213286e+00 1.037323730924e+00 1.027357934241e+00 1.018338392207e+00 1.010369908348e+00 1.003550886247e+00 9.979281163358e-01 9.935689476379e-01 9.904759327015e-01 9.886663874055e-01 9.881187250372e-01 9.887969334587e-01 9.906640828070e-01 9.936343441114e-01 9.976526438531e-01 1.002607725489e+00 1.008401628138e+00 1.014915175946e+00 1.021995888076e+00 1.029511100824e+00 1.037264088222e+00 1.045082741196e+00 1.052745241522e+00 1.060023405150e+00 1.066689906265e+00 1.072470680075e+00 1.077133073870e+00 1.080404208968e+00 1.082051278224e+00 1.081856087733e+00 1.079620745347e+00 1.075223009759e+00 1.068564411803e+00 1.059654085642e+00 1.048561291136e+00 1.035466439385e+00 1.020657785487e+00 1.004516838556e+00 9.875624180057e-01 9.703786687369e-01 9.559600040747e-01 9.402363836368e-01 9.251316594883e-01 9.128355324826e-01 9.047925475962e-01 9.010319398885e-01 9.002850437924e-01 9.007721803094e-01 9.012144974371e-01 9.015496882684e-01 9.029368186065e-01 9.070573015699e-01 9.151189152838e-01 9.270516452807e-01 9.413725457442e-01 9.558372504678e-01 9.684580660714e-01 9.783166837013e-01 9.858411741885e-01 9.924525798733e-01 9.997089212160e-01 1.008401042326e+00 1.018109082919e+00 1.027400150412e+00 1.034580554511e+00 1.038623637901e+00 1.039751265605e+00 1.039411420501e+00 1.039675348932e+00 1.042278537448e+00 1.047742064043e+00 1.055057731691e+00 1.061695495041e+00 1.013001190960e+00 9.205169116694e-01 8.480550937424e-01 8.571283315794e-01 9.402905675017e-01 1.030464993251e+00 1.068596795646e+00 1.033968103044e+00 9.480222146399e-01 8.695762477482e-01 8.628646522743e-01 9.320693336126e-01 1.015365264456e+00 1.049921081595e+00 1.009497631864e+00 9.122874625032e-01 8.207431634651e-01 8.126627095824e-01 8.989970999611e-01 1.007662670351e+00 1.064526215849e+00 1.035427024698e+00 9.316031124085e-01 8.118552475500e-01 7.678420491410e-01 8.396402073528e-01 9.581353110440e-01 1.033632374176e+00 1.018315700558e+00 9.126512327215e-01 7.691473063417e-01 6.942532487872e-01 7.669509151591e-01 9.205175281683e-01 1.043311405531e+00 1.071153177583e+00 9.888742437117e-01 8.272821692270e-01 6.726574147544e-01 6.521847062404e-01 7.812691417122e-01 9.367351313258e-01 1.024177214144e+00 1.009050280139e+00 9.040384462904e-01 7.680958733390e-01 7.008562130287e-01 7.636008591104e-01 8.923944232006e-01 9.904148946553e-01 1.004228226567e+00 9.263503660488e-01 7.932247848766e-01 6.895845220945e-01 7.114331333603e-01 8.464556173445e-01 9.959879582860e-01 1.085542148706e+00 1.083192547157e+00 9.916783201072e-01 8.463880039153e-01 7.185216604863e-01 6.951391160201e-01 7.888910550003e-01 9.206642603416e-01 1.016753037903e+00 1.041798596267e+00 9.924684987715e-01 8.932494010936e-01 7.947711475855e-01 7.583966895655e-01 8.057897851567e-01 8.924529437139e-01 9.567996769304e-01 9.605961284710e-01 8.975924184503e-01 7.966049000031e-01 7.232783328081e-01 7.466343842685e-01 8.581222688657e-01 9.811948308742e-01 1.047365743042e+00 1.021878823287e+00 9.063882689489e-01 7.473267444267e-01 6.517226156100e-01 7.242175702495e-01 9.079503110343e-01 1.078777962991e+00 1.160639120032e+00 1.124248248329e+00 9.807275180792e-01 7.894795080114e-01 6.765906069685e-01 7.577989901573e-01 9.555656106472e-01 1.131674747484e+00 1.210612174520e+00 1.168203641955e+00 1.021135013676e+00 8.307050123787e-01 7.128631233004e-01 7.699390452219e-01 9.404264802388e-01 1.100131604472e+00 1.178148904873e+00 1.151793692632e+00 1.033836561445e+00 8.702566106808e-01 7.426634931721e-01 7.377337745531e-01 8.496025809318e-01 9.905531526529e-01 1.089866614821e+00 1.114247116091e+00 1.058449036190e+00 9.409258321918e-01 8.060550761344e-01 7.249733350674e-01 7.561373864494e-01 8.743779047906e-01 1.003165701812e+00 1.082250818316e+00 1.081188576474e+00 9.971844580866e-01 8.571191074022e-01 7.243746579499e-01 6.876387167757e-01 7.733147579412e-01 9.040902975174e-01 9.970337843404e-01 1.009005047262e+00 9.334540088515e-01 7.976537085902e-01 6.664610264908e-01 6.411513691904e-01
 8.103002364946e-01 8.097774595333e-01 8.095517080227e-01 8.096486062772e-01 8.098346167102e-01 8.098069180975e-01 8.094381642726e-01 8.088732427232e-01 8.084176366534e-01 8.082900583419e-01 8.084512203707e-01 8.086285410991e-01 8.085396532895e-01 8.081231260554e-01 8.075814436492e-01 8.072119972421e-01 8.071693967819e-01 8.073485979878e-01 8.074767460219e-01 8.073264706742e-01 8.068879798705e-01 8.063756961521e-01 8.060616430167e-01 8.060597907317e-01 8.062397674876e-01 8.063297118770e-01 8.061283765711e-01 8.056616201440e-01 8.051607176350e-01 8.048887089845e-01 8.049325900729e-01 8.051307299165e-01 8.051952177891e-01 8.049428025831e-01 8.044378936316e-01 8.039435210349e-01 8.037154760023e-01 8.038007630036e-01 8.040019459821e-01 8.040304368498e-01 8.037302026534e-01 8.031980891615e-01 8.027109899675e-01 8.025081204528e-01 8.026034864529e-01 8.027794597714e-01 8.027567734418e-01 8.024101995062e-01 8.018654754657e-01 8.014021968644e-01 8.012329423021e-01 8.013359755316e-01 8.014765361659e-01 8.013945681408e-01 8.010109996460e-01 8.004849481814e-01 8.000826888780e-01 7.999705644032e-01 8.000863012286e-01 8.001923152095e-01 8.000649232657e-01 7.996631893691e-01 7.991648403632e-01 7.988210026221e-01 7.987620571160e-01 7.988975680721e-01 7.989843518557e-01 7.988149630342e-01 7.983835329718e-01 7.978955707362e-01 7.976078627173e-01 7.976157350600e-01 7.977798759028e-01 7.978366021630e-01 7.976093018896e-01 7.971509311980e-01 7.966943652261e-01 7.964739496367e-01 7.965305711338e-01 7.966881940307e-01 7.966990764284e-01 7.964322998240e-01 7.959697860235e-01 7.955405099453e-01 7.953476133134e-01 7.954141448581e-01 7.955645396176e-01 7.955547302104e-01 7.952620641706e-01 7.947751347263e-01 7.943387237235e-01 7.941677147453e-01 7.942772781411e-01 7.944563579418e-01 7.944331626560e-01 7.940845903636e-01 7.935503292546e-01 7.931256607296e-01 7.930313957636e-01 7.932290074679e-01 7.934376251224e-01 7.933598652569e-01 7.929266444309e-01 7.923668804962e-01 7.920228884359e-01 7.920674154520e-01 7.923614063015e-01 7.925534030423e-01 7.923799948698e-01 7.918849936548e-01 7.913850922160e-01 7.912056287402e-01 7.914060955502e-01 7.917365274508e-01 7.918486608880e-01 7.915862754307e-01 7.911108273873e-01 7.907572003830e-01 7.907527703793e-01 7.910300184771e-01 7.913030799296e-01 7.913094108615e-01 7.910169483382e-01 7.906375655338e-01 7.904342030946e-01 7.905108806481e-01 7.907444545306e-01 7.909043683002e-01 7.908406314896e-01 7.905852470594e-01 7.903056067111e-01 7.901677074278e-01 7.902138913827e-01 7.903486672688e-01 7.904260191525e-01 7.903556605329e-01 7.901551556937e-01 7.899288464885e-01 7.897909999906e-01 7.897876111017e-01 7.898660997007e-01 7.899223223651e-01 7.898751065222e-01 7.897210782469e-01 7.895343994749e-01 7.894118285984e-01 7.893961863024e-01 7.894547275858e-01 7.895050256961e-01 7.894836876357e-01 7.893815917991e-01 7.892473260344e-01 7.891467566574e-01 7.891186229532e-01 7.891519053948e-01 7.891995353547e-01 7.892064933218e-01 7.891491876473e-01 7.890515317238e-01 7.889692557604e-01 7.889463703931e-01 7.889794047045e-01 7.890301858294e-01 7.890520859485e-01 7.890305324768e-01 7.889904863768e-01 7.889679388896e-01 7.889775999819e-01 7.890109036652e-01 7.890511849850e-01 7.890893076575e-01 7.891212562519e-01 7.891478893272e-01 7.891672769920e-01 7.891831638429e-01 7.892067988028e-01 7.892487100814e-01 7.893050225685e-01 7.893620668819e-01 7.894090424507e-01 7.894455547693e-01 7.894810993504e-01 7.895261852145e-01 7.895816973378e-01 7.896462539794e-01 7.897166791864e-01 7.897893967951e-01 7.898598016372e-01 7.899260203565e-01 7.899947954443e-01 7.900719951336e-01 7.901582082510e-01 7.902466971376e-01 7.903304715399e-01 7.904134057336e-01 7.905039891845e-01 7.906052575510e-01 7.907104399413e-01 7.908119548936e-01 7.909134821850e-01 7.910231154710e-01 7.911461092645e-01 7.912761194317e-01 7.914056344733e-01 7.915344693774e-01 7.916713221765e-01 7.918172671172e-01 7.919671667292e-01 7.921139008687e-01 7.922627206664e-01 7.924170710233e-01 7.925809993107e-01 7.927481182142e-01 7.929140978863e-01 7.930805171092e-01 7.932538304769e-01 7.934362111898e-01 7.936238883380e-01 7.938138466286e-01 7.940080055861e-01 7.942075784008e-01 7.944138429738e-01 7.946241211840e-01 7.948378162184e-01 7.950563357092e-01 7.952819081716e-01 7.955123140127e-01 7.957438249788e-01 7.959792140172e-01 7.962205393048e-01 7.964693034098e-01 7.967237733784e-01 7.969810376782e-01 7.972425156785e-01 7.975103276300e-01 7.977850660589e-01 7.980654935795e-01 7.983507369937e-01 7.986413873802e-01 7.989365707026e-01 7.992386794003e-01 7.995465783361e-01 7.998592687290e-01 8.001763235980e-01 8.005000607487e-01 8.008297520238e-01 8.011651449547e-01 8.015058294689e-01 8.018519727350e-01 8.022037691581e-01 8.025623462956e-01 8.029277270367e-01 8.032976960719e-01 8.036732727167e-01 8.040561238935e-01 8.044451748795e-01 8.048416722977e-01 8.052434866578e-01 8.056511854552e-01 8.060653336733e-01 8.064862009827e-01 8.069134855948e-01 8.073475598384e-01 8.077877276277e-01 8.082343855861e-01 8.086881463982e-01 8.091477246410e-01 8.096142265986e-01 8.100883622490e-01 8.105695389746e-01 8.110574903464e-01 8.115510430540e-01 8.120525793247e-01 8.125618366126e-01 8.130775324246e-01 8.135997547897e-01 8.141289657768e-01 8.146642679998e-01 8.152095288566e-01 8.157609799419e-01 8.163203542868e-01 8.168854510915e-01 8.174584544271e-01 8.180397646239e-01 8.186290070405e-01 8.192257690846e-01 8.198304223456e-01 8.204417688624e-01 8.210614078380e-01 8.216888123010e-01 8.223248459419e-01 8.229686778413e-01 8.236206397653e-01 8.242798425583e-01 8.249469844351e-01 8.256230791038e-01 8.263081981310e-01 8.270009043400e-01 8.277014018272e-01 8.284100420543e-01 8.291267309827e-01 8.298524672682e-01 8.305866953113e-01 8.313289821928e-01 8.320802595123e-01 8.328392628426e-01 8.336076226874e-01 8.343847729033e-01 8.351701269660e-01 8.359638852164e-01 8.367663937298e-01 8.375777097646e-01 8.383982528907e-01 8.392281391671e-01 8.400672432714e-01 8.409149976499e-01 8.417716831860e-01 8.426369610231e-01 8.435105665026e-01 8.443951043842e-01 8.452890480135e-01 8.461927982208e-01 8.471049361297e-01 8.480271764574e-01 8.489577678289e-01 8.498977204711e-01 8.508474026612e-01 8.518070420055e-01 8.527769849535e-01 8.537562150539e-01 8.547446505123e-01 8.557431034778e-01 8.567511208125e-01 8.577682391071e-01 8.587955430431e-01 8.598325295476e-01 8.608802502816e-01 8.619377975040e-01 8.630047580571e-01 8.640819748109e-01 8.651680637269e-01 8.662645093847e-01 8.673713391533e-01 8.684876082139e-01 8.696147794709e-01 8.707527734847e-01 8.718999206097e-01 8.730576422538e-01 8.742244992671e-01 8.754019153264e-01 8.765894859820e-01 8.777883169015e-01 8.789983565177e-01 8.802175114988e-01 8.814463269135e-01 8.826853956702e-01 8.839351357410e-01 8.851970123663e-01 8.864677795829e-01 8.877501999633e-01 8.890425459340e-01 8.903454809422e-01 8.916587119528e-01 8.929817897580e-01 8.943162617832e-01 8.956616579325e-01 8.970178333262e-01 8.983837030393e-01 8.997611685926e-01 9.011481019565e-01 9.025464588733e-01 9.039562983115e-01 9.053748278332e-01 9.068049925529e-01 9.082465077707e-01 9.096976566152e-01 9.111607787224e-01 9.126331193648e-01 9.141161490494e-01 9.156102809067e-01 9.171161100971e-01 9.186332136496e-01 9.201598763989e-01 9.216972297884e-01 9.232453952974e-01 9.248048135937e-01 9.263742454184e-01 9.279547552830e-01 9.295478107460e-01 9.311493367979e-01 9.327634160686e-01 9.343873102329e-01 9.360210342683e-01 9.376664416111e-01 9.393221692227e-01 9.409894117086e-01 9.426673588022e-01 9.443563069093e-01 9.460553685738e-01 9.477640510453e-01 9.494837881154e-01 9.512138646416e-01 9.529559116138e-01 9.547084028800e-01 9.564712531708e-01 9.582440637976e-01 9.600263046173e-01 9.618197519487e-01 9.636246814336e-01 9.654401382896e-01 9.672661503087e-01 9.691011724793e-01 9.709451800039e-01 9.728014600040e-01 9.746674480198e-01 9.765447864725e-01 9.784325740281e-01 9.803284483651e-01 9.822346385411e-01 9.841516048306e-01 9.860795003265e-01 9.880185398540e-01 9.899661618670e-01 9.919234311213e-01 9.938911925895e-01 9.958688355491e-01 9.978571958720e-01 9.998555305823e-01 1.001863225555e+00 1.003880884236e+00 1.005907966972e+00 1.007944137289e+00 1.009990971892e+00 1.012047152979e+00 1.014112558362e+00 1.016187983763e+00 1.018272235299e+00 1.020365454208e+00 1.022468834044e+00 1.024580920053e+00 1.026702082663e+00 1.028832952835e+00 1.030972592116e+00 1.033121514839e+00 1.035278222074e+00 1.037444216006e+00 1.039618846704e+00 1.041803110436e+00 1.043996005160e+00 1.046197102006e+00 1.048406521264e+00 1.050625187718e+00 1.052852059942e+00 1.055087395031e+00 1.057331892874e+00 1.059584316145e+00 1.061843088354e+00 1.064111784605e+00 1.066387754686e+00 1.068672114668e+00 1.070964638989e+00 1.073264108870e+00 1.075570210752e+00 1.077885420575e+00 1.080207928106e+00 1.082537954209e+00 1.084875283585e+00 1.087219247272e+00 1.089570946676e+00 1.091928871639e+00 1.094294753591e+00 1.096666878892e+00 1.099046288746e+00 1.101432349063e+00 1.103824048962e+00 1.106222590808e+00 1.108628928480e+00 1.111040116170e+00 1.113458965133e+00 1.115882191935e+00 1.118312544568e+00 1.120749387923e+00 1.123191720645e+00 1.125639697690e+00 1.128092947060e+00 1.130551191296e+00 1.133016781192e+00 1.135487198171e+00 1.137961586674e+00 1.140442434255e+00 1.142927965667e+00 1.145418273038e+00 1.147914143462e+00 1.150413959335e+00 1.152919030045e+00 1.155428240432e+00 1.157940244120e+00 1.160458801531e+00 1.162980697967e+00 1.165506344884e+00 1.168035558786e+00 1.170568194653e+00 1.173106340653e+00 1.175647963726e+00 1.178192387385e+00 1.180740217647e+00 1.183290655423e+00 1.185845047645e+00 1.188402472906e+00 1.190962368441e+00 1.193526685227e+00 1.196092067845e+00 1.198660048434e+00 1.201231466785e+00 1.203803901346e+00 1.206380547276e+00 1.208957527673e+00 1.211535941041e+00 1.214118178981e+00 1.216700002218e+00 1.219285038480e+00 1.221871124222e+00 1.224457755048e+00 1.227046280748e+00 1.229635672888e+00 1.232226576449e+00 1.234817568006e+00 1.237408998922e+00 1.240002642952e+00 1.242594684135e+00 1.245187572678e+00 1.247781972771e+00 1.250375332587e+00 1.252969553979e+00 1.255563005958e+00 1.258156074411e+00 1.260748735126e+00 1.263341437712e+00 1.265933501157e+00 1.268524805522e+00 1.271114288429e+00 1.273702740428e+00 1.276291557488e+00 1.278877477891e+00 1.281463073835e+00 1.284046367722e+00 1.286628686224e+00 1.289209031973e+00 1.291787525181e+00 1.294365076556e+00 1.296939543601e+00 1.299511610557e+00 1.302081595798e+00 1.304649457610e+00 1.307214737213e+00 1.309776913746e+00 1.312336242840e+00 1.314893034339e+00 1.317446569371e+00 1.319997392689e+00 1.322544220458e+00 1.325088272392e+00 1.327628524406e+00 1.330165620685e+00 1.332698948997e+00 1.335228483550e+00 1.337753712806e+00 1.340275986987e+00 1.342793826839e+00 1.345306854248e+00 1.347816113868e+00 1.350320283775e+00 1.352821400010e+00 1.355316615160e+00 1.357807656272e+00 1.360295011293e+00 1.362775523610e+00 1.365252241783e+00 1.367723684482e+00 1.370190718788e+00 1.372652226920e+00 1.375107644015e+00 1.377558670550e+00 1.380003540203e+00 1.382444036242e+00 1.384878184051e+00 1.387307193603e+00 1.389730249172e+00 1.392147424556e+00 1.394559209510e+00 1.396964629486e+00 1.399364772134e+00 1.401757910329e+00 1.404145446570e+00 1.406527166485e+00 1.408902435676e+00 1.411271313911e+00 1.413634726749e+00 1.415991945798e+00 1.418341807909e+00 1.420685249808e+00 1.423023142047e+00 1.425354051582e+00 1.427678800855e+00 1.429996989454e+00 1.432308407856e+00 1.434613871704e+00 1.436913083336e+00 1.439204922638e+00 1.441490881385e+00 1.443769997325e+00 1.446042394926e+00 1.448307980412e+00 1.450567419876e+00 1.452820513779e+00 1.455067452457e+00 1.457306690698e+00 1.459540273928e+00 1.461767580813e+00 1.463988176525e+00 1.466202506602e+00 1.468409302677e+00 1.470611313106e+00 1.472806507398e+00 1.474995503976e+00 1.477178070206e+00 1.479354610849e+00 1.481524935097e+00 1.483689354363e+00 1.485848305196e+00 1.488001638900e+00 1.490148277036e+00 1.492289701151e+00 1.494425228850e+00 1.496554675086e+00 1.498680053441e+00 1.500799182296e+00 1.502913324094e+00 1.505022338190e+00 1.507126575647e+00 1.509225471395e+00 1.511319545683e+00 1.513409224237e+00 1.515494991911e+00 1.517575765118e+00 1.519652098360e+00 1.521725072749e+00 1.523793419784e+00 1.525858693562e+00 1.527919115048e+00 1.529977930457e+00 1.532032809838e+00 1.534083431156e+00 1.536132996222e+00 1.538177733032e+00 1.540222156545e+00 1.542262939049e+00 1.544302138829e+00 1.546339087596e+00 1.548374147971e+00 1.550409485570e+00 1.552441219242e+00 1.554473560351e+00 1.556504363269e+00 1.558534067134e+00 1.560565049898e+00 1.562594503383e+00 1.564625705319e+00 1.566655802133e+00 1.568687518576e+00 1.570720463633e+00 1.572753560717e+00 1.574789957826e+00 1.576826069673e+00 1.578865767394e+00 1.580907638224e+00 1.582951397233e+00 1.584999919199e+00 1.587048653478e+00 1.589104913179e+00 1.591161676749e+00 1.593224379287e+00 1.595291958164e+00 1.597362523346e+00 1.599440904249e+00 1.601522307357e+00 1.603611853114e+00 1.605706230943e+00 1.607806827368e+00 1.609916964750e+00 1.612029351928e+00 1.614154829747e+00 1.616283994347e+00 1.618422781175e+00 1.620572565557e+00 1.622726699166e+00 1.624895239560e+00 1.627069140740e+00 1.629256079924e+00 1.631451854757e+00 1.633658534145e+00 1.635879172969e+00 1.638105892622e+00 1.640349831775e+00 1.642602153069e+00 1.644869730099e+00 1.647150054955e+00 1.649441140716e+00 1.651751710223e+00 1.654068411754e+00 1.656406436904e+00 1.658755704471e+00 1.661120794014e+00 1.663503824615e+00 1.665897316409e+00 1.668314175436e+00 1.670741341068e+00 1.673189999111e+00 1.675654005825e+00 1.678134178014e+00 1.680638380480e+00 1.683152560459e+00 1.685693822463e+00 1.688246976667e+00 1.690823549541e+00 1.693419573445e+00 1.696032272496e+00 1.698672227319e+00 1.701323961737e+00 1.704005282387e+00 1.706702340151e+00 1.709422151656e+00 1.712166605780e+00 1.714925970266e+00 1.717718655201e+00 1.720521875946e+00 1.723357337569e+00 1.726211040421e+00 1.729088310334e+00 1.731993025085e+00 1.734913275150e+00 1.737869013275e+00 1.740837684187e+00 1.743837780816e+00 1.746860990643e+00 1.749905300515e+00 1.752982888081e+00 1.756073728795e+00 1.759201474237e+00 1.762345142188e+00 1.765517731861e+00 1.768717062784e+00 1.771936959589e+00 1.775190811665e+00 1.778459021833e+00 1.781763256446e+00 1.785085941057e+00 1.788437113094e+00 1.791815296466e+00 1.795212585984e+00 1.798645659448e+00 1.802093059149e+00 1.805574758012e+00 1.809076332122e+00 1.812603197840e+00 1.816159337041e+00 1.819732076250e+00 1.823338721366e+00 1.826961711258e+00 1.830613982782e+00 1.834289363037e+00 1.837984674295e+00 1.841710194640e+00 1.845450686411e+00 1.849221867306e+00 1.853009415265e+00 1.856822549796e+00 1.860656768099e+00 1.864510143177e+00 1.868389386774e+00 1.872282552363e+00 1.876201114921e+00 1.880136065890e+00 1.884091518463e+00 1.888066532942e+00 1.892055804571e+00 1.896067428396e+00 1.900091277067e+00 1.904135587940e+00 1.908192814869e+00 1.912265650187e+00 1.916354669452e+00 1.920453207500e+00 1.924569785179e+00 1.928693688543e+00 1.932833038543e+00 1.936981140832e+00 1.941137990893e+00 1.945307297470e+00 1.949480578522e+00 1.953666303671e+00 1.957855160707e+00 1.962050526677e+00 1.966252446290e+00 1.970454402856e+00 1.974664545241e+00 1.978870995746e+00 1.983083311494e+00 1.987291793365e+00 1.991500061732e+00 1.995708826528e+00 1.999910477527e+00 2.004111411613e+00 2.008302716685e+00 2.012492957792e+00 2.016672404892e+00 2.020842341246e+00 2.025006401780e+00 2.029153111781e+00 2.033294130673e+00 2.037415541265e+00 2.041526191875e+00 2.045620024709e+00 2.049693616253e+00 2.053754222045e+00 2.057788480742e+00 2.061808054942e+00 2.065799423746e+00 2.069769255291e+00 2.073715562568e+00 2.077630662922e+00 2.081524429224e+00 2.085380653082e+00 2.089212425467e+00 2.093009093002e+00 2.096770720002e+00 2.100501237578e+00 2.104188163732e+00 2.107845138587e+00 2.111454933686e+00 2.115028766879e+00 2.118559511340e+00 2.122041887664e+00 2.125485162916e+00 2.128873702308e+00 2.132220200982e+00 2.135511501557e+00 2.138751676348e+00 2.141941596000e+00 2.145070436381e+00 2.148150529570e+00 2.151164400702e+00 2.154124217926e+00 2.157020998796e+00 2.159851778218e+00 2.162626039528e+00 2.165323685006e+00 2.167963786424e+00 2.170527715974e+00 2.173023369877e+00 2.175450099930e+00 2.177794679243e+00 2.180073188535e+00 2.182266210213e+00 2.184387772864e+00 2.186425450955e+00 2.188380606357e+00 2.190257718066e+00 2.192042583240e+00 2.193750376452e+00 2.195363458576e+00 2.196890573653e+00 2.198329321932e+00 2.199669770113e+00 2.200925564732e+00 2.202078181147e+00 2.203140531292e+00 2.204102178953e+00 2.204964808189e+00 2.205731176783e+00 2.206388378183e+00 2.206951854335e+00 2.207402811073e+00 2.207753117566e+00 2.207997376515e+00 2.208128985215e+00 2.208157764915e+00 2.208068401642e+00 2.207875380524e+00 2.207564325172e+00 2.207139651152e+00 2.206604306397e+00 2.205945883856e+00 2.205178247542e+00 2.204286066815e+00 2.203278955339e+00 2.202151779403e+00 2.200899205695e+00 2.199533035578e+00 2.198036097807e+00 2.196422491961e+00 2.194680898789e+00 2.192814788024e+00 2.190826331250e+00 2.188705177951e+00 2.186464982790e+00 2.184091638602e+00 2.181593526945e+00 2.178967478838e+00 2.176209482814e+00 2.173328660040e+00 2.170312759466e+00 2.167172680183e+00 2.163899196437e+00 2.160496196927e+00 2.156965988552e+00 2.153302095279e+00 2.149514463641e+00 2.145590554828e+00 2.141541023931e+00 2.137361851572e+00 2.133051765798e+00 2.128617508453e+00 2.124048880610e+00 2.119358805964e+00 2.114537624876e+00 2.109592856944e+00 2.104522347805e+00 2.099324954637e+00 2.094006767805e+00 2.088561543428e+00 2.082998490881e+00 2.077312191859e+00 2.071506124883e+00 2.065583841925e+00 2.059541392105e+00 2.053386703437e+00 2.047115573385e+00 2.040734441857e+00 2.034242407921e+00 2.027639828583e+00 2.020932793259e+00 2.014117708536e+00 2.007203414441e+00 2.000185867030e+00 1.993071450062e+00 1.985860712347e+00 1.978556414063e+00 1.971163741947e+00 1.963680134720e+00 1.956114862369e+00 1.948465720242e+00 1.940738668020e+00 1.932936207870e+00 1.925060339445e+00 1.917119151135e+00 1.909108905957e+00 1.901041326701e+00 1.892915521913e+00 1.884735488612e+00 1.876508589423e+00 1.868233829481e+00 1.859923397491e+00 1.851573724133e+00 1.843196502711e+00 1.834792437543e+00 1.826366756328e+00 1.817929784700e+00 1.809477625830e+00 1.801025895652e+00 1.792571215986e+00 1.784125886096e+00 1.775694613647e+00 1.767279735551e+00 1.758893315658e+00 1.750534761707e+00 1.742218708072e+00 1.733946268627e+00 1.725723925514e+00 1.717564936319e+00 1.709466391442e+00 1.701445771952e+00 1.693501513064e+00 1.685647144703e+00 1.677887811982e+00 1.670229516493e+00 1.662685814493e+00 1.655254118746e+00 1.647953774536e+00 1.640784360271e+00 1.633757160775e+00 1.626881862031e+00 1.620160127704e+00 1.613608668214e+00 1.607226692281e+00 1.601029292502e+00 1.595020249715e+00 1.589205362817e+00 1.583600560833e+00 1.578201652764e+00 1.573028486547e+00 1.568078640264e+00 1.563362985138e+00 1.558892017283e+00 1.554663398103e+00 1.550694708075e+00 1.546982133414e+00 1.543539165804e+00 1.540367551004e+00 1.537470002084e+00 1.534859681452e+00 1.532530223116e+00 1.530495843413e+00 1.528753232972e+00 1.527307984317e+00 1.526164527659e+00 1.525319464434e+00 1.524781553644e+00 1.524546376055e+00 1.524616976633e+00 1.524992114611e+00 1.525670654427e+00 1.526654551355e+00 1.527936349372e+00 1.529519804220e+00 1.531395899253e+00 1.533563625621e+00 1.536019423324e+00 1.538755090780e+00 1.541768734001e+00 1.545050258433e+00 1.548595069215e+00 1.552395869591e+00 1.556441599906e+00 1.560726828924e+00 1.565239050746e+00 1.569970761927e+00 1.574910858931e+00 1.580047733512e+00 1.585370638426e+00 1.590866539596e+00 1.596525218649e+00 1.602331111239e+00 1.608271325116e+00 1.614333603705e+00 1.620503627865e+00 1.626766553325e+00 1.633108288208e+00 1.639511220197e+00 1.645963767799e+00 1.652448380524e+00 1.658949349967e+00 1.665453504863e+00 1.671938848615e+00 1.678396139512e+00 1.684802335683e+00 1.691147659223e+00 1.697410740976e+00 1.703574935633e+00 1.709628468650e+00 1.715547630113e+00 1.721324796972e+00 1.726935222012e+00 1.732365582651e+00 1.737602972191e+00 1.742622971716e+00 1.747420768641e+00 1.751969424177e+00 1.756259074609e+00 1.760276924456e+00 1.763999173451e+00 1.767422151204e+00 1.770518773959e+00 1.773286508073e+00 1.775705697079e+00 1.777760808194e+00 1.779448522709e+00 1.780741814476e+00 1.781643444875e+00 1.782132398837e+00 1.782200585805e+00 1.781842641671e+00 1.781037691486e+00 1.779792323406e+00 1.778085480877e+00 1.775916608168e+00 1.773279487211e+00 1.770162571180e+00 1.766572352434e+00 1.762493048827e+00 1.757932517567e+00 1.752883434259e+00 1.747345334595e+00 1.741325102811e+00 1.734815213030e+00 1.727829969786e+00 1.720364163539e+00 1.712428747548e+00 1.704033144170e+00 1.695178070736e+00 1.685885571523e+00 1.676154899388e+00 1.666010629961e+00 1.655461825555e+00 1.644523167226e+00 1.633221877709e+00 1.621565824444e+00 1.609590543599e+00 1.597308205670e+00 1.584748459978e+00 1.571943569993e+00 1.558911279753e+00 1.545696294731e+00 1.532319675841e+00 1.518821882853e+00 1.505239781596e+00 1.491604018146e+00 1.477966310641e+00 1.464353781454e+00 1.450818413883e+00 1.437402050403e+00 1.424143619527e+00 1.411097653922e+00 1.398299628331e+00 1.385805110003e+00 1.373656343583e+00 1.361896033945e+00 1.350579428001e+00 1.339737904984e+00 1.329425682029e+00 1.319679715209e+00 1.310535946784e+00 1.302039590526e+00 1.294211661243e+00 1.287092793553e+00 1.280702818042e+00 1.275060704220e+00 1.270194310042e+00 1.266097938514e+00 1.262794166533e+00 1.260273632109e+00 1.258533456799e+00 1.257570226379e+00 1.257354571929e+00 1.257880748968e+00 1.259108348764e+00 1.261015651370e+00 1.263564715950e+00 1.266708422377e+00 1.270416010378e+00 1.274624083338e+00 1.279296974340e+00 1.284372228422e+00 1.289797144653e+00 1.295523780718e+00 1.301478311977e+00 1.307623279016e+00 1.313883536538e+00 1.320212374007e+00 1.326554084295e+00 1.332840932354e+00 1.339041338018e+00 1.345077449105e+00 1.350920272547e+00 1.356513893425e+00 1.361805969932e+00 1.366774932890e+00 1.371353906030e+00 1.375533671710e+00 1.379262888567e+00 1.382514782561e+00 1.385277714910e+00 1.387502813165e+00 1.389199527997e+00 1.390328630523e+00 1.390891788489e+00 1.390883209238e+00 1.390280697409e+00 1.389110481720e+00 1.387348061843e+00 1.385022178256e+00 1.382131955186e+00 1.378685783271e+00 1.374721254297e+00 1.370227633280e+00 1.365258926318e+00 1.359818420978e+00 1.353939504051e+00 1.347665824903e+00 1.341001771079e+00 1.334015006868e+00 1.326711651899e+00 1.319143205017e+00 1.311350111279e+00 1.303347324293e+00 1.295205122544e+00 1.286927134658e+00 1.278571218755e+00 1.270164632281e+00 1.261728909821e+00 1.253320883903e+00 1.244935378949e+00 1.236626747752e+00 1.228401835514e+00 1.220279374167e+00 1.212294380323e+00 1.204432347918e+00 1.196734213663e+00 1.189186395370e+00 1.181803413715e+00 1.174597759634e+00 1.167549709078e+00 1.160687883491e+00 1.153986530804e+00 1.147462928810e+00 1.141114182679e+00 1.134928896398e+00 1.128932098825e+00 1.123101745975e+00 1.117468039296e+00 1.112025811319e+00 1.106788360966e+00 1.101785052707e+00 1.097011600587e+00 1.092517424599e+00 1.088305953775e+00 1.084416653365e+00 1.080883628259e+00 1.077725224826e+00 1.074996888626e+00 1.072709747030e+00 1.070916274394e+00 1.069638761062e+00 1.068905444897e+00 1.068753722976e+00 1.069184845878e+00 1.070237150767e+00 1.071901445799e+00 1.074189942950e+00 1.077097942061e+00 1.080602718432e+00 1.084703697950e+00 1.089348699816e+00 1.094526977625e+00 1.100182830549e+00 1.106271520563e+00 1.112755264104e+00 1.119553873483e+00 1.126636793848e+00 1.133922105049e+00 1.141356122694e+00 1.148881259516e+00 1.156417007133e+00 1.163925982815e+00 1.171319502997e+00 1.178556155695e+00 1.185569488768e+00 1.192294726043e+00 1.198690938207e+00 1.204680463750e+00 1.210231326492e+00 1.215272205994e+00 1.219758211100e+00 1.223642544463e+00 1.226860672802e+00 1.229387477449e+00 1.231151858285e+00 1.232130470525e+00 1.232276967031e+00 1.231551786115e+00 1.229941533937e+00 1.227403701028e+00 1.223946584311e+00 1.219548473124e+00 1.214226370379e+00 1.207997833080e+00 1.200883423021e+00 1.192946341510e+00 1.184220689573e+00 1.174798725756e+00 1.164749522644e+00 1.154171902908e+00 1.143184084275e+00 1.131880786098e+00 1.120413926068e+00 1.108887344480e+00 1.097449232673e+00 1.086229351215e+00 1.075346553206e+00 1.064946191329e+00 1.055116425556e+00 1.045988996040e+00 1.037641745201e+00 1.030158758418e+00 1.023616598276e+00 1.018049772087e+00 1.013520908129e+00 1.010034712399e+00 1.007622355759e+00 1.006277152688e+00 1.005986200943e+00 1.006740295628e+00 1.008484668564e+00 1.011194196700e+00 1.014782773662e+00 1.019182277472e+00 1.024288360112e+00 1.029967759083e+00 1.036092478105e+00 1.042467587862e+00 1.048919772585e+00 1.055217935904e+00 1.061123879772e+00 1.066397925322e+00 1.070756029341e+00 1.073955607113e+00 1.075719096837e+00 1.075816720525e+00 1.074034489779e+00 1.070189623911e+00 1.064178907047e+00 1.055930936193e+00 1.045487861752e+00 1.032955315255e+00 1.018550730231e+00 1.002602412459e+00 9.855317208125e-01 9.678893519418e-01 9.502899528210e-01 9.357597383390e-01 9.201270769496e-01 9.053163069000e-01 8.935161379237e-01 8.861521037817e-01 8.832254356527e-01 8.834388066394e-01 8.849998604132e-01 8.866403626882e-01 8.883226635763e-01 8.912254248278e-01 8.970205568407e-01 9.068710204225e-01 9.206407683293e-01 9.367877023509e-01 9.530431594917e-01 9.674280443198e-01 9.790454656252e-01 9.883393845409e-01 9.967130145205e-01 1.005664149802e+00 1.015901664420e+00 1.026930481327e+00 1.037269580061e+00 1.045226846034e+00 1.049813442273e+00 1.051311869253e+00 1.051246537575e+00 1.051768997027e+00 1.054708081507e+00 1.060699867262e+00 1.068901026441e+00 1.077287793644e+00 1.042412854633e+00 9.539870603552e-01 8.716016765953e-01 8.631383385796e-01 9.370296939977e-01 1.031634467841e+00 1.081968409753e+00 1.058950272917e+00 9.759912161714e-01 8.865168317376e-01 8.601317733666e-01 9.180585341681e-01 1.006202410971e+00 1.056257879975e+00 1.033226672146e+00 9.462798637053e-01 8.494121155543e-01 8.211261290595e-01 8.906402312095e-01 9.982419091249e-01 1.065917859047e+00 1.050830655041e+00 9.549626215709e-01 8.279616540842e-01 7.606408845976e-01 8.142129363390e-01 9.357288626021e-01 1.029924052379e+00 1.038806769201e+00 9.526058825567e-01 8.111549837202e-01 7.087928610830e-01 7.434284245463e-01 8.839655456994e-01 1.018430338845e+00 1.070579275710e+00 1.014428508157e+00 8.692337013238e-01 7.055824170801e-01 6.453749957980e-01 7.455251215802e-01 9.042813061990e-01 1.015042313816e+00 1.030527868074e+00 9.513447187863e-01 8.213424275113e-01 7.259997454379e-01 7.454479021652e-01 8.555834290164e-01 9.643823992986e-01 1.006402463299e+00 9.608796248327e-01 8.483443717478e-01 7.323988750624e-01 7.053801557722e-01 7.996545580066e-01 9.429072862825e-01 1.052980965553e+00 1.084973324661e+00 1.028430117421e+00 9.033851553350e-01 7.623305370455e-01 6.873508695855e-01 7.330966781724e-01 8.541591858325e-01 9.682235944013e-01 1.023088590550e+00 1.000734276732e+00 9.125693999104e-01 7.995085063411e-01 7.280938505104e-01 7.500079250671e-01 8.409154031972e-01 9.300969635418e-01 9.629955126009e-01 9.187624033614e-01 8.127749659927e-01 7.032054555933e-01 6.814092879221e-01 7.815431661915e-01 9.287113981875e-01 1.035310074925e+00 1.051159913837e+00 9.643926432606e-01 8.046097460548e-01 6.597779910302e-01 6.647703948374e-01 8.300197930789e-01 1.024710098673e+00 1.149801692966e+00 1.160889571797e+00 1.055457183304e+00 8.742364056592e-01 7.165793189369e-01 7.202980687977e-01 8.860547267840e-01 1.078110703040e+00 1.198503319561e+00 1.206594389677e+00 1.103740023017e+00 9.307029099948e-01 7.747301311835e-01 7.501799034189e-01 8.733080357961e-01 1.038649094986e+00 1.155296357061e+00 1.181815314671e+00 1.113539462900e+00 9.758480122840e-01 8.246805990569e-01 7.427172665065e-01 7.852998870258e-01 9.106476526243e-01 1.037151863011e+00 1.109511969946e+00 1.103437515613e+00 1.019871750447e+00 8.850104351740e-01 7.557998282026e-01 7.123689915139e-01 7.881658105382e-01 9.217602826274e-01 1.033406768590e+00 1.074620116684e+00 1.029328425937e+00 9.120016400815e-01 7.711174579859e-01 6.886942157994e-01 7.258532944704e-01 8.406783904880e-01 9.467913743082e-01 9.893249224339e-01 9.522984936509e-01 8.530851670782e-01 7.403253662385e-01 6.988434877914e-01
 7.729059191930e-01 7.724021495248e-01 7.721825290125e-01 7.722724700160e-01 7.724457105845e-01 7.724137486833e-01 7.720558093004e-01 7.715123883248e-01 7.710742682497e-01 7.709512364278e-01 7.711021772167e-01 7.712684110917e-01 7.711785568359e-01 7.707756868713e-01 7.702558254706e-01 7.699027743650e-01 7.698627217172e-01 7.700326964220e-01 7.701526931433e-01 7.700052336847e-01 7.695834048282e-01 7.690936090745e-01 7.687949258209e-01 7.687962586428e-01 7.689685775201e-01 7.690522806437e-01 7.688575833506e-01 7.684104185119e-01 7.679338255356e-01 7.676772489390e-01 7.677230693742e-01 7.679140275160e-01 7.679752646266e-01 7.677309665776e-01 7.672477685397e-01 7.667781357348e-01 7.665653996760e-01 7.666514658648e-01 7.668455494170e-01 7.668727687367e-01 7.665839618324e-01 7.660754063888e-01 7.656135964021e-01 7.654246168286e-01 7.655202003484e-01 7.656905155008e-01 7.656685224500e-01 7.653372447110e-01 7.648187319325e-01 7.643806104182e-01 7.642246943572e-01 7.643275387575e-01 7.644641708076e-01 7.643868902511e-01 7.640234034062e-01 7.635256431453e-01 7.631489702910e-01 7.630488920056e-01 7.631645786543e-01 7.632688168745e-01 7.631489776090e-01 7.627704156833e-01 7.623023342329e-01 7.619838197001e-01 7.619363485970e-01 7.620724451368e-01 7.621591621360e-01 7.620013820896e-01 7.615962159747e-01 7.611397719031e-01 7.608761652198e-01 7.608943029885e-01 7.610591838373e-01 7.611186743506e-01 7.609073669229e-01 7.604770675639e-01 7.600532973365e-01 7.598565147744e-01 7.599232345536e-01 7.600834209023e-01 7.600993109922e-01 7.598510369699e-01 7.594190768645e-01 7.590226952768e-01 7.588539161761e-01 7.589309386232e-01 7.590834985227e-01 7.590809549928e-01 7.588092777298e-01 7.583561601025e-01 7.579543530679e-01 7.578067604781e-01 7.579243606820e-01 7.581058725381e-01 7.580910722391e-01 7.577682691917e-01 7.572699838775e-01 7.568795537280e-01 7.568056933992e-01 7.570088664789e-01 7.572201546889e-01 7.571554941107e-01 7.567522755503e-01 7.562309574083e-01 7.559191148623e-01 7.559806712153e-01 7.562779819200e-01 7.564750094621e-01 7.563202140968e-01 7.558583853270e-01 7.553975801668e-01 7.552466798484e-01 7.554615307119e-01 7.557966493549e-01 7.559177348791e-01 7.556801628886e-01 7.552404547470e-01 7.549234545236e-01 7.549458636757e-01 7.552379719154e-01 7.555206197428e-01 7.555424264781e-01 7.552790306773e-01 7.549362693893e-01 7.547683736473e-01 7.548723441610e-01 7.551227219902e-01 7.552975045078e-01 7.552552076805e-01 7.550314387446e-01 7.547896991149e-01 7.546851375387e-01 7.547580701958e-01 7.549142746604e-01 7.550121077332e-01 7.549666030003e-01 7.547984037721e-01 7.546077318974e-01 7.545025984928e-01 7.545267530308e-01 7.546298950923e-01 7.547103393135e-01 7.546900408488e-01 7.545667194162e-01 7.544130709561e-01 7.543233959728e-01 7.543384935865e-01 7.544235977139e-01 7.545013052998e-01 7.545085100407e-01 7.544377193554e-01 7.543362594995e-01 7.542691462182e-01 7.542739771336e-01 7.543384989625e-01 7.544147412780e-01 7.544515927608e-01 7.544255154041e-01 7.543616745409e-01 7.543143098962e-01 7.543237097231e-01 7.543895077273e-01 7.544711977373e-01 7.545242645514e-01 7.545357554839e-01 7.545293942181e-01 7.545409187164e-01 7.545850983173e-01 7.546518576511e-01 7.547259026310e-01 7.547978541890e-01 7.548641175216e-01 7.549248977549e-01 7.549804228117e-01 7.550317435437e-01 7.550912827538e-01 7.551693673584e-01 7.552620281116e-01 7.553552354835e-01 7.554379805521e-01 7.555117575586e-01 7.555841628422e-01 7.556667210021e-01 7.557606999537e-01 7.558624703505e-01 7.559708335685e-01 7.560812251559e-01 7.561896192170e-01 7.562943482159e-01 7.564021188947e-01 7.565186699307e-01 7.566437023276e-01 7.567711058379e-01 7.568948365128e-01 7.570173969681e-01 7.571481051879e-01 7.572889507427e-01 7.574345737128e-01 7.575763661891e-01 7.577186875092e-01 7.578695864372e-01 7.580329143221e-01 7.582040917965e-01 7.583745271472e-01 7.585456096195e-01 7.587232861284e-01 7.589123240562e-01 7.591040860891e-01 7.592946073715e-01 7.594851885037e-01 7.596826579388e-01 7.598895153080e-01 7.600996146181e-01 7.603096989063e-01 7.605198409830e-01 7.607365220228e-01 7.609632716368e-01 7.611947190565e-01 7.614287064093e-01 7.616670237934e-01 7.619115065986e-01 7.621621401580e-01 7.624179748513e-01 7.626768533488e-01 7.629404815889e-01 7.632117377111e-01 7.634875309532e-01 7.637653191273e-01 7.640467064216e-01 7.643340389983e-01 7.646292181822e-01 7.649299729143e-01 7.652345148639e-01 7.655422852323e-01 7.658571806768e-01 7.661789605387e-01 7.665069467040e-01 7.668392446572e-01 7.671768496794e-01 7.675203861310e-01 7.678697868405e-01 7.682258995771e-01 7.685867303612e-01 7.689527309762e-01 7.693243205111e-01 7.697028016345e-01 7.700864398172e-01 7.704765906053e-01 7.708711363651e-01 7.712716000887e-01 7.716794757150e-01 7.720940191538e-01 7.725135733913e-01 7.729396457552e-01 7.733708797039e-01 7.738100890103e-01 7.742557682489e-01 7.747070570114e-01 7.751659698466e-01 7.756295092886e-01 7.761004849967e-01 7.765783668947e-01 7.770622789528e-01 7.775531613809e-01 7.780501981693e-01 7.785543966719e-01 7.790654932294e-01 7.795828202269e-01 7.801077990013e-01 7.806390857531e-01 7.811784028542e-01 7.817237175912e-01 7.822755403514e-01 7.828355053921e-01 7.834030241889e-01 7.839769237309e-01 7.845567734245e-01 7.851446205929e-01 7.857403240388e-01 7.863433156770e-01 7.869538495778e-01 7.875705485901e-01 7.881956364662e-01 7.888280718937e-01 7.894685545728e-01 7.901169132899e-01 7.907721691111e-01 7.914356692402e-01 7.921067387000e-01 7.927855001474e-01 7.934735344914e-01 7.941685361234e-01 7.948714523611e-01 7.955820773581e-01 7.963014438069e-01 7.970294618575e-01 7.977647827460e-01 7.985086349417e-01 7.992601190427e-01 8.000204971522e-01 8.007882526750e-01 8.015654233319e-01 8.023503994200e-01 8.031435905328e-01 8.039454907145e-01 8.047554052023e-01 8.055733018590e-01 8.064011074278e-01 8.072373371513e-01 8.080822575802e-01 8.089337090166e-01 8.097959590299e-01 8.106661534339e-01 8.115458184728e-01 8.124347191512e-01 8.133319470446e-01 8.142385940306e-01 8.151525066465e-01 8.160756755102e-01 8.170089647144e-01 8.179510915118e-01 8.189037217897e-01 8.198649159124e-01 8.208351834795e-01 8.218138169713e-01 8.228012362679e-01 8.237983909664e-01 8.248059944202e-01 8.258237029205e-01 8.268494347051e-01 8.278845128125e-01 8.289299723621e-01 8.299826446333e-01 8.310461140056e-01 8.321194346284e-01 8.332018586952e-01 8.342950318089e-01 8.353971401425e-01 8.365086292974e-01 8.376304040073e-01 8.387609757202e-01 8.398998328702e-01 8.410506259890e-01 8.422105055880e-01 8.433797755266e-01 8.445602421458e-01 8.457492903446e-01 8.469481351076e-01 8.481570229612e-01 8.493749443934e-01 8.506030913566e-01 8.518423646796e-01 8.530917786937e-01 8.543502795514e-01 8.556185840336e-01 8.568967468744e-01 8.581847353095e-01 8.594840930983e-01 8.607926388801e-01 8.621116719473e-01 8.634404908822e-01 8.647794506926e-01 8.661275718364e-01 8.674866896688e-01 8.688555442156e-01 8.702353046512e-01 8.716256239035e-01 8.730239665498e-01 8.744348457644e-01 8.758544195031e-01 8.772827145913e-01 8.787231496924e-01 8.801733511621e-01 8.816338080174e-01 8.831051941295e-01 8.845856003690e-01 8.860770573471e-01 8.875767747992e-01 8.890876774881e-01 8.906090868411e-01 8.921410346584e-01 8.936835807922e-01 8.952347184490e-01 8.967968928774e-01 8.983686435297e-01 8.999515536154e-01 9.015438790012e-01 9.031460878046e-01 9.047592503619e-01 9.063827365673e-01 9.080159918220e-01 9.096596236856e-01 9.113122167800e-01 9.129752233845e-01 9.146486255134e-01 9.163315671843e-01 9.180268557100e-01 9.197301157882e-01 9.214429691549e-01 9.231669001196e-01 9.248993799197e-01 9.266423806900e-01 9.283955829201e-01 9.301595450112e-01 9.319330780282e-01 9.337154500783e-01 9.355060777525e-01 9.373067783329e-01 9.391189388900e-01 9.409408675950e-01 9.427725319757e-01 9.446123722566e-01 9.464612944973e-01 9.483196056372e-01 9.501886330089e-01 9.520679745531e-01 9.539564059215e-01 9.558531514288e-01 9.577586175386e-01 9.596736228911e-01 9.615987429169e-01 9.635354841886e-01 9.654785189212e-01 9.674319159366e-01 9.693932773761e-01 9.713638124872e-01 9.733446398987e-01 9.753351354979e-01 9.773337023993e-01 9.793406291917e-01 9.813572166115e-01 9.833821769409e-01 9.854161552497e-01 9.874593621557e-01 9.895104122246e-01 9.915704273995e-01 9.936386003890e-01 9.957153616723e-01 9.978013133310e-01 9.998936221884e-01 1.001995065614e+00 1.004104834313e+00 1.006223658239e+00 1.008349424405e+00 1.010483431651e+00 1.012624917922e+00 1.014774483852e+00 1.016932895829e+00 1.019098771943e+00 1.021272657580e+00 1.023453220591e+00 1.025641323029e+00 1.027837194616e+00 1.030041344597e+00 1.032253503502e+00 1.034471940832e+00 1.036697402933e+00 1.038929402031e+00 1.041169249145e+00 1.043417028872e+00 1.045671095086e+00 1.047931242722e+00 1.050198266016e+00 1.052471731891e+00 1.054752436787e+00 1.057039453803e+00 1.059333652715e+00 1.061632995155e+00 1.063937988661e+00 1.066249044676e+00 1.068567508375e+00 1.070891499809e+00 1.073221286013e+00 1.075556720619e+00 1.077897707064e+00 1.080244366587e+00 1.082596505691e+00 1.084954232357e+00 1.087317282110e+00 1.089685548302e+00 1.092057804963e+00 1.094436485128e+00 1.096820478671e+00 1.099208505633e+00 1.101601857168e+00 1.103998685991e+00 1.106401032113e+00 1.108808599957e+00 1.111218550231e+00 1.113634148949e+00 1.116053676524e+00 1.118476802876e+00 1.120904898475e+00 1.123335540916e+00 1.125771551970e+00 1.128209941872e+00 1.130650523364e+00 1.133096909110e+00 1.135545646754e+00 1.137998001884e+00 1.140452602648e+00 1.142909588019e+00 1.145370496755e+00 1.147833715417e+00 1.150300532693e+00 1.152769782293e+00 1.155239955409e+00 1.157713955860e+00 1.160190073734e+00 1.162668322196e+00 1.165148976261e+00 1.167630381901e+00 1.170113955940e+00 1.172599874644e+00 1.175086520782e+00 1.177575214441e+00 1.180065101873e+00 1.182556127014e+00 1.185049072586e+00 1.187541040004e+00 1.190035725989e+00 1.192530435092e+00 1.195025738875e+00 1.197521835834e+00 1.200017267668e+00 1.202513904089e+00 1.205010675027e+00 1.207507164420e+00 1.210003661765e+00 1.212500938209e+00 1.214997253248e+00 1.217493981244e+00 1.219988908246e+00 1.222484356898e+00 1.224979344532e+00 1.227472670843e+00 1.229965537113e+00 1.232456865271e+00 1.234948010831e+00 1.237437060206e+00 1.239924358289e+00 1.242410962738e+00 1.244895636935e+00 1.247379020938e+00 1.249860533333e+00 1.252340505415e+00 1.254818769337e+00 1.257293941133e+00 1.259767080822e+00 1.262238949965e+00 1.264707231797e+00 1.267173681091e+00 1.269637243088e+00 1.272098178756e+00 1.274556257233e+00 1.277010904725e+00 1.279463520695e+00 1.281912873066e+00 1.284358931776e+00 1.286801842581e+00 1.289241465189e+00 1.291677786468e+00 1.294110278497e+00 1.296539159464e+00 1.298964510577e+00 1.301386630528e+00 1.303803676200e+00 1.306217701591e+00 1.308627356212e+00 1.311033434227e+00 1.313434317728e+00 1.315831445308e+00 1.318224576397e+00 1.320613214692e+00 1.322996935486e+00 1.325376981048e+00 1.327752593399e+00 1.330122705154e+00 1.332488425321e+00 1.334849417978e+00 1.337206583570e+00 1.339556941064e+00 1.341903521602e+00 1.344245231214e+00 1.346581505395e+00 1.348913208916e+00 1.351239105184e+00 1.353559758117e+00 1.355876890042e+00 1.358187413868e+00 1.360492197437e+00 1.362793770408e+00 1.365088627410e+00 1.367378249449e+00 1.369662572287e+00 1.371941564087e+00 1.374215479629e+00 1.376483426306e+00 1.378746676293e+00 1.381003239092e+00 1.383256109719e+00 1.385503184237e+00 1.387744519132e+00 1.389980512701e+00 1.392211003483e+00 1.394436943653e+00 1.396656693881e+00 1.398870966516e+00 1.401080100444e+00 1.403284222561e+00 1.405483368550e+00 1.407676734431e+00 1.409865728405e+00 1.412048278428e+00 1.414226621107e+00 1.416400223270e+00 1.418568182802e+00 1.420732161870e+00 1.422890154058e+00 1.425043941884e+00 1.427193227646e+00 1.429337528134e+00 1.431476779114e+00 1.433612741553e+00 1.435743397634e+00 1.437869705006e+00 1.439992523017e+00 1.442111191967e+00 1.444224515992e+00 1.446334575693e+00 1.448441583081e+00 1.450544787017e+00 1.452643881595e+00 1.454740019215e+00 1.456833369336e+00 1.458921948690e+00 1.461009152320e+00 1.463091730139e+00 1.465173688976e+00 1.467251731329e+00 1.469326971015e+00 1.471401479466e+00 1.473472946952e+00 1.475542375883e+00 1.477610534645e+00 1.479676594395e+00 1.481741817342e+00 1.483805705262e+00 1.485869327699e+00 1.487930528247e+00 1.489992628662e+00 1.492054014866e+00 1.494114523497e+00 1.496176688465e+00 1.498237880064e+00 1.500300848089e+00 1.502363046073e+00 1.504427015537e+00 1.506492857444e+00 1.508558734246e+00 1.510628093183e+00 1.512697475486e+00 1.514771522893e+00 1.516846217428e+00 1.518925028938e+00 1.521006719032e+00 1.523090903606e+00 1.525180218409e+00 1.527271894689e+00 1.529368958223e+00 1.531470765211e+00 1.533575803577e+00 1.535688466684e+00 1.537803388840e+00 1.539926530436e+00 1.542055272526e+00 1.544189690095e+00 1.546332808082e+00 1.548480254605e+00 1.550637925702e+00 1.552800729269e+00 1.554972455789e+00 1.557154246964e+00 1.559341663982e+00 1.561541215142e+00 1.563746765237e+00 1.565965272765e+00 1.568192550457e+00 1.570428521379e+00 1.572679547067e+00 1.574937661397e+00 1.577210213019e+00 1.579492599129e+00 1.581787737039e+00 1.584096109543e+00 1.586415293598e+00 1.588751906996e+00 1.591096710129e+00 1.593460791642e+00 1.595835215260e+00 1.598225551845e+00 1.600632673261e+00 1.603050992693e+00 1.605490780438e+00 1.607942123504e+00 1.610412012797e+00 1.612899387249e+00 1.615400392687e+00 1.617923770760e+00 1.620459942937e+00 1.623019457120e+00 1.625593304349e+00 1.628187244835e+00 1.630803422996e+00 1.633432600032e+00 1.636088982564e+00 1.638758455196e+00 1.641454462265e+00 1.644168033642e+00 1.646901507955e+00 1.649661214017e+00 1.652435318834e+00 1.655239711158e+00 1.658059369128e+00 1.660905125619e+00 1.663772965504e+00 1.666660954912e+00 1.669579060423e+00 1.672511072779e+00 1.675475574037e+00 1.678458810669e+00 1.681467281030e+00 1.684502966776e+00 1.687556440971e+00 1.690644651131e+00 1.693746745505e+00 1.696882693339e+00 1.700039453072e+00 1.703221001014e+00 1.706433559800e+00 1.709662203451e+00 1.712927533161e+00 1.716208203844e+00 1.719522113016e+00 1.722860067308e+00 1.726220491837e+00 1.729614498333e+00 1.733024803063e+00 1.736472170670e+00 1.739936364350e+00 1.743430537935e+00 1.746951595480e+00 1.750493819377e+00 1.754070217822e+00 1.757662625014e+00 1.761289611663e+00 1.764936078363e+00 1.768610077526e+00 1.772312406591e+00 1.776032357672e+00 1.779787689420e+00 1.783557450656e+00 1.787359152424e+00 1.791181184023e+00 1.795027403132e+00 1.798902029185e+00 1.802791865238e+00 1.806714055817e+00 1.810651255000e+00 1.814616303043e+00 1.818600684443e+00 1.822606070996e+00 1.826637846569e+00 1.830683567880e+00 1.834755887944e+00 1.838843200819e+00 1.842953806086e+00 1.847081969185e+00 1.851227088510e+00 1.855393139448e+00 1.859571880629e+00 1.863772164210e+00 1.867985078724e+00 1.872214774937e+00 1.876460372889e+00 1.880717966648e+00 1.884992515999e+00 1.889274479425e+00 1.893573559716e+00 1.897881499721e+00 1.902199066476e+00 1.906528782228e+00 1.910863356647e+00 1.915211395410e+00 1.919561068270e+00 1.923920244936e+00 1.928284220363e+00 1.932651409982e+00 1.937026124805e+00 1.941398065379e+00 1.945776808924e+00 1.950152160550e+00 1.954528983412e+00 1.958905585807e+00 1.963276067155e+00 1.967647517622e+00 1.972008887843e+00 1.976370237244e+00 1.980721262140e+00 1.985065328731e+00 1.989401703283e+00 1.993724006518e+00 1.998040709374e+00 2.002339821332e+00 2.006628619212e+00 2.010900046969e+00 2.015155167278e+00 2.019396245809e+00 2.023612530926e+00 2.027815914789e+00 2.031990340687e+00 2.036147119718e+00 2.040279106798e+00 2.044382987985e+00 2.048464793370e+00 2.052512315336e+00 2.056537220268e+00 2.060525437123e+00 2.064484767460e+00 2.068410600393e+00 2.072296492742e+00 2.076153069647e+00 2.079964421255e+00 2.083742516240e+00 2.087475227109e+00 2.091165241848e+00 2.094815925178e+00 2.098413796207e+00 2.101972462613e+00 2.105475759015e+00 2.108933823110e+00 2.112339729726e+00 2.115688252949e+00 2.118989650754e+00 2.122226035638e+00 2.125413346414e+00 2.128535096914e+00 2.131598066159e+00 2.134600865970e+00 2.137533343891e+00 2.140409331850e+00 2.143209218999e+00 2.145947420773e+00 2.148612654140e+00 2.151204714312e+00 2.153730123501e+00 2.156170954424e+00 2.158545821840e+00 2.160835346733e+00 2.163048190989e+00 2.165181726339e+00 2.167227937801e+00 2.169198498158e+00 2.171075180776e+00 2.172871640431e+00 2.174577175825e+00 2.176191349023e+00 2.177720920498e+00 2.179148902899e+00 2.180492615891e+00 2.181733591221e+00 2.182882378147e+00 2.183932918432e+00 2.184879774782e+00 2.185733027668e+00 2.186476830398e+00 2.187123551785e+00 2.187662795371e+00 2.188095579389e+00 2.188425441219e+00 2.188640942563e+00 2.188754664332e+00 2.188751210278e+00 2.188640297209e+00 2.188415667074e+00 2.188075343273e+00 2.187625547511e+00 2.187052220650e+00 2.186368514745e+00 2.185563828263e+00 2.184640461929e+00 2.183600203622e+00 2.182434099628e+00 2.181153114258e+00 2.179744999821e+00 2.178215967509e+00 2.176565211813e+00 2.174786161576e+00 2.172887337362e+00 2.170855879240e+00 2.168705536652e+00 2.166424421786e+00 2.164017021891e+00 2.161484375086e+00 2.158819607508e+00 2.156032576074e+00 2.153111697579e+00 2.150064760647e+00 2.146889926130e+00 2.143584205780e+00 2.140153240256e+00 2.136589309089e+00 2.132900341558e+00 2.129080565185e+00 2.125133197510e+00 2.121058671675e+00 2.116853402761e+00 2.112525402102e+00 2.108066277224e+00 2.103484170233e+00 2.098775623503e+00 2.093940290900e+00 2.088984023809e+00 2.083902245683e+00 2.078701096961e+00 2.073375187220e+00 2.067930910046e+00 2.062367666761e+00 2.056685529218e+00 2.050889019096e+00 2.044973792336e+00 2.038949234406e+00 2.032809946540e+00 2.026560443677e+00 2.020203996432e+00 2.013739456879e+00 2.007172297547e+00 2.000500234765e+00 1.993729517514e+00 1.986860020650e+00 1.979893687076e+00 1.972836655686e+00 1.965686009652e+00 1.958449567902e+00 1.951125843722e+00 1.943721338847e+00 1.936237434614e+00 1.928676028035e+00 1.921044586968e+00 1.913340247245e+00 1.905573623213e+00 1.897741868742e+00 1.889853504353e+00 1.881911258517e+00 1.873916808071e+00 1.865878945717e+00 1.857795978285e+00 1.849678432431e+00 1.841525726052e+00 1.833346697296e+00 1.825145352960e+00 1.816924050427e+00 1.808692741822e+00 1.800450986692e+00 1.792209851908e+00 1.783972174014e+00 1.775742546128e+00 1.767530809002e+00 1.759337909189e+00 1.751176041728e+00 1.743045572921e+00 1.734956779743e+00 1.726916085914e+00 1.718926334797e+00 1.711001434219e+00 1.703139945712e+00 1.695356310392e+00 1.687653205015e+00 1.680038015784e+00 1.672522949511e+00 1.665108581112e+00 1.657808305900e+00 1.650624350694e+00 1.643568278099e+00 1.636647841568e+00 1.629865717255e+00 1.623238258512e+00 1.616762377857e+00 1.610456569448e+00 1.604321520907e+00 1.598365343878e+00 1.592600556591e+00 1.587026859012e+00 1.581660826966e+00 1.576500436679e+00 1.571558973389e+00 1.566842667287e+00 1.562354365095e+00 1.558107266545e+00 1.554100241131e+00 1.550347683602e+00 1.546847785354e+00 1.543608915715e+00 1.540640707925e+00 1.537939391191e+00 1.535518400708e+00 1.533374182137e+00 1.531516867520e+00 1.529947561163e+00 1.528665629760e+00 1.527680091288e+00 1.526986281472e+00 1.526591992736e+00 1.526493364926e+00 1.526690866467e+00 1.527190031520e+00 1.527981430692e+00 1.529072818785e+00 1.530453837566e+00 1.532128214118e+00 1.534091798387e+00 1.536338061314e+00 1.538867757078e+00 1.541669797652e+00 1.544743691366e+00 1.548082085284e+00 1.551677778977e+00 1.555524796925e+00 1.559613055209e+00 1.563938366597e+00 1.568487710927e+00 1.573254782775e+00 1.578228232895e+00 1.583397331251e+00 1.588754248451e+00 1.594283492252e+00 1.599977393844e+00 1.605821336474e+00 1.611803038926e+00 1.617911265375e+00 1.624130370444e+00 1.630448772518e+00 1.636852259171e+00 1.643324947275e+00 1.649856013628e+00 1.656427130258e+00 1.663025391881e+00 1.669636581210e+00 1.676242989837e+00 1.682832911954e+00 1.689384850848e+00 1.695889922208e+00 1.702328950089e+00 1.708684788007e+00 1.714946710564e+00 1.721092377313e+00 1.727112174192e+00 1.732987323510e+00 1.738700079323e+00 1.744241522779e+00 1.749587144349e+00 1.754730984303e+00 1.759649855101e+00 1.764332353620e+00 1.768766390414e+00 1.772928305934e+00 1.776815843847e+00 1.780403102943e+00 1.783684095539e+00 1.786644279668e+00 1.789265299672e+00 1.791542867664e+00 1.793455293187e+00 1.794998844811e+00 1.796157841513e+00 1.796918907718e+00 1.797280183062e+00 1.797220450662e+00 1.796742800890e+00 1.795828191298e+00 1.794473304188e+00 1.792674260128e+00 1.790416364020e+00 1.787704496388e+00 1.784522707975e+00 1.780877198204e+00 1.776760718448e+00 1.772168994874e+00 1.767109503390e+00 1.761569879019e+00 1.755564574613e+00 1.749087255375e+00 1.742143748602e+00 1.734743698456e+00 1.726883141794e+00 1.718583154615e+00 1.709839941140e+00 1.700672970567e+00 1.691090928650e+00 1.681102835428e+00 1.670734475975e+00 1.659987681000e+00 1.648895068616e+00 1.637466953369e+00 1.625726353890e+00 1.613702778878e+00 1.601407658024e+00 1.588882461366e+00 1.576144056761e+00 1.563227197841e+00 1.550165169406e+00 1.536983116926e+00 1.523727955978e+00 1.510422994529e+00 1.497114912501e+00 1.483840123207e+00 1.470633730843e+00 1.457548758394e+00 1.444613112279e+00 1.431879832970e+00 1.419388923232e+00 1.407181542884e+00 1.395308241829e+00 1.383802479083e+00 1.372716266066e+00 1.362086311823e+00 1.351950434956e+00 1.342356342093e+00 1.333329552314e+00 1.324912961889e+00 1.317132190923e+00 1.310014624325e+00 1.303591803514e+00 1.297870783223e+00 1.292880477500e+00 1.288622829385e+00 1.285105585596e+00 1.282335479001e+00 1.280297912385e+00 1.278995508450e+00 1.278404611151e+00 1.278509548895e+00 1.279288807971e+00 1.280705621105e+00 1.282738349430e+00 1.285337775979e+00 1.288471663162e+00 1.292092021691e+00 1.296148622126e+00 1.300603501800e+00 1.305388736117e+00 1.310467660632e+00 1.315774875017e+00 1.321260625809e+00 1.326874398649e+00 1.332547423438e+00 1.338246505081e+00 1.343898968711e+00 1.349466209190e+00 1.354895169545e+00 1.360128248429e+00 1.365140238294e+00 1.369860356274e+00 1.374270923294e+00 1.378321419554e+00 1.381973739488e+00 1.385211543444e+00 1.387979741025e+00 1.390279574365e+00 1.392067944241e+00 1.393331732564e+00 1.394065731215e+00 1.394235175240e+00 1.393858789090e+00 1.392907260236e+00 1.391394792776e+00 1.389320078062e+00 1.386678482020e+00 1.383502395725e+00 1.379774905052e+00 1.375540391084e+00 1.370798965109e+00 1.365575971506e+00 1.359911087791e+00 1.353803416019e+00 1.347315942487e+00 1.340454140037e+00 1.333264511461e+00 1.325787426667e+00 1.318037895948e+00 1.310085861532e+00 1.301935430714e+00 1.293648537599e+00 1.285256308280e+00 1.276782021080e+00 1.268290497980e+00 1.259780094894e+00 1.251313359531e+00 1.242901671360e+00 1.234573167502e+00 1.226369843680e+00 1.218281431971e+00 1.210358992404e+00 1.202591992967e+00 1.195001295139e+00 1.187603309018e+00 1.180379039816e+00 1.173363060176e+00 1.166524548108e+00 1.159880507230e+00 1.153425198567e+00 1.147137822704e+00 1.141041086943e+00 1.135099130360e+00 1.129330356667e+00 1.123721576405e+00 1.118266991050e+00 1.112984119196e+00 1.107851169934e+00 1.102902447767e+00 1.098126574371e+00 1.093548331082e+00 1.089189268426e+00 1.085053745485e+00 1.081191061176e+00 1.077605631827e+00 1.074343803249e+00 1.071433107805e+00 1.068900263169e+00 1.066796426831e+00 1.065133301719e+00 1.063963213720e+00 1.063299964292e+00 1.063176308235e+00 1.063619074301e+00 1.064627620464e+00 1.066234584137e+00 1.068422765513e+00 1.071203385757e+00 1.074560048614e+00 1.078470754918e+00 1.082926465201e+00 1.087873981794e+00 1.093299069479e+00 1.099143629795e+00 1.105366835918e+00 1.111925338647e+00 1.118748351247e+00 1.125807147330e+00 1.133019547202e+00 1.140345891954e+00 1.147727095421e+00 1.155095789920e+00 1.162417466553e+00 1.169611643861e+00 1.176647525748e+00 1.183458925425e+00 1.189994933100e+00 1.196215153101e+00 1.202050222814e+00 1.207474960182e+00 1.212417581004e+00 1.216845732360e+00 1.220709002395e+00 1.223952557284e+00 1.226552408081e+00 1.228441637773e+00 1.229605562823e+00 1.229995396347e+00 1.229583964482e+00 1.228357842188e+00 1.226283461392e+00 1.223374223777e+00 1.219611891018e+00 1.215022569333e+00 1.209624432254e+00 1.203445075617e+00 1.196544998110e+00 1.188959293647e+00 1.180776840805e+00 1.172057771846e+00 1.162895085393e+00 1.153385617018e+00 1.143610919159e+00 1.133697739510e+00 1.123723481830e+00 1.113810876560e+00 1.104052428296e+00 1.094539210055e+00 1.085379447488e+00 1.076633930321e+00 1.068404404641e+00 1.060742811023e+00 1.053717199368e+00 1.047388244086e+00 1.041788385766e+00 1.036980143212e+00 1.032977176909e+00 1.029826337527e+00 1.027540621742e+00 1.026134972574e+00 1.025624277636e+00 1.025982970314e+00 1.027212781786e+00 1.029251738460e+00 1.032055555006e+00 1.035533672231e+00 1.039567610805e+00 1.044035496906e+00 1.048746406893e+00 1.053529874205e+00 1.058149742418e+00 1.062371377774e+00 1.065948805194e+00 1.068603651248e+00 1.070098276171e+00 1.070162923646e+00 1.068584140548e+00 1.065163191155e+00 1.059746364128e+00 1.052252979519e+00 1.042643366497e+00 1.030989339273e+00 1.017424579298e+00 1.002195963068e+00 9.856499868757e-01 9.682238016195e-01 9.504735589029e-01 9.330087361153e-01 9.187557764481e-01 9.035456166686e-01 8.892895275435e-01 8.781590480215e-01 8.715471515371e-01 8.694201001036e-01 8.704555564217e-01 8.728582148936e-01 8.753762791928e-01 8.780091663607e-01 8.819584202377e-01 8.889028400255e-01 8.999839575314e-01 9.150233442646e-01 9.324436706831e-01 9.499667295773e-01 9.656270700378e-01 9.785529982937e-01 9.892054766214e-01 9.989754410023e-01 1.009312381280e+00 1.020854975461e+00 1.033038484201e+00 1.044335173298e+00 1.053039985762e+00 1.058180421194e+00 1.060077587005e+00 1.060293179364e+00 1.061026294504e+00 1.064146336898e+00 1.070332682987e+00 1.078782106198e+00 1.087435028601e+00 1.066992199042e+00 9.845729947733e-01 8.951181298130e-01 8.696938999988e-01 9.316969935147e-01 1.027753840008e+00 1.088585198649e+00 1.077155995145e+00 9.989773661713e-01 9.014846334820e-01 8.570893301052e-01 9.028211590852e-01 9.946110947599e-01 1.059910214505e+00 1.055075521199e+00 9.802205103415e-01 8.804077026407e-01 8.321199307698e-01 8.809864078927e-01 9.835823106706e-01 1.060496416842e+00 1.060412649976e+00 9.759565772252e-01 8.470982317306e-01 7.600181865636e-01 7.926795049173e-01 9.130660935014e-01 1.023886145660e+00 1.057278352742e+00 9.933330258740e-01 8.596711721835e-01 7.362165871758e-01 7.288285944114e-01 8.464334861750e-01 9.867070729256e-01 1.061869232321e+00 1.034526212163e+00 9.126814532701e-01 7.519988948038e-01 6.606262341684e-01 7.233914804789e-01 8.744171245327e-01 1.001920097298e+00 1.045578531716e+00 9.937680838246e-01 8.761743893625e-01 7.627501214941e-01 7.395971817501e-01 8.221816657166e-01 9.351528571426e-01 1.003617756072e+00 9.931143103864e-01 9.085575674924e-01 7.929578097754e-01 7.234415758998e-01 7.623121035921e-01 8.810369241581e-01 1.000825274901e+00 1.063900934682e+00 1.045929374060e+00 9.522254877343e-01 8.176906368039e-01 7.089714713284e-01 6.998804963713e-01 7.916279791480e-01 9.102955370932e-01 9.887428143606e-01 9.937629850802e-01 9.235776697630e-01 8.077141002141e-01 7.094212944743e-01 7.018530737271e-01 7.891771962330e-01 8.985327263541e-01 9.600727789084e-01 9.391076497653e-01 8.379653656077e-01 7.022987458332e-01 6.300192607274e-01 7.036689097017e-01 8.663231310403e-01 1.010169456242e+00 1.068325264590e+00 1.016220855575e+00 8.689762408424e-01 6.934569337557e-01 6.256718245180e-01 7.508242326336e-01 9.575630117341e-01 1.120943131104e+00 1.179093576670e+00 1.116006429758e+00 9.564072091439e-01 7.753136156713e-01 7.049444262324e-01 8.184027721110e-01 1.012228920818e+00 1.167322496668e+00 1.224211347576e+00 1.168818730072e+00 1.024303711420e+00 8.536256703753e-01 7.599214609321e-01 8.171674101852e-01 9.692426894694e-01 1.113988570842e+00 1.189173622968e+00 1.172291906283e+00 1.070889381564e+00 9.202967383982e-01 7.863765497208e-01 7.507203647568e-01 8.351425416941e-01 9.714731308171e-01 1.083193045658e+00 1.125424486105e+00 1.082588878556e+00 9.655139467685e-01 8.149896788031e-01 7.072858585916e-01 7.201493113219e-01 8.370346928137e-01 9.693423374225e-01 1.048479508697e+00 1.043964710837e+00 9.581988472510e-01 8.256739982895e-01 7.142755563513e-01 6.992566469282e-01 7.824380242305e-01 8.901332743641e-01 9.579407683075e-01 9.592773636160e-01 9.005879362617e-01 8.151122503788e-01 7.722117020828e-01
 7.365812410643e-01 7.360995771705e-01 7.358896582930e-01 7.359764213629e-01 7.361409891316e-01 7.361082355683e-01 7.357643739088e-01 7.352453567316e-01 7.348287009732e-01 7.347130867676e-01 7.348581655789e-01 7.350163815140e-01 7.349300380746e-01 7.345444647348e-01 7.340490617054e-01 7.337156383759e-01 7.336809556359e-01 7.338461911608e-01 7.339618654812e-01 7.338212790648e-01 7.334193004711e-01 7.329545954837e-01 7.326750513614e-01 7.326824408253e-01 7.328517738230e-01 7.329337205160e-01 7.327485906482e-01 7.323242100759e-01 7.318750038568e-01 7.316378397748e-01 7.316886148921e-01 7.318764003510e-01 7.319382389932e-01 7.317061566413e-01 7.312481993643e-01 7.308065710032e-01 7.306128106682e-01 7.307033031260e-01 7.308948244902e-01 7.309229212829e-01 7.306495038719e-01 7.301687840869e-01 7.297354131752e-01 7.295638616952e-01 7.296631342829e-01 7.298317282203e-01 7.298149016374e-01 7.295027199371e-01 7.290141808632e-01 7.286046747589e-01 7.284651732939e-01 7.285722018127e-01 7.287090633410e-01 7.286398761243e-01 7.282993292507e-01 7.278337487472e-01 7.274859164335e-01 7.274017963596e-01 7.275215909368e-01 7.276283845880e-01 7.275205253184e-01 7.271688136016e-01 7.267348408147e-01 7.264446057817e-01 7.264119992997e-01 7.265522911190e-01 7.266437479576e-01 7.265015819410e-01 7.261260843432e-01 7.257051513691e-01 7.254695016800e-01 7.255018978863e-01 7.256711182870e-01 7.257377144295e-01 7.255463469460e-01 7.251478043247e-01 7.247597763190e-01 7.245895279802e-01 7.246708224300e-01 7.248375358682e-01 7.248632001220e-01 7.246373292211e-01 7.242396650856e-01 7.238801339085e-01 7.237391753008e-01 7.238299584652e-01 7.239886582032e-01 7.239984797237e-01 7.237504489016e-01 7.233351704966e-01 7.229710612295e-01 7.228504715334e-01 7.229805072450e-01 7.231681343556e-01 7.231657793536e-01 7.228715425940e-01 7.224144874229e-01 7.220624273862e-01 7.220129730025e-01 7.222254423366e-01 7.224421128477e-01 7.223938720338e-01 7.220243915988e-01 7.215458999864e-01 7.212702856513e-01 7.213532403368e-01 7.216571531055e-01 7.218630869627e-01 7.217301130560e-01 7.213054155553e-01 7.208866099806e-01 7.207686907899e-01 7.210009143853e-01 7.213456634712e-01 7.214807077442e-01 7.212696633524e-01 7.208691038074e-01 7.205938173169e-01 7.206462919647e-01 7.209562420354e-01 7.212516605460e-01 7.212930655897e-01 7.210625643145e-01 7.207601553861e-01 7.206317920125e-01 7.207660525168e-01 7.210371119289e-01 7.212304429425e-01 7.212137025594e-01 7.210251451659e-01 7.208233316950e-01 7.207577302627e-01 7.208610808961e-01 7.210411482084e-01 7.211625895734e-01 7.211469225772e-01 7.210140615281e-01 7.208618979637e-01 7.207941483482e-01 7.208505265070e-01 7.209810368730e-01 7.210874325435e-01 7.210986944036e-01 7.210100966290e-01 7.208941958940e-01 7.208404048312e-01 7.208898889743e-01 7.210059747400e-01 7.211132752176e-01 7.211523193410e-01 7.211162226925e-01 7.210513515160e-01 7.210216578947e-01 7.210624010209e-01 7.211605755401e-01 7.212697329424e-01 7.213404054897e-01 7.213492586854e-01 7.213219913184e-01 7.213127551811e-01 7.213594214048e-01 7.214608790853e-01 7.215763661209e-01 7.216649783443e-01 7.217118575733e-01 7.217422134827e-01 7.217907648518e-01 7.218722617549e-01 7.219764076100e-01 7.220877556340e-01 7.221961211337e-01 7.222996194687e-01 7.223981995546e-01 7.224911978577e-01 7.225820231404e-01 7.226811642210e-01 7.227980955965e-01 7.229300313899e-01 7.230622523010e-01 7.231846598911e-01 7.232980708721e-01 7.234110385375e-01 7.235331586351e-01 7.236676844967e-01 7.238102135814e-01 7.239591073069e-01 7.241105757773e-01 7.242598801724e-01 7.244057543568e-01 7.245553990421e-01 7.247131860024e-01 7.248804664087e-01 7.250499710643e-01 7.252152518118e-01 7.253803502543e-01 7.255531821846e-01 7.257376106369e-01 7.259256345115e-01 7.261097654695e-01 7.262950404356e-01 7.264893825500e-01 7.266964516027e-01 7.269107759017e-01 7.271250138526e-01 7.273396351036e-01 7.275617050543e-01 7.277950050341e-01 7.280309886245e-01 7.282663096809e-01 7.285014924387e-01 7.287446221695e-01 7.289967786223e-01 7.292524568673e-01 7.295067875971e-01 7.297625197641e-01 7.300256907734e-01 7.302981611350e-01 7.305754114446e-01 7.308556647926e-01 7.311396788615e-01 7.314308048395e-01 7.317283046329e-01 7.320300663095e-01 7.323357918460e-01 7.326472451902e-01 7.329649597597e-01 7.332877099746e-01 7.336125569016e-01 7.339414646689e-01 7.342772680670e-01 7.346196134408e-01 7.349675201065e-01 7.353201609988e-01 7.356762770138e-01 7.360394452657e-01 7.364090060281e-01 7.367852121784e-01 7.371657364431e-01 7.375523298595e-01 7.379448534258e-01 7.383424337339e-01 7.387465574865e-01 7.391567095988e-01 7.395718440600e-01 7.399926537131e-01 7.404196451346e-01 7.408530180101e-01 7.412918017833e-01 7.417365108654e-01 7.421865893121e-01 7.426433993360e-01 7.431073028068e-01 7.435762388672e-01 7.440516270748e-01 7.445332233279e-01 7.450220014274e-01 7.455176182031e-01 7.460193629816e-01 7.465269827886e-01 7.470407076816e-01 7.475621204304e-01 7.480897472941e-01 7.486237721911e-01 7.491650679705e-01 7.497116995153e-01 7.502657619451e-01 7.508269199223e-01 7.513946332553e-01 7.519697933290e-01 7.525518682054e-01 7.531400980592e-01 7.537356529411e-01 7.543381082107e-01 7.549488834018e-01 7.555659515015e-01 7.561894875817e-01 7.568199528474e-01 7.574583319934e-01 7.581036986989e-01 7.587571725746e-01 7.594170918830e-01 7.600843431363e-01 7.607593442263e-01 7.614414116764e-01 7.621315024983e-01 7.628298786194e-01 7.635351370213e-01 7.642481612804e-01 7.649685139983e-01 7.656971534367e-01 7.664336126245e-01 7.671785692928e-01 7.679300591412e-01 7.686898555039e-01 7.694580581269e-01 7.702349903186e-01 7.710191859961e-01 7.718122816803e-01 7.726117317329e-01 7.734201839126e-01 7.742366573735e-01 7.750612609716e-01 7.758949735005e-01 7.767359220253e-01 7.775854149386e-01 7.784432626197e-01 7.793094717937e-01 7.801839623061e-01 7.810661250438e-01 7.819579951708e-01 7.828574830384e-01 7.837650125413e-01 7.846817931543e-01 7.856079192832e-01 7.865423067496e-01 7.874854736015e-01 7.884367598504e-01 7.893964833632e-01 7.903649023155e-01 7.913426866187e-01 7.923296040695e-01 7.933261673752e-01 7.943319770051e-01 7.953450621381e-01 7.963673523170e-01 7.973982157789e-01 7.984385076916e-01 7.994881011273e-01 8.005477072068e-01 8.016158500271e-01 8.026928069850e-01 8.037795935303e-01 8.048739985264e-01 8.059787794970e-01 8.070919128271e-01 8.082138739249e-01 8.093470654907e-01 8.104890257168e-01 8.116387894589e-01 8.127991902573e-01 8.139680319814e-01 8.151456005767e-01 8.163328303786e-01 8.175298955462e-01 8.187360809129e-01 8.199531339651e-01 8.211784783421e-01 8.224121554485e-01 8.236562184685e-01 8.249089266994e-01 8.261715669655e-01 8.274446342841e-01 8.287265301204e-01 8.300185373148e-01 8.313193495989e-01 8.326286884379e-01 8.339486805286e-01 8.352782811354e-01 8.366175681296e-01 8.379660961475e-01 8.393244983462e-01 8.406925405590e-01 8.420697549669e-01 8.434566661510e-01 8.448526455006e-01 8.462589621593e-01 8.476751148343e-01 8.491002149309e-01 8.505353325990e-01 8.519791794241e-01 8.534332800547e-01 8.548968620990e-01 8.563698390727e-01 8.578519356898e-01 8.593447275929e-01 8.608467533741e-01 8.623579649417e-01 8.638782035223e-01 8.654076450261e-01 8.669482476139e-01 8.684983836956e-01 8.700570250154e-01 8.716262904608e-01 8.732040148814e-01 8.747912328125e-01 8.763880077530e-01 8.779947299693e-01 8.796107288686e-01 8.812370276089e-01 8.828716354500e-01 8.845166313027e-01 8.861707693336e-01 8.878328018560e-01 8.895053029367e-01 8.911875084307e-01 8.928789187780e-01 8.945803279113e-01 8.962902587378e-01 8.980094024345e-01 8.997373393570e-01 9.014735316279e-01 9.032198856978e-01 9.049767844318e-01 9.067416700605e-01 9.085156901856e-01 9.102986804645e-01 9.120889470028e-01 9.138896221038e-01 9.156992422338e-01 9.175183982413e-01 9.193465783784e-01 9.211813674863e-01 9.230250153011e-01 9.248780046733e-01 9.267402026462e-01 9.286115512151e-01 9.304913911567e-01 9.323783185041e-01 9.342739804586e-01 9.361783666290e-01 9.380914941607e-01 9.400146940972e-01 9.419450152205e-01 9.438832044961e-01 9.458301403047e-01 9.477847088180e-01 9.497484154146e-01 9.517211062169e-01 9.537013540925e-01 9.556894107463e-01 9.576846922243e-01 9.596885555200e-01 9.617004297681e-01 9.637203536179e-01 9.657479240625e-01 9.677827883951e-01 9.698252172941e-01 9.718759383723e-01 9.739337731138e-01 9.759987000524e-01 9.780714626997e-01 9.801516325047e-01 9.822384880328e-01 9.843332165388e-01 9.864340195633e-01 9.885420458212e-01 9.906571290075e-01 9.927793895665e-01 9.949090443828e-01 9.970458607752e-01 9.991882903664e-01 1.001337373478e+00 1.003494024113e+00 1.005656839099e+00 1.007827123758e+00 1.010002685701e+00 1.012184688764e+00 1.014372692794e+00 1.016567049559e+00 1.018768225316e+00 1.020975046551e+00 1.023187488982e+00 1.025405512233e+00 1.027628670684e+00 1.029858366126e+00 1.032094512729e+00 1.034335240599e+00 1.036581254797e+00 1.038832573223e+00 1.041089242170e+00 1.043350894348e+00 1.045618484223e+00 1.047889002151e+00 1.050166299828e+00 1.052447149879e+00 1.054733113179e+00 1.057023781540e+00 1.059319135141e+00 1.061619038864e+00 1.063924008022e+00 1.066231433823e+00 1.068544346042e+00 1.070861392740e+00 1.073181874729e+00 1.075506489145e+00 1.077834257656e+00 1.080166910094e+00 1.082503631784e+00 1.084841766470e+00 1.087185205731e+00 1.089531396698e+00 1.091880680457e+00 1.094233465906e+00 1.096588721039e+00 1.098947479798e+00 1.101308301193e+00 1.103672319268e+00 1.106038860947e+00 1.108407924829e+00 1.110779253684e+00 1.113152607679e+00 1.115528410726e+00 1.117907476230e+00 1.120286635983e+00 1.122668733686e+00 1.125052687769e+00 1.127437838647e+00 1.129825327137e+00 1.132214664352e+00 1.134604618472e+00 1.136997098648e+00 1.139389773502e+00 1.141783218500e+00 1.144179086359e+00 1.146575150476e+00 1.148972209807e+00 1.151369768422e+00 1.153768054535e+00 1.156166206303e+00 1.158565445220e+00 1.160965376098e+00 1.163364783302e+00 1.165763858937e+00 1.168163328632e+00 1.170562628558e+00 1.172962974783e+00 1.175361979075e+00 1.177759764416e+00 1.180157590200e+00 1.182555741789e+00 1.184952240087e+00 1.187348055577e+00 1.189744077088e+00 1.192137710057e+00 1.194530785126e+00 1.196922700532e+00 1.199313404330e+00 1.201702655954e+00 1.204090159513e+00 1.206476734660e+00 1.208861572151e+00 1.211243733907e+00 1.213624592242e+00 1.216004143542e+00 1.218380959182e+00 1.220756193340e+00 1.223129108659e+00 1.225499886120e+00 1.227868173679e+00 1.230234246701e+00 1.232597622991e+00 1.234958410197e+00 1.237316488900e+00 1.239672067583e+00 1.242024745677e+00 1.244374188973e+00 1.246720774897e+00 1.249064523031e+00 1.251405174478e+00 1.253741859016e+00 1.256075984352e+00 1.258407222684e+00 1.260734764556e+00 1.263057804483e+00 1.265378695910e+00 1.267695889506e+00 1.270009397011e+00 1.272318933324e+00 1.274624369055e+00 1.276926100363e+00 1.279224660794e+00 1.281519468328e+00 1.283809151584e+00 1.286095769791e+00 1.288378510933e+00 1.290656568822e+00 1.292930651648e+00 1.295200608871e+00 1.297467148419e+00 1.299729192915e+00 1.301986405661e+00 1.304239159904e+00 1.306488561959e+00 1.308734230919e+00 1.310973644879e+00 1.313209911406e+00 1.315442159195e+00 1.317669968563e+00 1.319893465056e+00 1.322112231311e+00 1.324326574303e+00 1.326536849650e+00 1.328741927394e+00 1.330943513758e+00 1.333140676060e+00 1.335333908663e+00 1.337522286808e+00 1.339706704098e+00 1.341886971183e+00 1.344063099804e+00 1.346234311334e+00 1.348401953714e+00 1.350565764658e+00 1.352724568908e+00 1.354879944450e+00 1.357031581736e+00 1.359179013600e+00 1.361323286419e+00 1.363462810614e+00 1.365598031816e+00 1.367730672179e+00 1.369859322901e+00 1.371985400713e+00 1.374106960887e+00 1.376224846865e+00 1.378340768533e+00 1.380452263445e+00 1.382561574661e+00 1.384667532606e+00 1.386769852550e+00 1.388870096548e+00 1.390968517520e+00 1.393062754573e+00 1.395155506520e+00 1.397245516076e+00 1.399333983656e+00 1.401420126263e+00 1.403504078703e+00 1.405586861786e+00 1.407667898132e+00 1.409746639360e+00 1.411825054295e+00 1.413900926147e+00 1.415977496496e+00 1.418052852065e+00 1.420126046751e+00 1.422201162882e+00 1.424274331494e+00 1.426347560389e+00 1.428421493399e+00 1.430495281159e+00 1.432569947132e+00 1.434644241065e+00 1.436721240337e+00 1.438797657808e+00 1.440876845094e+00 1.442956741094e+00 1.445038021288e+00 1.447122635121e+00 1.449208477488e+00 1.451297342612e+00 1.453388150174e+00 1.455482627280e+00 1.457580344596e+00 1.459681088270e+00 1.461786651649e+00 1.463894555674e+00 1.466008470856e+00 1.468126623352e+00 1.470248863786e+00 1.472377265992e+00 1.474509912228e+00 1.476649746980e+00 1.478793870107e+00 1.480945284277e+00 1.483103945277e+00 1.485267795772e+00 1.487440836531e+00 1.489619130474e+00 1.491807822266e+00 1.494003073051e+00 1.496206314021e+00 1.498420572026e+00 1.500640670992e+00 1.502873500777e+00 1.505114169576e+00 1.507365199313e+00 1.509628203265e+00 1.511899356264e+00 1.514184161286e+00 1.516478192160e+00 1.518785081533e+00 1.521104819765e+00 1.523434863157e+00 1.525781289069e+00 1.528136715766e+00 1.530509101268e+00 1.532893739251e+00 1.535291333900e+00 1.537706365988e+00 1.540133108086e+00 1.542577847844e+00 1.545036640147e+00 1.547511463865e+00 1.550003715229e+00 1.552509892329e+00 1.555036720903e+00 1.557576636020e+00 1.560138064911e+00 1.562715483146e+00 1.565310759721e+00 1.567926869100e+00 1.570557956941e+00 1.573212754089e+00 1.575883223765e+00 1.578576497543e+00 1.581289443192e+00 1.584020660947e+00 1.586777213100e+00 1.589548853672e+00 1.592347278369e+00 1.595163689365e+00 1.598003869828e+00 1.600867309075e+00 1.603748640680e+00 1.606660328363e+00 1.609586952280e+00 1.612542508375e+00 1.615520430234e+00 1.618519595965e+00 1.621548672560e+00 1.624593809268e+00 1.627671359872e+00 1.630766656282e+00 1.633890972661e+00 1.637040997378e+00 1.640211467105e+00 1.643414658093e+00 1.646635099610e+00 1.649888656134e+00 1.653163492676e+00 1.656464561478e+00 1.659795190400e+00 1.663145952818e+00 1.666530789141e+00 1.669934095404e+00 1.673369646913e+00 1.676829859999e+00 1.680313976604e+00 1.683829794915e+00 1.687364479411e+00 1.690935505843e+00 1.694523960889e+00 1.698144438363e+00 1.701790578181e+00 1.705459988578e+00 1.709162146053e+00 1.712881316649e+00 1.716635975935e+00 1.720409820852e+00 1.724212411363e+00 1.728041704388e+00 1.731892125544e+00 1.735775771990e+00 1.739674161356e+00 1.743606334649e+00 1.747557550449e+00 1.751535903476e+00 1.755539890670e+00 1.759561509093e+00 1.763615130908e+00 1.767684064325e+00 1.771781557433e+00 1.775898626448e+00 1.780037291193e+00 1.784201150513e+00 1.788379540018e+00 1.792587409734e+00 1.796807555319e+00 1.801052847475e+00 1.805315154498e+00 1.809595928052e+00 1.813897426862e+00 1.818212346893e+00 1.822550227838e+00 1.826898939922e+00 1.831267368619e+00 1.835650018273e+00 1.840044620621e+00 1.844458129732e+00 1.848879345027e+00 1.853317770679e+00 1.857763663014e+00 1.862223192035e+00 1.866692979042e+00 1.871170179773e+00 1.875658607259e+00 1.880150829953e+00 1.884655622324e+00 1.889162469940e+00 1.893674853680e+00 1.898192353446e+00 1.902711216143e+00 1.907236321746e+00 1.911756993220e+00 1.916283505608e+00 1.920806661865e+00 1.925327151431e+00 1.929848353332e+00 1.934360927330e+00 1.938874264975e+00 1.943376963418e+00 1.947875677627e+00 1.952365374068e+00 1.956844241311e+00 1.961316702988e+00 1.965772597655e+00 1.970220245100e+00 1.974649128705e+00 1.979066318676e+00 1.983466878298e+00 1.987846238644e+00 1.992212391484e+00 1.996551840117e+00 2.000876278203e+00 2.005174354894e+00 2.009447517049e+00 2.013699284868e+00 2.017918162406e+00 2.022115770429e+00 2.026277449892e+00 2.030413010323e+00 2.034514329321e+00 2.038580399384e+00 2.042615917818e+00 2.046608439142e+00 2.050570715318e+00 2.054487062173e+00 2.058365887201e+00 2.062204185933e+00 2.065993796068e+00 2.069744847877e+00 2.073440880197e+00 2.077096105512e+00 2.080697020469e+00 2.084248348019e+00 2.087749623378e+00 2.091189607458e+00 2.094582679531e+00 2.097912219456e+00 2.101186703979e+00 2.104400156378e+00 2.107548672514e+00 2.110641057084e+00 2.113660703944e+00 2.116620471521e+00 2.119507560620e+00 2.122327059574e+00 2.125078374296e+00 2.127750184665e+00 2.130357856730e+00 2.132880809790e+00 2.135332803051e+00 2.137704377165e+00 2.139994606952e+00 2.142209084796e+00 2.144332645008e+00 2.146380420611e+00 2.148336357549e+00 2.150207586849e+00 2.151991021595e+00 2.153679901171e+00 2.155284885816e+00 2.156789173274e+00 2.158205065271e+00 2.159523625110e+00 2.160742812282e+00 2.161869497264e+00 2.162889052492e+00 2.163816525188e+00 2.164635497731e+00 2.165353670069e+00 2.165968636569e+00 2.166473774565e+00 2.166878359796e+00 2.167166899647e+00 2.167353047556e+00 2.167425069504e+00 2.167385138431e+00 2.167236616721e+00 2.166969259710e+00 2.166593800428e+00 2.166097095701e+00 2.165486800752e+00 2.164759443698e+00 2.163910582351e+00 2.162948132694e+00 2.161858892864e+00 2.160654771169e+00 2.159325524726e+00 2.157873945129e+00 2.156302341233e+00 2.154601902025e+00 2.152783237256e+00 2.150835159900e+00 2.148763704890e+00 2.146567853343e+00 2.144242214177e+00 2.141795317571e+00 2.139216209568e+00 2.136514061393e+00 2.133681877939e+00 2.130722381397e+00 2.127636716867e+00 2.124419991904e+00 2.121079712670e+00 2.117607731332e+00 2.114011244779e+00 2.110286293021e+00 2.106433533023e+00 2.102455899169e+00 2.098348668279e+00 2.094119604977e+00 2.089761632457e+00 2.085280109437e+00 2.080675410872e+00 2.075945097227e+00 2.071094317202e+00 2.066119574617e+00 2.061025150820e+00 2.055810865755e+00 2.050477137353e+00 2.045027891604e+00 2.039458986427e+00 2.033779966641e+00 2.027984478687e+00 2.022078522179e+00 2.016062740429e+00 2.009936869805e+00 2.003706507295e+00 1.997369464593e+00 1.990931702969e+00 1.984391401300e+00 1.977753807929e+00 1.971020760710e+00 1.964192059977e+00 1.957274575479e+00 1.950266762370e+00 1.943174872849e+00 1.935999334367e+00 1.928743236488e+00 1.921411549753e+00 1.914004819595e+00 1.906528927197e+00 1.898984536068e+00 1.891377496790e+00 1.883710813337e+00 1.875987268165e+00 1.868213870721e+00 1.860389023375e+00 1.852524566024e+00 1.844617412638e+00 1.836677501576e+00 1.828706526097e+00 1.820709119811e+00 1.812693550923e+00 1.804659217313e+00 1.796617681137e+00 1.788568510107e+00 1.780520520961e+00 1.772479206282e+00 1.764447268386e+00 1.756436932391e+00 1.748446747011e+00 1.740487857425e+00 1.732565339949e+00 1.724683420925e+00 1.716854068892e+00 1.709075817346e+00 1.701363807904e+00 1.693718303760e+00 1.686150025391e+00 1.678666352511e+00 1.671269018159e+00 1.663974580570e+00 1.656780453931e+00 1.649703013747e+00 1.642743320132e+00 1.635909230175e+00 1.629213731480e+00 1.622656822839e+00 1.616253231068e+00 1.610004282436e+00 1.603921097558e+00 1.598011507684e+00 1.592277864603e+00 1.586735945412e+00 1.581383270045e+00 1.576237022734e+00 1.571296897687e+00 1.566571561383e+00 1.562070616296e+00 1.557795264525e+00 1.553758768148e+00 1.549959412745e+00 1.546410106460e+00 1.543113732254e+00 1.540071298356e+00 1.537296932070e+00 1.534785215250e+00 1.532549413096e+00 1.530587427098e+00 1.528904521813e+00 1.527506565903e+00 1.526389842504e+00 1.525566363315e+00 1.525027455730e+00 1.524781849542e+00 1.524828716453e+00 1.525164406901e+00 1.525795878314e+00 1.526714675446e+00 1.527926027963e+00 1.529424081551e+00 1.531207154779e+00 1.533275972496e+00 1.535619407032e+00 1.538243295527e+00 1.541134237479e+00 1.544293078631e+00 1.547711724473e+00 1.551381538010e+00 1.555302541038e+00 1.559460213194e+00 1.563852262333e+00 1.568466878018e+00 1.573294625557e+00 1.578330876746e+00 1.583560770826e+00 1.588978619469e+00 1.594569363340e+00 1.600325161336e+00 1.606234783528e+00 1.612283897534e+00 1.618463430826e+00 1.624757144442e+00 1.631155567918e+00 1.637644701070e+00 1.644209902645e+00 1.650839759948e+00 1.657517421382e+00 1.664231752502e+00 1.670967545517e+00 1.677708734848e+00 1.684443988631e+00 1.691155183996e+00 1.697829996192e+00 1.704452546971e+00 1.711005971333e+00 1.717479730924e+00 1.723854583767e+00 1.730117681816e+00 1.736253187912e+00 1.742244337174e+00 1.748082084411e+00 1.753743490147e+00 1.759220311374e+00 1.764494761696e+00 1.769551579383e+00 1.774380491846e+00 1.778960658686e+00 1.783287259779e+00 1.787336893517e+00 1.791101385227e+00 1.794569075564e+00 1.797720206172e+00 1.800552106706e+00 1.803042772504e+00 1.805186200946e+00 1.806970654656e+00 1.808379919943e+00 1.809414071919e+00 1.810049884365e+00 1.810289206243e+00 1.810116917310e+00 1.809524959479e+00 1.808511193612e+00 1.807059234501e+00 1.805173552967e+00 1.802838776785e+00 1.800057482545e+00 1.796823403423e+00 1.793128627180e+00 1.788982198757e+00 1.784370438198e+00 1.779303606132e+00 1.773774797643e+00 1.767788197912e+00 1.761352959504e+00 1.754461304371e+00 1.747132228660e+00 1.739360646684e+00 1.731160601909e+00 1.722543279383e+00 1.713509827511e+00 1.704086237110e+00 1.694271038830e+00 1.684090790926e+00 1.673556523717e+00 1.662685033180e+00 1.651503081377e+00 1.640018912663e+00 1.628269263935e+00 1.616268548630e+00 1.604044521274e+00 1.591630697585e+00 1.579043295086e+00 1.566328567880e+00 1.553504223398e+00 1.540612438929e+00 1.527686394378e+00 1.514756235324e+00 1.501871019812e+00 1.489055261663e+00 1.476359014861e+00 1.463818446989e+00 1.451469675110e+00 1.439365232789e+00 1.427532000166e+00 1.416022444371e+00 1.404872052248e+00 1.394119281084e+00 1.383810790328e+00 1.373971669372e+00 1.364650812328e+00 1.355874749855e+00 1.347674020384e+00 1.340084975353e+00 1.333121319370e+00 1.326817297119e+00 1.321183102042e+00 1.316234709345e+00 1.311985462632e+00 1.308432783710e+00 1.305586525191e+00 1.303436860168e+00 1.301975660030e+00 1.301192160320e+00 1.301062118683e+00 1.301571040953e+00 1.302683038435e+00 1.304372022117e+00 1.306603157256e+00 1.309332965618e+00 1.312527864418e+00 1.316132741179e+00 1.320111561850e+00 1.324408597572e+00 1.328974892383e+00 1.333765113949e+00 1.338714857941e+00 1.343786917032e+00 1.348915660611e+00 1.354059334745e+00 1.359165042012e+00 1.364174254091e+00 1.369056154882e+00 1.373743439616e+00 1.378208296353e+00 1.382400885473e+00 1.386276471569e+00 1.389812892935e+00 1.392953111576e+00 1.395686763093e+00 1.397971213252e+00 1.399781238473e+00 1.401106399420e+00 1.401906879687e+00 1.402191042111e+00 1.401926361530e+00 1.401113663936e+00 1.399750450236e+00 1.397820922577e+00 1.395348430620e+00 1.392315519234e+00 1.388748840883e+00 1.384652175403e+00 1.380038073304e+00 1.374940342216e+00 1.369355790837e+00 1.363338491162e+00 1.356891105739e+00 1.350056359077e+00 1.342871589686e+00 1.335348952134e+00 1.327557045469e+00 1.319501722566e+00 1.311241245196e+00 1.302812492525e+00 1.294239514097e+00 1.285589887725e+00 1.276867852791e+00 1.268140846125e+00 1.259429735216e+00 1.250764169325e+00 1.242198004605e+00 1.233728548855e+00 1.225414640067e+00 1.217254679544e+00 1.209276716799e+00 1.201507842386e+00 1.193932537459e+00 1.186593572649e+00 1.179464789945e+00 1.172565689292e+00 1.165893942079e+00 1.159427735348e+00 1.153190249027e+00 1.147138233613e+00 1.141289246725e+00 1.135619370681e+00 1.130111837372e+00 1.124777919810e+00 1.119575580515e+00 1.114529248969e+00 1.109611954154e+00 1.104826389167e+00 1.100182705391e+00 1.095663520644e+00 1.091304852399e+00 1.087093482476e+00 1.083059317831e+00 1.079223769322e+00 1.075596800643e+00 1.072227876887e+00 1.069121928175e+00 1.066331184200e+00 1.063877891620e+00 1.061795637558e+00 1.060129860344e+00 1.058891304301e+00 1.058133087587e+00 1.057862701566e+00 1.058112889412e+00 1.058901933872e+00 1.060228066893e+00 1.062118899363e+00 1.064550369394e+00 1.067533620989e+00 1.071044256894e+00 1.075061515943e+00 1.079570163235e+00 1.084519058263e+00 1.089894443001e+00 1.095636716569e+00 1.101712369276e+00 1.108077087749e+00 1.114669039417e+00 1.121462386551e+00 1.128381813810e+00 1.135398881376e+00 1.142455068993e+00 1.149497612694e+00 1.156495023326e+00 1.163377083780e+00 1.170121616353e+00 1.176665508620e+00 1.182970752648e+00 1.188996758210e+00 1.194685363017e+00 1.200013620574e+00 1.204915806628e+00 1.209366395333e+00 1.213314265299e+00 1.216716216844e+00 1.219547263303e+00 1.221747706545e+00 1.223308915517e+00 1.224182784511e+00 1.224354363971e+00 1.223807904265e+00 1.222519316372e+00 1.220506470755e+00 1.217751602413e+00 1.214286919490e+00 1.210127033921e+00 1.205301420326e+00 1.199863354611e+00 1.193843265161e+00 1.187318898686e+00 1.180333379933e+00 1.172965881702e+00 1.165287374667e+00 1.157359424636e+00 1.149274563659e+00 1.141082695627e+00 1.132876155993e+00 1.124710775067e+00 1.116650194372e+00 1.108769426687e+00 1.101104716576e+00 1.093735642065e+00 1.086692309578e+00 1.080038956302e+00 1.073824198590e+00 1.068087002508e+00 1.062895040928e+00 1.058273438397e+00 1.054290891585e+00 1.050975797954e+00 1.048369668823e+00 1.046508412638e+00 1.045392851551e+00 1.045044191389e+00 1.045420656150e+00 1.046494267313e+00 1.048185690872e+00 1.050391562771e+00 1.052996466455e+00 1.055816859405e+00 1.058688323270e+00 1.061381178041e+00 1.063675181972e+00 1.065331633665e+00 1.066090028434e+00 1.065731578665e+00 1.064008099139e+00 1.060736522234e+00 1.055743762285e+00 1.048908297410e+00 1.040180376671e+00 1.029546117007e+00 1.017105933909e+00 1.003006354331e+00 9.875070672165e-01 9.709512200852e-01 9.537642258612e-01 9.364760385325e-01 9.196586119039e-01 9.060218413383e-01 8.914994339851e-01 8.779769845083e-01 8.675915455111e-01 8.616970400715e-01 8.602245928532e-01 8.618362635817e-01 8.647401547557e-01 8.677144456547e-01 8.707954442190e-01 8.752221916595e-01 8.826929160584e-01 8.943506868769e-01 9.100066838901e-01 9.280704806636e-01 9.462693777414e-01 9.626573327193e-01 9.763875340385e-01 9.879383536606e-01 9.986990466537e-01 1.010081703160e+00 1.022670420097e+00 1.035834860630e+00 1.047997898855e+00 1.057425932601e+00 1.063145345285e+00 1.065483117012e+00 1.066011236064e+00 1.066934557715e+00 1.070119769405e+00 1.076236917176e+00 1.084475648052e+00 1.092911965148e+00 1.085637703135e+00 1.010836798114e+00 9.171371329276e-01 8.759200641785e-01 9.238803124521e-01 1.018416985382e+00 1.087954108416e+00 1.088070146648e+00 1.016557667602e+00 9.144244125493e-01 8.544991429375e-01 8.875374060146e-01 9.813810812251e-01 1.060901389831e+00 1.074201077206e+00 1.012515371622e+00 9.118831174466e-01 8.446958846261e-01 8.701495840238e-01 9.640614218070e-01 1.048636579387e+00 1.064453184875e+00 9.946838787710e-01 8.693452573929e-01 7.671117535773e-01 7.770097812145e-01 8.912368654257e-01 1.015396507453e+00 1.072500411132e+00 1.032574102404e+00 9.115901502330e-01 7.746189993471e-01 7.256743879702e-01 8.110519378784e-01 9.501230571277e-01 1.045996721152e+00 1.049089177803e+00 9.560193981209e-01 8.083298099304e-01 6.968094784942e-01 7.180489075565e-01 8.491067782772e-01 9.847536536768e-01 1.052632910191e+00 1.028555410918e+00 9.286356958883e-01 8.073526074368e-01 7.470280853392e-01 7.950175340546e-01 9.039656855917e-01 9.950329551735e-01 1.020069690505e+00 9.686019926601e-01 8.647297937844e-01 7.659337745737e-01 7.439127891673e-01 8.187388337703e-01 9.338803895777e-01 1.021987877267e+00 1.043460509404e+00 9.884263686588e-01 8.752969925531e-01 7.528598443755e-01 6.941035524731e-01 7.410985219185e-01 8.490926880585e-01 9.430389271006e-01 9.740649770974e-01 9.265966012228e-01 8.178684617624e-01 7.024827582091e-01 6.642039612178e-01 7.394310266860e-01 8.629270464226e-01 9.514418585617e-01 9.569705321241e-01 8.695571432549e-01 7.207709960124e-01 6.003435671132e-01 6.306867748837e-01 7.963008717702e-01 9.718688285347e-01 1.071428566975e+00 1.057923636467e+00 9.338107791002e-01 7.470026462721e-01 6.149568903538e-01 6.779962408308e-01 8.802180950997e-01 1.074062813180e+00 1.176702249624e+00 1.158268424524e+00 1.029266952486e+00 8.442263022837e-01 7.154085721866e-01 7.610205883846e-01 9.384456540990e-01 1.117925347605e+00 1.218967577373e+00 1.211604393113e+00 1.103301975319e+00 9.372069573368e-01 7.967878204871e-01 7.812848961575e-01 8.990559719768e-01 1.057173448702e+00 1.173109505188e+00 1.205779975600e+00 1.146478749677e+00 1.013831723919e+00 8.559187592490e-01 7.528925891956e-01 7.761355214314e-01 9.005649921505e-01 1.038740750795e+00 1.123975108526e+00 1.124165227679e+00 1.036511003787e+00 8.874916994596e-01 7.391770880116e-01 6.837572882625e-01 7.610045161653e-01 8.978630216692e-01 1.007032068162e+00 1.041904546321e+00 9.925885725500e-01 8.806322942085e-01 7.583821022706e-01 6.984187260223e-01 7.380349974962e-01 8.334685786275e-01 9.181263607260e-01 9.543678274610e-01 9.365356829369e-01 8.830363968425e-01 8.497137132184e-01
 7.013775625127e-01 7.009204763810e-01 7.007245584244e-01 7.008110505480e-01 7.009714924262e-01 7.009411757095e-01 7.006155109903e-01 7.001242044676e-01 6.997323487694e-01 6.996274809106e-01 6.997703670943e-01 6.999241292347e-01 6.998446248291e-01 6.994802975920e-01 6.990129648064e-01 6.987028565447e-01 6.986773717701e-01 6.988415142927e-01 6.989558461781e-01 6.988261910994e-01 6.984477669913e-01 6.980118706232e-01 6.977547377669e-01 6.977715103354e-01 6.979415961132e-01 6.980252024149e-01 6.978532970789e-01 6.974558553735e-01 6.970367881171e-01 6.968228667959e-01 6.968830643532e-01 6.970711713109e-01 6.971361063587e-01 6.969210548095e-01 6.964913481515e-01 6.960811665068e-01 6.959092502726e-01 6.960088571370e-01 6.962012957389e-01 6.962350936743e-01 6.959807748138e-01 6.955308070695e-01 6.951286095758e-01 6.949789772029e-01 6.950866470756e-01 6.952561906616e-01 6.952478522947e-01 6.949585448277e-01 6.945039448328e-01 6.941265331026e-01 6.940072199194e-01 6.941218297975e-01 6.942627482351e-01 6.942067810811e-01 6.938922582065e-01 6.934628398174e-01 6.931471181907e-01 6.930831900086e-01 6.932107913577e-01 6.933234790147e-01 6.932327539071e-01 6.929106661530e-01 6.925138415811e-01 6.922567948680e-01 6.922428905270e-01 6.923908448579e-01 6.924911237082e-01 6.923690232814e-01 6.920260955653e-01 6.916436792537e-01 6.914394740034e-01 6.914898873289e-01 6.916683286812e-01 6.917463991666e-01 6.915775776288e-01 6.912155866177e-01 6.908670475178e-01 6.907285625683e-01 6.908270484165e-01 6.910027812407e-01 6.910431196755e-01 6.908430908329e-01 6.904840196224e-01 6.901643498860e-01 6.900540570248e-01 6.901628719314e-01 6.903328347370e-01 6.903576461223e-01 6.901389741928e-01 6.897638936779e-01 6.894418870163e-01 6.893520057085e-01 6.894980514365e-01 6.896954891683e-01 6.897105979632e-01 6.894481605628e-01 6.890347122102e-01 6.887245273803e-01 6.887031036347e-01 6.889298328519e-01 6.891566855653e-01 6.891293955995e-01 6.887962571731e-01 6.883624391369e-01 6.881264087625e-01 6.882335783018e-01 6.885497776202e-01 6.887679029396e-01 6.886604138191e-01 6.882768512534e-01 6.879025513048e-01 6.878214901816e-01 6.880741111318e-01 6.884320757988e-01 6.885841830647e-01 6.884034264853e-01 6.880466052587e-01 6.878148095283e-01 6.879011872913e-01 6.882329219845e-01 6.885452000655e-01 6.886094287052e-01 6.884137138217e-01 6.881569010023e-01 6.880706577342e-01 6.882375009856e-01 6.885334745649e-01 6.887492153425e-01 6.887614795290e-01 6.886113436797e-01 6.884529243173e-01 6.884295712543e-01 6.885675403551e-01 6.887750699560e-01 6.889243814034e-01 6.889409913826e-01 6.888463562846e-01 6.887363152285e-01 6.887086665151e-01 6.888004983665e-01 6.889627825175e-01 6.891003028822e-01 6.891447013272e-01 6.890937117312e-01 6.890182165460e-01 6.890045630436e-01 6.890907626273e-01 6.892418955860e-01 6.893824013619e-01 6.894563162200e-01 6.894574054618e-01 6.894330375991e-01 6.894443186494e-01 6.895235923603e-01 6.896596130989e-01 6.898042712269e-01 6.899108877867e-01 6.899584158676e-01 6.899707927685e-01 6.900019301649e-01 6.900886115470e-01 6.902281253842e-01 6.903817695367e-01 6.905074531061e-01 6.905934512876e-01 6.906636238511e-01 6.907524218266e-01 6.908732044858e-01 6.910173507506e-01 6.911685422452e-01 6.913170138347e-01 6.914603876395e-01 6.915990226755e-01 6.917326250191e-01 6.918654593169e-01 6.920070143393e-01 6.921656951904e-01 6.923389621935e-01 6.925124514097e-01 6.926766977764e-01 6.928319362935e-01 6.929883201512e-01 6.931535341779e-01 6.933306115802e-01 6.935166863205e-01 6.937078645599e-01 6.939026814055e-01 6.940948837716e-01 6.942844481244e-01 6.944775133486e-01 6.946803749202e-01 6.948911902011e-01 6.951045347177e-01 6.953139730773e-01 6.955235724502e-01 6.957411014624e-01 6.959703319863e-01 6.962021127759e-01 6.964317208930e-01 6.966614022744e-01 6.969012526100e-01 6.971535235352e-01 6.974127021503e-01 6.976723061779e-01 6.979318835318e-01 6.982007912102e-01 6.984796244660e-01 6.987618529727e-01 6.990429241645e-01 6.993252296687e-01 6.996142896204e-01 6.999126658464e-01 7.002158705989e-01 7.005170763389e-01 7.008196031056e-01 7.011298681234e-01 7.014486476117e-01 7.017733695128e-01 7.021005885806e-01 7.024319657541e-01 7.027701877125e-01 7.031151351184e-01 7.034651162644e-01 7.038178413007e-01 7.041765637383e-01 7.045426202974e-01 7.049136487278e-01 7.052866192432e-01 7.056633081055e-01 7.060470619952e-01 7.064378207975e-01 7.068343085398e-01 7.072348409123e-01 7.076393714186e-01 7.080509946083e-01 7.084692129436e-01 7.088938732302e-01 7.093230979673e-01 7.097571455266e-01 7.101984641241e-01 7.106460965172e-01 7.110994549001e-01 7.115573659908e-01 7.120209668362e-01 7.124912935960e-01 7.129671761944e-01 7.134500342343e-01 7.139370613332e-01 7.144305943690e-01 7.149293710860e-01 7.154356176619e-01 7.159491614277e-01 7.164669723733e-01 7.169910353792e-01 7.175218423944e-01 7.180589212781e-01 7.186038439999e-01 7.191541521299e-01 7.197106560185e-01 7.202738383041e-01 7.208437018027e-01 7.214203913906e-01 7.220032038372e-01 7.225930182627e-01 7.231894988583e-01 7.237917199906e-01 7.244015880074e-01 7.250176198280e-01 7.256414939785e-01 7.262718451663e-01 7.269093835859e-01 7.275529250974e-01 7.282040895073e-01 7.288629395087e-01 7.295275975065e-01 7.301999887933e-01 7.308788522874e-01 7.315635815646e-01 7.322579238645e-01 7.329589274800e-01 7.336665064021e-01 7.343808555735e-01 7.351030594352e-01 7.358328639648e-01 7.365698601721e-01 7.373154073859e-01 7.380681627114e-01 7.388273346377e-01 7.395948807918e-01 7.403695351269e-01 7.411523408755e-01 7.419436639735e-01 7.427417615916e-01 7.435470411124e-01 7.443609828726e-01 7.451836432897e-01 7.460132099520e-01 7.468514242404e-01 7.476961753622e-01 7.485489456519e-01 7.494106614806e-01 7.502791485511e-01 7.511570042472e-01 7.520418972572e-01 7.529348881417e-01 7.538356963391e-01 7.547452297465e-01 7.556634980394e-01 7.565887198247e-01 7.575223798629e-01 7.584645637218e-01 7.594134464952e-01 7.603728468270e-01 7.613403997750e-01 7.623159344901e-01 7.633000629099e-01 7.642919629839e-01 7.652914859323e-01 7.662997940230e-01 7.673180573490e-01 7.683449749006e-01 7.693801840813e-01 7.704244025970e-01 7.714761954815e-01 7.725364339828e-01 7.736050566502e-01 7.746828076272e-01 7.757699434417e-01 7.768659604341e-01 7.779705833874e-01 7.790828958818e-01 7.802051173431e-01 7.813354757748e-01 7.824734487468e-01 7.836217621987e-01 7.847785443867e-01 7.859441377394e-01 7.871193168100e-01 7.883027160632e-01 7.894948811375e-01 7.906953225690e-01 7.919049067737e-01 7.931228625689e-01 7.943508908690e-01 7.955870116685e-01 7.968329800881e-01 7.980877602360e-01 7.993503478586e-01 8.006226899096e-01 8.019021398574e-01 8.031917518737e-01 8.044919261717e-01 8.058002161316e-01 8.071180988463e-01 8.084432830183e-01 8.097776814509e-01 8.111218885178e-01 8.124743346476e-01 8.138367927766e-01 8.152079580423e-01 8.165885558040e-01 8.179768365116e-01 8.193746862479e-01 8.207818723731e-01 8.221983133610e-01 8.236233903032e-01 8.250574344475e-01 8.265009462914e-01 8.279522753869e-01 8.294136258829e-01 8.308828494687e-01 8.323615472645e-01 8.338491675784e-01 8.353464844751e-01 8.368522756066e-01 8.383663912226e-01 8.398901698917e-01 8.414227221281e-01 8.429627673162e-01 8.445130141395e-01 8.460724733181e-01 8.476399085020e-01 8.492170814484e-01 8.508026026246e-01 8.523968055172e-01 8.539996364966e-01 8.556110618200e-01 8.572320357384e-01 8.588623586153e-01 8.605000727739e-01 8.621476647714e-01 8.638037091100e-01 8.654669185225e-01 8.671394405543e-01 8.688209334901e-01 8.705114496742e-01 8.722101647051e-01 8.739180102409e-01 8.756336234875e-01 8.773568384838e-01 8.790891224485e-01 8.808294452548e-01 8.825800659721e-01 8.843379599613e-01 8.861042572544e-01 8.878777735037e-01 8.896584061776e-01 8.914479956311e-01 8.932466337884e-01 8.950535152718e-01 8.968692309842e-01 8.986906946646e-01 9.005194494202e-01 9.023574166052e-01 9.042027670462e-01 9.060580055816e-01 9.079203413043e-01 9.097882659344e-01 9.116647566355e-01 9.135488130027e-01 9.154414802282e-01 9.173429174598e-01 9.192505034255e-01 9.211645976880e-01 9.230869869736e-01 9.250163704010e-01 9.269537036693e-01 9.288996434997e-01 9.308520449845e-01 9.328112585669e-01 9.347768922265e-01 9.367505193857e-01 9.387319334877e-01 9.407195403958e-01 9.427140659902e-01 9.447157232391e-01 9.467233033181e-01 9.487379728186e-01 9.507595617895e-01 9.527876134488e-01 9.548212156177e-01 9.568618872123e-01 9.589099013837e-01 9.609636798876e-01 9.630229584102e-01 9.650888599718e-01 9.671611005063e-01 9.692392280776e-01 9.713240214418e-01 9.734142948138e-01 9.755101549204e-01 9.776115503452e-01 9.797193636268e-01 9.818327544582e-01 9.839533473663e-01 9.860778864700e-01 9.882068830443e-01 9.903425828267e-01 9.924837019298e-01 9.946300490703e-01 9.967822212260e-01 9.989381209194e-01 1.001098618268e+00 1.003265463788e+00 1.005436659110e+00 1.007612553338e+00 1.009792259449e+00 1.011977017350e+00 1.014166459133e+00 1.016359444675e+00 1.018558077913e+00 1.020760216911e+00 1.022966865354e+00 1.025177087657e+00 1.027390793177e+00 1.029609318008e+00 1.031832345639e+00 1.034057361918e+00 1.036287271581e+00 1.038520319219e+00 1.040756443406e+00 1.042996809042e+00 1.045240042350e+00 1.047486720826e+00 1.049736639917e+00 1.051989089981e+00 1.054244994211e+00 1.056503849857e+00 1.058764943826e+00 1.061029562314e+00 1.063295973637e+00 1.065565018896e+00 1.067836722308e+00 1.070111491959e+00 1.072387365808e+00 1.074665111136e+00 1.076945163162e+00 1.079228428606e+00 1.081513024532e+00 1.083798290851e+00 1.086085216564e+00 1.088373673181e+00 1.090664667631e+00 1.092956757263e+00 1.095249555770e+00 1.097544953727e+00 1.099840115622e+00 1.102136607068e+00 1.104434502470e+00 1.106733127763e+00 1.109032981328e+00 1.111332549344e+00 1.113633222744e+00 1.115934667157e+00 1.118236265041e+00 1.120538563156e+00 1.122841094873e+00 1.125143052433e+00 1.127445963589e+00 1.129747148510e+00 1.132049981412e+00 1.134352451461e+00 1.136653314246e+00 1.138954859241e+00 1.141254518765e+00 1.143555157369e+00 1.145854413692e+00 1.148153240759e+00 1.150451304772e+00 1.152747413137e+00 1.155044340059e+00 1.157339042667e+00 1.159632796013e+00 1.161925173140e+00 1.164216963919e+00 1.166506863214e+00 1.168794943783e+00 1.171081579219e+00 1.173366748172e+00 1.175650656147e+00 1.177932076865e+00 1.180212018813e+00 1.182490136538e+00 1.184765589580e+00 1.187039715672e+00 1.189311682592e+00 1.191581253413e+00 1.193848794155e+00 1.196114124246e+00 1.198377023139e+00 1.200637476913e+00 1.202894919950e+00 1.205150358767e+00 1.207403087461e+00 1.209652758029e+00 1.211900029254e+00 1.214143965619e+00 1.216385770035e+00 1.218625224943e+00 1.220860522612e+00 1.223093184193e+00 1.225323104843e+00 1.227550109517e+00 1.229773871887e+00 1.231994716925e+00 1.234212002408e+00 1.236426455809e+00 1.238637302885e+00 1.240845171279e+00 1.243049755121e+00 1.245250779923e+00 1.247448884288e+00 1.249643586061e+00 1.251834572727e+00 1.254022483235e+00 1.256207561010e+00 1.258387951426e+00 1.260565870171e+00 1.262740612326e+00 1.264911363698e+00 1.267078825971e+00 1.269242720604e+00 1.271403018559e+00 1.273561055520e+00 1.275715227095e+00 1.277865030207e+00 1.280013132998e+00 1.282157035917e+00 1.284296986708e+00 1.286435263460e+00 1.288569444278e+00 1.290701165850e+00 1.292829020628e+00 1.294953650454e+00 1.297075881520e+00 1.299193899950e+00 1.301310029609e+00 1.303423080831e+00 1.305532432625e+00 1.307640351739e+00 1.309744457822e+00 1.311846758261e+00 1.313946372868e+00 1.316042855759e+00 1.318136924986e+00 1.320228885895e+00 1.322319416974e+00 1.324406868498e+00 1.326491505385e+00 1.328576092137e+00 1.330658121338e+00 1.332737693580e+00 1.334815356463e+00 1.336892502661e+00 1.338968062598e+00 1.341042556812e+00 1.343115248253e+00 1.345186724441e+00 1.347258825774e+00 1.349328745780e+00 1.351397841854e+00 1.353467075049e+00 1.355536752917e+00 1.357605512754e+00 1.359673767548e+00 1.361742474434e+00 1.363812058772e+00 1.365881368334e+00 1.367951655229e+00 1.370023333723e+00 1.372096150077e+00 1.374169950832e+00 1.376244893304e+00 1.378321722507e+00 1.380400428966e+00 1.382481229702e+00 1.384564311977e+00 1.386649383291e+00 1.388737839336e+00 1.390829511471e+00 1.392923518928e+00 1.395021325499e+00 1.397122593598e+00 1.399227711679e+00 1.401336403389e+00 1.403451063532e+00 1.405569560320e+00 1.407692411309e+00 1.409820782856e+00 1.411954598646e+00 1.414094498193e+00 1.416240024059e+00 1.418391813835e+00 1.420550559076e+00 1.422714767580e+00 1.424887748052e+00 1.427066671178e+00 1.429253713697e+00 1.431448683604e+00 1.433652221070e+00 1.435864517760e+00 1.438084350568e+00 1.440314929872e+00 1.442554983297e+00 1.444803730782e+00 1.447064142129e+00 1.449332468677e+00 1.451614262203e+00 1.453905349658e+00 1.456208395832e+00 1.458523529732e+00 1.460849584786e+00 1.463189905237e+00 1.465540799231e+00 1.467906347622e+00 1.470284401502e+00 1.472676022472e+00 1.475083028948e+00 1.477501798615e+00 1.479939101605e+00 1.482387729826e+00 1.484853839937e+00 1.487336095780e+00 1.489831835502e+00 1.492346547295e+00 1.494875150839e+00 1.497423326650e+00 1.499988124784e+00 1.502569705112e+00 1.505171353316e+00 1.507788768018e+00 1.510427878046e+00 1.513082672375e+00 1.515759164683e+00 1.518455171405e+00 1.521168229324e+00 1.523906145622e+00 1.526660291367e+00 1.529437692394e+00 1.532235864610e+00 1.535052887003e+00 1.537896592561e+00 1.540757445829e+00 1.543644298326e+00 1.546551090570e+00 1.549482512400e+00 1.552435992725e+00 1.555411293695e+00 1.558414994937e+00 1.561436173312e+00 1.564487448293e+00 1.567558449713e+00 1.570655159607e+00 1.573779177331e+00 1.576923159753e+00 1.580098389665e+00 1.583292595545e+00 1.586516713596e+00 1.589765637528e+00 1.593037918921e+00 1.596340858407e+00 1.599664568988e+00 1.603020291196e+00 1.606396988447e+00 1.609802989632e+00 1.613236056621e+00 1.616692467595e+00 1.620181057583e+00 1.623688742415e+00 1.627231129877e+00 1.630795913535e+00 1.634388185017e+00 1.638010410177e+00 1.641653552851e+00 1.645331502650e+00 1.649028578613e+00 1.652758002414e+00 1.656512545107e+00 1.660291854054e+00 1.664101683460e+00 1.667932070574e+00 1.671796962877e+00 1.675680882629e+00 1.679594684011e+00 1.683534940676e+00 1.687497356990e+00 1.691491311638e+00 1.695502746974e+00 1.699548061971e+00 1.703611007224e+00 1.707702666384e+00 1.711819210894e+00 1.715955299524e+00 1.720121623751e+00 1.724303485755e+00 1.728516837607e+00 1.732747004984e+00 1.737001133079e+00 1.741279587884e+00 1.745574252707e+00 1.749897303106e+00 1.754232916723e+00 1.758595569940e+00 1.762973312432e+00 1.767371722103e+00 1.771790907532e+00 1.776222381462e+00 1.780678307903e+00 1.785144119636e+00 1.789631552121e+00 1.794131990714e+00 1.798647545232e+00 1.803179867385e+00 1.807721152121e+00 1.812281155505e+00 1.816847555810e+00 1.821429379597e+00 1.826021136849e+00 1.830620094482e+00 1.835232475420e+00 1.839847663504e+00 1.844476131748e+00 1.849106829683e+00 1.853745209551e+00 1.858388235574e+00 1.863033887266e+00 1.867686328170e+00 1.872335061764e+00 1.876989722040e+00 1.881641444823e+00 1.886294013434e+00 1.890943879439e+00 1.895589997929e+00 1.900235051760e+00 1.904870059511e+00 1.909503273342e+00 1.914127394131e+00 1.918742956085e+00 1.923350690266e+00 1.927944827048e+00 1.932532427712e+00 1.937101248584e+00 1.941660081579e+00 1.946201795972e+00 1.950725924886e+00 1.955235727847e+00 1.959720643743e+00 1.964191513714e+00 1.968636739459e+00 1.973060877479e+00 1.977461778334e+00 1.981833400328e+00 1.986185033695e+00 1.990500911269e+00 1.994794304951e+00 1.999051579884e+00 2.003278594477e+00 2.007475330096e+00 2.011630740989e+00 2.015756824018e+00 2.019838841710e+00 2.023886383275e+00 2.027891604964e+00 2.031853470167e+00 2.035776620489e+00 2.039647999221e+00 2.043480538457e+00 2.047259760307e+00 2.050992540281e+00 2.054676279073e+00 2.058301582238e+00 2.061881861356e+00 2.065398533071e+00 2.068866031280e+00 2.072271170596e+00 2.075616175687e+00 2.078905191699e+00 2.082124296293e+00 2.085286969740e+00 2.088377352480e+00 2.091405742394e+00 2.094364283846e+00 2.097250510180e+00 2.100070341602e+00 2.102809610424e+00 2.105482749428e+00 2.108074558993e+00 2.110589821212e+00 2.113029738382e+00 2.115381886005e+00 2.117661810783e+00 2.119849319695e+00 2.121959306238e+00 2.123980814033e+00 2.125912174709e+00 2.127761346044e+00 2.129511666602e+00 2.131178143418e+00 2.132746982851e+00 2.134223106575e+00 2.135605781628e+00 2.136885054710e+00 2.138074927759e+00 2.139156934175e+00 2.140144050207e+00 2.141026763606e+00 2.141804928536e+00 2.142483882357e+00 2.143050575162e+00 2.143516897528e+00 2.143870275825e+00 2.144116949659e+00 2.144255108123e+00 2.144277809356e+00 2.144194303564e+00 2.143990902356e+00 2.143678719050e+00 2.143249325851e+00 2.142703093934e+00 2.142042006704e+00 2.141258837601e+00 2.140363834691e+00 2.139343945902e+00 2.138207060309e+00 2.136948680952e+00 2.135565975223e+00 2.134066244508e+00 2.132437882821e+00 2.130690710139e+00 2.128816191923e+00 2.126818812491e+00 2.124698722437e+00 2.122448227973e+00 2.120077004485e+00 2.117576396803e+00 2.114951817878e+00 2.112200637121e+00 2.109320627075e+00 2.106317685159e+00 2.103184878918e+00 2.099927746625e+00 2.096542997437e+00 2.093031057156e+00 2.089395044714e+00 2.085629522800e+00 2.081742846086e+00 2.077727617010e+00 2.073588936893e+00 2.069325918638e+00 2.064939288947e+00 2.060431189485e+00 2.055797631806e+00 2.051047020535e+00 2.046172344675e+00 2.041180274853e+00 2.036069782036e+00 2.030840191995e+00 2.025497121769e+00 2.020037562819e+00 2.014466124580e+00 2.008782420698e+00 2.002988298443e+00 1.997087064224e+00 1.991076686440e+00 1.984965051409e+00 1.978747224799e+00 1.972430156863e+00 1.966013896707e+00 1.959500897981e+00 1.952895243270e+00 1.946194607130e+00 1.939407543017e+00 1.932532860556e+00 1.925575585857e+00 1.918536210047e+00 1.911419043351e+00 1.904228102585e+00 1.896963149416e+00 1.889633119428e+00 1.882236092560e+00 1.874778034602e+00 1.867263546280e+00 1.859693251354e+00 1.852075656334e+00 1.844409070307e+00 1.836703651783e+00 1.828959558075e+00 1.821182636374e+00 1.813378300573e+00 1.805548631575e+00 1.797703636339e+00 1.789842013169e+00 1.781973706985e+00 1.774102087443e+00 1.766232139535e+00 1.758371629436e+00 1.750521342131e+00 1.742694008434e+00 1.734889554100e+00 1.727116795466e+00 1.719383645757e+00 1.711691283298e+00 1.704052669819e+00 1.696467358105e+00 1.688949109115e+00 1.681500036370e+00 1.674127723144e+00 1.666842395837e+00 1.659643860393e+00 1.652549449014e+00 1.645556280864e+00 1.638678700809e+00 1.631921603209e+00 1.625289357052e+00 1.618796209091e+00 1.612441661434e+00 1.606240769414e+00 1.600194604236e+00 1.594313215150e+00 1.588607010302e+00 1.583075311664e+00 1.577734352169e+00 1.572583295267e+00 1.567634948385e+00 1.562894209261e+00 1.558365422030e+00 1.554060504397e+00 1.549978422780e+00 1.546133497161e+00 1.542524588220e+00 1.539160562189e+00 1.536049837825e+00 1.533189432632e+00 1.530594202459e+00 1.528260001999e+00 1.526195932835e+00 1.524403622933e+00 1.522885773151e+00 1.521651776649e+00 1.520693553219e+00 1.520022201428e+00 1.519635585195e+00 1.519534502055e+00 1.519723584531e+00 1.520196038305e+00 1.520959601327e+00 1.522006542390e+00 1.523341349321e+00 1.524959890817e+00 1.526857216257e+00 1.529036704818e+00 1.531488051647e+00 1.534213896262e+00 1.537204835291e+00 1.540456542721e+00 1.543968594922e+00 1.547726737480e+00 1.551733909455e+00 1.555975047201e+00 1.560446654681e+00 1.565142485797e+00 1.570048848026e+00 1.575163311873e+00 1.580469732537e+00 1.585964633424e+00 1.591634632422e+00 1.597469305745e+00 1.603461102812e+00 1.609591559408e+00 1.615858876306e+00 1.622243075387e+00 1.628735801206e+00 1.635324736402e+00 1.641994111348e+00 1.648735828763e+00 1.655532773776e+00 1.662373082165e+00 1.669243977164e+00 1.676127975666e+00 1.683016883799e+00 1.689892150759e+00 1.696742033399e+00 1.703550910572e+00 1.710303344921e+00 1.716990012982e+00 1.723590382253e+00 1.730094740327e+00 1.736486218951e+00 1.742749669372e+00 1.748874677462e+00 1.754841046020e+00 1.760639966184e+00 1.766254625199e+00 1.771670517433e+00 1.776876657222e+00 1.781854669046e+00 1.786596476547e+00 1.791084296761e+00 1.795307114374e+00 1.799253507645e+00 1.802905550804e+00 1.806257248762e+00 1.809292036209e+00 1.812000389637e+00 1.814372472554e+00 1.816390819065e+00 1.818055067543e+00 1.819344411188e+00 1.820257422312e+00 1.820782094814e+00 1.820906775444e+00 1.820630615406e+00 1.819937725568e+00 1.818829919251e+00 1.817293946635e+00 1.815327309575e+00 1.812927888647e+00 1.810084195540e+00 1.806804314064e+00 1.803073713511e+00 1.798900605959e+00 1.794280443062e+00 1.789211402731e+00 1.783702755541e+00 1.777745864968e+00 1.771356196638e+00 1.764529930377e+00 1.757275103007e+00 1.749603795925e+00 1.741512594323e+00 1.733026779823e+00 1.724142165476e+00 1.714881534151e+00 1.705254811642e+00 1.695272183765e+00 1.684962887334e+00 1.674328293727e+00 1.663401719260e+00 1.652197166043e+00 1.640734981393e+00 1.629048883032e+00 1.617148835431e+00 1.605077311414e+00 1.592851508043e+00 1.580504634660e+00 1.568071735136e+00 1.555575253112e+00 1.543062725601e+00 1.530553318779e+00 1.518095274588e+00 1.505720817117e+00 1.493461972833e+00 1.481370604317e+00 1.469468812199e+00 1.457808681901e+00 1.446423279786e+00 1.435350001907e+00 1.424634325511e+00 1.414301478326e+00 1.404402122726e+00 1.394961401262e+00 1.386014551523e+00 1.377598004309e+00 1.369730991095e+00 1.362451473167e+00 1.355773095357e+00 1.349719644825e+00 1.344309466831e+00 1.339550105150e+00 1.335456104414e+00 1.332025125424e+00 1.329261074313e+00 1.327159539878e+00 1.325707471285e+00 1.324897469663e+00 1.324703783298e+00 1.325110861552e+00 1.326090529494e+00 1.327609424185e+00 1.329639165140e+00 1.332137276537e+00 1.335069148489e+00 1.338388644807e+00 1.342050951457e+00 1.346014260399e+00 1.350222137954e+00 1.354635253735e+00 1.359195287630e+00 1.363857112516e+00 1.368571118626e+00 1.373280650835e+00 1.377948777324e+00 1.382514732832e+00 1.386940123545e+00 1.391178929379e+00 1.395178894034e+00 1.398915698287e+00 1.402331087584e+00 1.405403401137e+00 1.408090653383e+00 1.410359097175e+00 1.412193463837e+00 1.413548233166e+00 1.414420765303e+00 1.414779324699e+00 1.414610167554e+00 1.413909100197e+00 1.412651173376e+00 1.410850408016e+00 1.408486444351e+00 1.405574406412e+00 1.402113774284e+00 1.398108230842e+00 1.393584209928e+00 1.388535839498e+00 1.383004799599e+00 1.376995042600e+00 1.370537702589e+00 1.363667388665e+00 1.356395644941e+00 1.348782659846e+00 1.340834886644e+00 1.332608779771e+00 1.324141076286e+00 1.315454711912e+00 1.306619957437e+00 1.297644401692e+00 1.288596728126e+00 1.279506136025e+00 1.270404895054e+00 1.261355414518e+00 1.252362772501e+00 1.243493589395e+00 1.234757559684e+00 1.226189669719e+00 1.217829070667e+00 1.209669033070e+00 1.201763924204e+00 1.194094959992e+00 1.186692214542e+00 1.179560444217e+00 1.172681757267e+00 1.166087730576e+00 1.159735305553e+00 1.153645708808e+00 1.147793071190e+00 1.142155064886e+00 1.136743747113e+00 1.131505096406e+00 1.126454813332e+00 1.121555815776e+00 1.116794702108e+00 1.112171150533e+00 1.107645829553e+00 1.103240571166e+00 1.098921412364e+00 1.094701841142e+00 1.090583967726e+00 1.086555673744e+00 1.082655467266e+00 1.078869157399e+00 1.075236277306e+00 1.071771723814e+00 1.068494948653e+00 1.065452893612e+00 1.062653255171e+00 1.060151842272e+00 1.057966046937e+00 1.056134646799e+00 1.054696520647e+00 1.053665077122e+00 1.053089528711e+00 1.052972007442e+00 1.053346149414e+00 1.054220880596e+00 1.055598986080e+00 1.057497951955e+00 1.059892815631e+00 1.062794297918e+00 1.066172495829e+00 1.070011391725e+00 1.074291414498e+00 1.078965525632e+00 1.084023379789e+00 1.089405772137e+00 1.095088982779e+00 1.101028252913e+00 1.107175773624e+00 1.113507866931e+00 1.119960071430e+00 1.126512365125e+00 1.133110152872e+00 1.139718499302e+00 1.146304733480e+00 1.152812237099e+00 1.159225642308e+00 1.165485768668e+00 1.171566741260e+00 1.177429764636e+00 1.183025972838e+00 1.188335102056e+00 1.193296732358e+00 1.197894406183e+00 1.202075808580e+00 1.205808643564e+00 1.209067425324e+00 1.211801061497e+00 1.214004490369e+00 1.215632650813e+00 1.216677598049e+00 1.217124179485e+00 1.216954259845e+00 1.216183957199e+00 1.214796593679e+00 1.212824308598e+00 1.210271868377e+00 1.207168139091e+00 1.203550074116e+00 1.199437720735e+00 1.194890198747e+00 1.189929092514e+00 1.184612223981e+00 1.178979208015e+00 1.173067365895e+00 1.166936623961e+00 1.160605877363e+00 1.154137431756e+00 1.147554685230e+00 1.140900781685e+00 1.134220922833e+00 1.127535692009e+00 1.120910614792e+00 1.114364688089e+00 1.107962786768e+00 1.101750235888e+00 1.095777048784e+00 1.090119285324e+00 1.084817507234e+00 1.079956804330e+00 1.075581993378e+00 1.071756475507e+00 1.068529554049e+00 1.065921615358e+00 1.063966456976e+00 1.062636915547e+00 1.061918639108e+00 1.061737932213e+00 1.062006480855e+00 1.062613470715e+00 1.063391828250e+00 1.064192753147e+00 1.064800029076e+00 1.065017351454e+00 1.064628057043e+00 1.063403710294e+00 1.061158131153e+00 1.057676029566e+00 1.052812710506e+00 1.046429117066e+00 1.038439655703e+00 1.028822477662e+00 1.017588327029e+00 1.004849356008e+00 9.907547322872e-01 9.755555281824e-01 9.595663159383e-01 9.431732488000e-01 9.268498625276e-01 9.110985075308e-01 8.983280508625e-01 8.846610363496e-01 8.719454924689e-01 8.622756463208e-01 8.569610991327e-01 8.559051957764e-01 8.577643280175e-01 8.607604125805e-01 8.637051094569e-01 8.666793897014e-01 8.709604217906e-01 8.782828643865e-01 8.898174566165e-01 9.053949647070e-01 9.234376534390e-01 9.416893429671e-01 9.582276406631e-01 9.722291207698e-01 9.841923451170e-01 9.955122908594e-01 1.007579434992e+00 1.020935614472e+00 1.034895120197e+00 1.047823866542e+00 1.057949140591e+00 1.064271517493e+00 1.067101695413e+00 1.067992683146e+00 1.069129060473e+00 1.072355887229e+00 1.078328780429e+00 1.086255085942e+00 1.094213152677e+00 1.096435204813e+00 1.031337760617e+00 9.363243507067e-01 8.810013072576e-01 9.133390878029e-01 1.003563587585e+00 1.080071247100e+00 1.091768521994e+00 1.028919664681e+00 9.257540947556e-01 8.533272793617e-01 8.733771738975e-01 9.670739400382e-01 1.058891349285e+00 1.089431587171e+00 1.041392053054e+00 9.419645354120e-01 8.579514779156e-01 8.586337335187e-01 9.406855075151e-01 1.031359254134e+00 1.063791422013e+00 1.011635212111e+00 8.948345716976e-01 7.825796534663e-01 7.688428483353e-01 8.711055022208e-01 1.004020903544e+00 1.082925693304e+00 1.067850386498e+00 9.636273508403e-01 8.210684795651e-01 7.354567162505e-01 7.815208953169e-01 9.113533321076e-01 1.024389792559e+00 1.058286589231e+00 9.977897093216e-01 8.708422273591e-01 7.502912150295e-01 7.312102781319e-01 8.306760520799e-01 9.640774186411e-01 1.050696193275e+00 1.053588552229e+00 9.755332826682e-01 8.560183291177e-01 7.674714511176e-01 7.771133514078e-01 8.725460789860e-01 9.799078804040e-01 1.038547418161e+00 1.022834617362e+00 9.397543121143e-01 8.274858455202e-01 7.511541034265e-01 7.668248326308e-01 8.597831587418e-01 9.636731027506e-01 1.022579241823e+00 1.009990608263e+00 9.282556244550e-01 8.091290973231e-01 7.144538908986e-01 7.093583893846e-01 7.912643423091e-01 8.910656279425e-01 9.452207741088e-01 9.233434912105e-01 8.296549897721e-01 7.071232359425e-01 6.397712147441e-01 6.939585218561e-01 8.238654097913e-01 9.363448057429e-01 9.702667604893e-01 9.040143991415e-01 7.555695661187e-01 5.979063507610e-01 5.709133182541e-01 7.220209777420e-01 9.208572396170e-01 1.058922013768e+00 1.086019208487e+00 9.930662279463e-01 8.120037264289e-01 6.351114598588e-01 6.214333480194e-01 7.973732543090e-01 1.010473916233e+00 1.152762875591e+00 1.179362647840e+00 1.087576183517e+00 9.147442418553e-01 7.495541396306e-01 7.225414763265e-01 8.627084003245e-01 1.052401500678e+00 1.190006618366e+00 1.228774792176e+00 1.161587383384e+00 1.015018174874e+00 8.524417176109e-01 7.719957098467e-01 8.366878317219e-01 9.894163395400e-01 1.134427972616e+00 1.211547481470e+00 1.196536871015e+00 1.093677800500e+00 9.354997857127e-01 7.887842368504e-01 7.446162815913e-01 8.339195074013e-01 9.813580870228e-01 1.100596952999e+00 1.142360089159e+00 1.090888504549e+00 9.601521625829e-01 7.969613319574e-01 6.859312708775e-01 7.062831005760e-01 8.277603183990e-01 9.552685545393e-01 1.024870876644e+00 1.013556035637e+00 9.304675512041e-01 8.132214502215e-01 7.230256228910e-01 7.150638484294e-01 7.836905060828e-01 8.734070411452e-01 9.376306231977e-01 9.577742782571e-01 9.378238115227e-01 9.215967081419e-01
 6.673465397610e-01 6.669177187595e-01 6.667393040204e-01 6.668299456226e-01 6.669893915266e-01 6.669656927233e-01 6.666608881327e-01 6.662008522913e-01 6.658374087053e-01 6.657471174771e-01 6.658922226625e-01 6.660461530025e-01 6.659764551336e-01 6.656365931274e-01 6.652007561743e-01 6.649165290012e-01 6.649049363538e-01 6.650713513567e-01 6.651892425529e-01 6.650732803300e-01 6.647221691132e-01 6.643183530613e-01 6.640868370616e-01 6.641168822378e-01 6.642917648574e-01 6.643808278787e-01 6.642262791685e-01 6.638586590138e-01 6.634733866654e-01 6.632856354162e-01 6.633592388238e-01 6.635522355694e-01 6.636243930688e-01 6.634295105025e-01 6.630312239185e-01 6.626559909686e-01 6.625098565303e-01 6.626214482411e-01 6.628189777424e-01 6.628627589406e-01 6.626309855598e-01 6.622144634241e-01 6.618474016511e-01 6.617226866160e-01 6.618419233992e-01 6.620185938139e-01 6.620228228047e-01 6.617598345121e-01 6.613416022519e-01 6.609995752008e-01 6.609049844345e-01 6.610310050234e-01 6.611800868668e-01 6.611410765865e-01 6.608568520939e-01 6.604661522723e-01 6.601861912795e-01 6.601454602880e-01 6.602854615173e-01 6.604087688558e-01 6.603381011337e-01 6.600500420396e-01 6.596942213320e-01 6.594720145868e-01 6.594812469079e-01 6.596414639688e-01 6.597539817622e-01 6.596564919238e-01 6.593505896650e-01 6.590105671892e-01 6.588414134354e-01 6.589130425250e-01 6.591040026675e-01 6.591973129911e-01 6.590557990854e-01 6.587332193339e-01 6.584268005523e-01 6.583226652990e-01 6.584425454837e-01 6.586335976211e-01 6.586912175047e-01 6.585212170849e-01 6.582036918427e-01 6.579280302361e-01 6.578522687120e-01 6.579826387614e-01 6.581666211421e-01 6.582111097054e-01 6.580253771285e-01 6.576936372434e-01 6.574171563438e-01 6.573603866011e-01 6.575262510530e-01 6.577378698313e-01 6.577746301544e-01 6.575489450411e-01 6.571823583415e-01 6.569165837657e-01 6.569256608966e-01 6.571694863808e-01 6.574105598801e-01 6.574082916815e-01 6.571157544807e-01 6.567308850877e-01 6.565373117117e-01 6.566714383144e-01 6.570034609372e-01 6.572372232360e-01 6.571597082528e-01 6.568196853989e-01 6.564933147063e-01 6.564520650882e-01 6.567296459673e-01 6.571030053780e-01 6.572762886618e-01 6.571299212213e-01 6.568186662349e-01 6.566333836676e-01 6.567578743943e-01 6.571134765638e-01 6.574460575430e-01 6.575372331578e-01 6.573800270086e-01 6.571696857217e-01 6.571299451817e-01 6.573330283650e-01 6.576566074554e-01 6.578973230739e-01 6.579420652879e-01 6.578338928921e-01 6.577226642053e-01 6.577427308450e-01 6.579185124222e-01 6.581574001735e-01 6.583368968908e-01 6.583890211280e-01 6.583374126283e-01 6.582722538961e-01 6.582873825805e-01 6.584172593953e-01 6.586138535377e-01 6.587864161815e-01 6.588660713382e-01 6.588571115105e-01 6.588248972754e-01 6.588537101433e-01 6.589793259404e-01 6.591676258379e-01 6.593448033374e-01 6.594566851731e-01 6.594980201123e-01 6.595164090916e-01 6.595704853872e-01 6.596922930249e-01 6.598679690369e-01 6.600512054913e-01 6.601964716903e-01 6.602844713845e-01 6.603404716474e-01 6.604147677900e-01 6.605441772468e-01 6.607244455326e-01 6.609179031213e-01 6.610831796332e-01 6.612109220831e-01 6.613231174937e-01 6.614543883277e-01 6.616180480467e-01 6.618045987230e-01 6.619975470056e-01 6.621877599041e-01 6.623726954858e-01 6.625539174253e-01 6.627310579558e-01 6.629061314180e-01 6.630921130235e-01 6.632956796586e-01 6.635120763447e-01 6.637293374584e-01 6.639370562228e-01 6.641369345892e-01 6.643370867358e-01 6.645475535638e-01 6.647691026561e-01 6.649997904507e-01 6.652363386689e-01 6.654756076796e-01 6.657128988969e-01 6.659472806982e-01 6.661854575341e-01 6.664339954929e-01 6.666901148363e-01 6.669494019229e-01 6.672047692066e-01 6.674600346896e-01 6.677235562957e-01 6.679987457384e-01 6.682765055199e-01 6.685520778564e-01 6.688274530739e-01 6.691134595280e-01 6.694123370262e-01 6.697183356705e-01 6.700243049009e-01 6.703302140764e-01 6.706454371715e-01 6.709710906995e-01 6.713011024638e-01 6.716282442651e-01 6.719580004913e-01 6.722947969155e-01 6.726408740959e-01 6.729898717580e-01 6.733391923413e-01 6.736891020096e-01 6.740468981354e-01 6.744139860407e-01 6.747855125360e-01 6.751595122655e-01 6.755395848982e-01 6.759255630513e-01 6.763179388945e-01 6.767148635159e-01 6.771159452530e-01 6.775228453083e-01 6.779365669706e-01 6.783553334613e-01 6.787758732513e-01 6.792008791162e-01 6.796326034906e-01 6.800709182512e-01 6.805157263736e-01 6.809640064837e-01 6.814170260039e-01 6.818763370906e-01 6.823424363143e-01 6.828146604060e-01 6.832928900205e-01 6.837754627711e-01 6.842642527459e-01 6.847588804653e-01 6.852601877420e-01 6.857666982762e-01 6.862779488046e-01 6.867961244466e-01 6.873198668132e-01 6.878503040979e-01 6.883858840468e-01 6.889268852555e-01 6.894736185195e-01 6.900270266428e-01 6.905873640245e-01 6.911536209383e-01 6.917243451864e-01 6.923026097205e-01 6.928875487954e-01 6.934795395143e-01 6.940766786956e-01 6.946811361739e-01 6.952905428770e-01 6.959074088108e-01 6.965313748810e-01 6.971608596269e-01 6.977969575766e-01 6.984394936773e-01 6.990888401466e-01 6.997448407200e-01 7.004078394146e-01 7.010769279237e-01 7.017533788933e-01 7.024370461010e-01 7.031267240003e-01 7.038225653828e-01 7.045269762941e-01 7.052382104690e-01 7.059546631998e-01 7.066785474354e-01 7.074095556126e-01 7.081479163239e-01 7.088928661506e-01 7.096463655373e-01 7.104043719669e-01 7.111709183122e-01 7.119446492325e-01 7.127249310890e-01 7.135142344363e-01 7.143096576947e-01 7.151119635918e-01 7.159227634499e-01 7.167402381986e-01 7.175658181818e-01 7.183986475691e-01 7.192393647127e-01 7.200862746336e-01 7.209422228355e-01 7.218056459917e-01 7.226763121592e-01 7.235549652782e-01 7.244406313933e-01 7.253342532400e-01 7.262349352030e-01 7.271443031207e-01 7.280609607643e-01 7.289853540836e-01 7.299174803259e-01 7.308569144478e-01 7.318040895289e-01 7.327604851591e-01 7.337240948868e-01 7.346946952054e-01 7.356738060221e-01 7.366601727731e-01 7.376555206269e-01 7.386584018188e-01 7.396706858249e-01 7.406897952838e-01 7.417171587090e-01 7.427514211915e-01 7.437939098812e-01 7.448461282975e-01 7.459060493124e-01 7.469748686675e-01 7.480514867858e-01 7.491361959581e-01 7.502283803707e-01 7.513285295094e-01 7.524374061288e-01 7.535556259544e-01 7.546816457470e-01 7.558161580765e-01 7.569589441696e-01 7.581100178720e-01 7.592684341742e-01 7.604348691990e-01 7.616110089301e-01 7.627942843587e-01 7.639871808369e-01 7.651887725409e-01 7.663977152154e-01 7.676154381769e-01 7.688404914924e-01 7.700740567084e-01 7.713160954088e-01 7.725673618429e-01 7.738262838103e-01 7.750947936470e-01 7.763713636797e-01 7.776552621169e-01 7.789480666032e-01 7.802476984243e-01 7.815572745165e-01 7.828762140726e-01 7.842036003314e-01 7.855386242501e-01 7.868816687388e-01 7.882326216149e-01 7.895927060933e-01 7.909617499131e-01 7.923384318443e-01 7.937246607847e-01 7.951190790988e-01 7.965208630011e-01 7.979313261440e-01 7.993496375804e-01 8.007776442911e-01 8.022137414011e-01 8.036582215502e-01 8.051099790160e-01 8.065722112266e-01 8.080409768659e-01 8.095175539866e-01 8.110041990612e-01 8.124971874641e-01 8.139998081177e-01 8.155109951242e-01 8.170290852169e-01 8.185568293832e-01 8.200910279106e-01 8.216340928068e-01 8.231860300554e-01 8.247460929835e-01 8.263145700745e-01 8.278900638531e-01 8.294746474819e-01 8.310666137016e-01 8.326673138373e-01 8.342752727031e-01 8.358917627012e-01 8.375173138210e-01 8.391496532024e-01 8.407904220188e-01 8.424390218873e-01 8.440953924578e-01 8.457591313363e-01 8.474308790046e-01 8.491115747806e-01 8.508002415111e-01 8.524960455876e-01 8.541988213727e-01 8.559098277268e-01 8.576277805469e-01 8.593526093196e-01 8.610876501519e-01 8.628296489620e-01 8.645783639306e-01 8.663346649061e-01 8.680966242406e-01 8.698677791056e-01 8.716458833113e-01 8.734319893495e-01 8.752252537116e-01 8.770245601625e-01 8.788299652658e-01 8.806439260962e-01 8.824646550237e-01 8.842937016211e-01 8.861289799204e-01 8.879699722367e-01 8.898177518711e-01 8.916726314311e-01 8.935352667026e-01 8.954058857304e-01 8.972817886346e-01 8.991641739825e-01 9.010529924867e-01 9.029486549093e-01 9.048522278995e-01 9.067618758749e-01 9.086777694307e-01 9.105993816911e-01 9.125274528267e-01 9.144612100075e-01 9.164030385398e-01 9.183502819169e-01 9.203029563315e-01 9.222618844585e-01 9.242270280111e-01 9.261981106352e-01 9.281751937147e-01 9.301573043362e-01 9.321453087692e-01 9.341392907276e-01 9.361389262845e-01 9.381433528980e-01 9.401529476831e-01 9.421677814805e-01 9.441881987291e-01 9.462148592255e-01 9.482465431742e-01 9.502838063404e-01 9.523245418231e-01 9.543704042346e-01 9.564222830371e-01 9.584795496163e-01 9.605408980800e-01 9.626072699510e-01 9.646772304723e-01 9.667527372701e-01 9.688320463021e-01 9.709172670458e-01 9.730060210830e-01 9.750989123675e-01 9.771949120178e-01 9.792961698978e-01 9.814016043357e-01 9.835114307365e-01 9.856249956419e-01 9.877410173815e-01 9.898612443219e-01 9.919852273594e-01 9.941132037576e-01 9.962441494373e-01 9.983788252146e-01 1.000516502677e+00 1.002657915573e+00 1.004801219798e+00 1.006949077589e+00 1.009099407142e+00 1.011253375227e+00 1.013409425237e+00 1.015567985063e+00 1.017729869969e+00 1.019894669106e+00 1.022060848353e+00 1.024230566702e+00 1.026402173592e+00 1.028576158613e+00 1.030753410367e+00 1.032931797322e+00 1.035112081498e+00 1.037294871731e+00 1.039479317229e+00 1.041665140345e+00 1.043853866059e+00 1.046044006370e+00 1.048234674886e+00 1.050425849441e+00 1.052620478021e+00 1.054815605628e+00 1.057012311111e+00 1.059210024244e+00 1.061408072290e+00 1.063607465146e+00 1.065807953653e+00 1.068009343085e+00 1.070211667495e+00 1.072413750043e+00 1.074616089915e+00 1.076821136949e+00 1.079025931438e+00 1.081230344201e+00 1.083434814443e+00 1.085640009669e+00 1.087845968893e+00 1.090051034314e+00 1.092256921149e+00 1.094461398689e+00 1.096666110868e+00 1.098871729136e+00 1.101075298118e+00 1.103280200407e+00 1.105483275500e+00 1.107685476364e+00 1.109888270842e+00 1.112089357795e+00 1.114290471988e+00 1.116490153079e+00 1.118687924897e+00 1.120886560456e+00 1.123082806398e+00 1.125279202355e+00 1.127473314602e+00 1.129666254478e+00 1.131859091274e+00 1.134049532205e+00 1.136238779484e+00 1.138426146987e+00 1.140613196668e+00 1.142797364764e+00 1.144980079407e+00 1.147161157148e+00 1.149340205122e+00 1.151517985946e+00 1.153693166049e+00 1.155867636968e+00 1.158039058127e+00 1.160208411749e+00 1.162376495309e+00 1.164542007766e+00 1.166705526320e+00 1.168867057966e+00 1.171026651816e+00 1.173183309320e+00 1.175338185001e+00 1.177490360851e+00 1.179640662284e+00 1.181787927669e+00 1.183932743924e+00 1.186074842327e+00 1.188215931380e+00 1.190353291311e+00 1.192488556466e+00 1.194621195673e+00 1.196751605522e+00 1.198879288560e+00 1.201005109039e+00 1.203127718923e+00 1.205247354071e+00 1.207365136035e+00 1.209480203086e+00 1.211592609742e+00 1.213702680099e+00 1.215810991492e+00 1.217915174483e+00 1.220017742408e+00 1.222118836393e+00 1.224215383731e+00 1.226310218324e+00 1.228403078407e+00 1.230493834565e+00 1.232581236662e+00 1.234667060775e+00 1.236750493263e+00 1.238831992583e+00 1.240911154323e+00 1.242987345296e+00 1.245062604665e+00 1.247135548367e+00 1.249206275591e+00 1.251274483008e+00 1.253341362265e+00 1.255407433422e+00 1.257470332992e+00 1.259531838346e+00 1.261592770504e+00 1.263651414784e+00 1.265708522175e+00 1.267763992520e+00 1.269818638972e+00 1.271872888729e+00 1.273925891389e+00 1.275977287948e+00 1.278027903597e+00 1.280078742484e+00 1.282128115159e+00 1.284177431974e+00 1.286225638075e+00 1.288274176612e+00 1.290322705542e+00 1.292370588278e+00 1.294419537982e+00 1.296468463601e+00 1.298517897767e+00 1.300568410883e+00 1.302618414993e+00 1.304670423802e+00 1.306723562994e+00 1.308776824233e+00 1.310832474816e+00 1.312889558742e+00 1.314949231701e+00 1.317009218183e+00 1.319072004366e+00 1.321137336885e+00 1.323205537261e+00 1.325275632166e+00 1.327349766491e+00 1.329425777566e+00 1.331505454366e+00 1.333589451251e+00 1.335676873378e+00 1.337768195927e+00 1.339863186512e+00 1.341963236719e+00 1.344067880370e+00 1.346177434080e+00 1.348291514865e+00 1.350412512026e+00 1.352538261353e+00 1.354669352422e+00 1.356806968880e+00 1.358952317523e+00 1.361103371517e+00 1.363261136911e+00 1.365427147031e+00 1.367599607012e+00 1.369780246808e+00 1.371968810702e+00 1.374165772656e+00 1.376370836035e+00 1.378586015386e+00 1.380810007382e+00 1.383042666638e+00 1.385286807232e+00 1.387538786337e+00 1.389802627793e+00 1.392077418855e+00 1.394363303341e+00 1.396659887881e+00 1.398967579945e+00 1.401289454330e+00 1.403621056638e+00 1.405967378528e+00 1.408324451710e+00 1.410695699274e+00 1.413081855055e+00 1.415479534289e+00 1.417893616439e+00 1.420320254205e+00 1.422762291530e+00 1.425220775351e+00 1.427692435220e+00 1.430183023564e+00 1.432686674278e+00 1.435208665059e+00 1.437746890242e+00 1.440300830770e+00 1.442875458909e+00 1.445464354124e+00 1.448073836462e+00 1.450699208745e+00 1.453345289602e+00 1.456009968750e+00 1.458692779860e+00 1.461397569130e+00 1.464119917780e+00 1.466864020664e+00 1.469627926913e+00 1.472411091938e+00 1.475219167289e+00 1.478044765453e+00 1.480895168069e+00 1.483765111718e+00 1.486658365531e+00 1.489575108255e+00 1.492511492530e+00 1.495475285743e+00 1.498458186650e+00 1.501467638055e+00 1.504499601482e+00 1.507554709170e+00 1.510636917937e+00 1.513740000536e+00 1.516871510341e+00 1.520024110608e+00 1.523205099208e+00 1.526410628854e+00 1.529639077276e+00 1.532897700548e+00 1.536177249753e+00 1.539487909398e+00 1.542820835597e+00 1.546180845703e+00 1.549569847853e+00 1.552980657152e+00 1.556423434218e+00 1.559888948027e+00 1.563384269880e+00 1.566905738487e+00 1.570452995133e+00 1.574030496512e+00 1.577629759306e+00 1.581262304593e+00 1.584917357525e+00 1.588601650081e+00 1.592314752303e+00 1.596051421601e+00 1.599820556432e+00 1.603609972660e+00 1.607433453372e+00 1.611279971553e+00 1.615153571892e+00 1.619056978878e+00 1.622982382132e+00 1.626941990088e+00 1.630918606582e+00 1.634929200798e+00 1.638961968439e+00 1.643021700118e+00 1.647109596812e+00 1.651217427604e+00 1.655357944130e+00 1.659517006188e+00 1.663705432712e+00 1.667917652323e+00 1.672151455396e+00 1.676413860708e+00 1.680693551076e+00 1.685004606404e+00 1.689331838361e+00 1.693684207401e+00 1.698059778788e+00 1.702453726959e+00 1.706873960078e+00 1.711307976446e+00 1.715770029250e+00 1.720246629278e+00 1.724745168781e+00 1.729262623909e+00 1.733795180688e+00 1.738351237059e+00 1.742917455949e+00 1.747506818217e+00 1.752107608288e+00 1.756724882137e+00 1.761359001148e+00 1.766001936242e+00 1.770664418849e+00 1.775333942540e+00 1.780020058949e+00 1.784713583763e+00 1.789418543261e+00 1.794136000788e+00 1.798855910525e+00 1.803591053139e+00 1.808327103695e+00 1.813073945115e+00 1.817823520436e+00 1.822577623827e+00 1.827337521752e+00 1.832096957056e+00 1.836861415246e+00 1.841622615768e+00 1.846387163518e+00 1.851148932182e+00 1.855908411006e+00 1.860666466959e+00 1.865417225421e+00 1.870167018069e+00 1.874906116214e+00 1.879640145838e+00 1.884365487139e+00 1.889079247819e+00 1.893787128246e+00 1.898476849776e+00 1.903157540375e+00 1.907821746402e+00 1.912472069408e+00 1.917106110456e+00 1.921719249846e+00 1.926318340050e+00 1.930892360790e+00 1.935448573095e+00 1.939980217531e+00 1.944486893974e+00 1.948972057992e+00 1.953424847117e+00 1.957855575479e+00 1.962251939992e+00 1.966620339734e+00 1.970957157190e+00 1.975257684398e+00 1.979529190662e+00 1.983757963360e+00 1.987954908137e+00 1.992110742066e+00 1.996226114197e+00 2.000302563331e+00 2.004331001633e+00 2.008321795393e+00 2.012259837887e+00 2.016155783757e+00 2.020001143496e+00 2.023794853660e+00 2.027541982614e+00 2.031228381453e+00 2.034868862050e+00 2.038447346605e+00 2.041971552155e+00 2.045437821454e+00 2.048839111738e+00 2.052185719582e+00 2.055461808598e+00 2.058679348627e+00 2.061826932995e+00 2.064906931765e+00 2.067921892006e+00 2.070859260304e+00 2.073732809857e+00 2.076527112932e+00 2.079250357080e+00 2.081895366964e+00 2.084460545682e+00 2.086953445469e+00 2.089357268159e+00 2.091686666166e+00 2.093927032366e+00 2.096084216608e+00 2.098159132550e+00 2.100138685286e+00 2.102037562873e+00 2.103838580000e+00 2.105553597505e+00 2.107174060711e+00 2.108697889965e+00 2.110132415744e+00 2.111461522714e+00 2.112701240729e+00 2.113836693198e+00 2.114871795303e+00 2.115807852414e+00 2.116635228901e+00 2.117366611260e+00 2.117984520912e+00 2.118501501116e+00 2.118908496765e+00 2.119207143120e+00 2.119399198222e+00 2.119475189149e+00 2.119445059076e+00 2.119298967736e+00 2.119040530908e+00 2.118668175867e+00 2.118177276584e+00 2.117575780730e+00 2.116850543007e+00 2.116012235636e+00 2.115053572824e+00 2.113974561439e+00 2.112779572188e+00 2.111457619610e+00 2.110020370429e+00 2.108456651671e+00 2.106772552443e+00 2.104966766253e+00 2.103034183433e+00 2.100982633863e+00 2.098800985505e+00 2.096500562233e+00 2.094071379111e+00 2.091516974467e+00 2.088840167720e+00 2.086034025757e+00 2.083107355726e+00 2.080050532178e+00 2.076870924600e+00 2.073566369645e+00 2.070134736582e+00 2.066581347893e+00 2.062898944863e+00 2.059096543945e+00 2.055167460097e+00 2.051115661810e+00 2.046942159454e+00 2.042643407641e+00 2.038226689268e+00 2.033685619240e+00 2.029027061535e+00 2.024249169829e+00 2.019352167227e+00 2.014340370421e+00 2.009210209487e+00 2.003967805779e+00 1.998611437357e+00 1.993143658738e+00 1.987565292166e+00 1.981878140453e+00 1.976084969867e+00 1.970185114196e+00 1.964183216228e+00 1.958078527338e+00 1.951875444538e+00 1.945576051838e+00 1.939180268532e+00 1.932693476935e+00 1.926115725793e+00 1.919451897008e+00 1.912702430800e+00 1.905870595123e+00 1.898960389046e+00 1.891973023277e+00 1.884914592717e+00 1.877783722748e+00 1.870587409079e+00 1.863328376047e+00 1.856010504658e+00 1.848636138830e+00 1.841209523306e+00 1.833736016509e+00 1.826218112256e+00 1.818660392043e+00 1.811067463496e+00 1.803442927582e+00 1.795793772741e+00 1.788119683278e+00 1.780431794927e+00 1.772730863322e+00 1.765022598301e+00 1.757314060828e+00 1.749607640966e+00 1.741913272640e+00 1.734230811613e+00 1.726571772345e+00 1.718939100217e+00 1.711337776096e+00 1.703777301396e+00 1.696258966038e+00 1.688795631055e+00 1.681387723449e+00 1.674045310117e+00 1.666775297709e+00 1.659581117773e+00 1.652475539164e+00 1.645458284740e+00 1.638543358710e+00 1.631733119401e+00 1.625035815175e+00 1.618462556241e+00 1.612012439089e+00 1.605701868444e+00 1.599530106784e+00 1.593510095867e+00 1.587648073732e+00 1.581947027531e+00 1.576421856365e+00 1.571071293628e+00 1.565909607170e+00 1.560939151586e+00 1.556167458836e+00 1.551605092069e+00 1.547251357586e+00 1.543121427459e+00 1.539212891184e+00 1.535538347180e+00 1.532100578630e+00 1.528903021714e+00 1.525957948613e+00 1.523261085928e+00 1.520825780513e+00 1.518650082370e+00 1.516741124207e+00 1.515103664338e+00 1.513735908210e+00 1.512647743487e+00 1.511834602643e+00 1.511303905800e+00 1.511056037861e+00 1.511088415961e+00 1.511408286622e+00 1.512008695875e+00 1.512896164324e+00 1.514064760113e+00 1.515515061709e+00 1.517248162925e+00 1.519256211524e+00 1.521542902295e+00 1.524098749559e+00 1.526924986564e+00 1.530014956887e+00 1.533362259338e+00 1.536968072228e+00 1.540816368992e+00 1.544911971088e+00 1.549240688095e+00 1.553797378850e+00 1.558577879316e+00 1.563567382351e+00 1.568764430460e+00 1.574154716064e+00 1.579733153085e+00 1.585488717338e+00 1.591407747857e+00 1.597487302999e+00 1.603709419210e+00 1.610068896073e+00 1.616549470810e+00 1.623141970154e+00 1.629836180833e+00 1.636615239659e+00 1.643473264793e+00 1.650391235020e+00 1.657360603196e+00 1.664368538174e+00 1.671397730810e+00 1.678440785486e+00 1.685478040543e+00 1.692500823098e+00 1.699495592404e+00 1.706443703056e+00 1.713337068426e+00 1.720157350085e+00 1.726894551869e+00 1.733533148971e+00 1.740058027077e+00 1.746458208649e+00 1.752716730966e+00 1.758822796991e+00 1.764761947477e+00 1.770518495718e+00 1.776083344498e+00 1.781438096300e+00 1.786574000118e+00 1.791476236748e+00 1.796130076644e+00 1.800529018650e+00 1.804652144317e+00 1.808495850294e+00 1.812041566747e+00 1.815281393543e+00 1.818205915431e+00 1.820797759650e+00 1.823054532475e+00 1.824958923842e+00 1.826505942864e+00 1.827685689304e+00 1.828485976056e+00 1.828905497207e+00 1.828927065174e+00 1.828552617373e+00 1.827770682713e+00 1.826574805854e+00 1.824963879669e+00 1.822926500668e+00 1.820467280581e+00 1.817575859606e+00 1.814252655359e+00 1.810498186670e+00 1.806306317365e+00 1.801685370060e+00 1.796626844927e+00 1.791141679862e+00 1.785228201050e+00 1.778889152624e+00 1.772137151819e+00 1.764967669044e+00 1.757400339111e+00 1.749433498638e+00 1.741082460501e+00 1.732360823896e+00 1.723271604026e+00 1.713841934906e+00 1.704073447223e+00 1.693993317292e+00 1.683614746286e+00 1.672953156764e+00 1.662041317633e+00 1.650885396468e+00 1.639523395827e+00 1.627971901813e+00 1.616256628259e+00 1.604415160862e+00 1.592459842101e+00 1.580438845838e+00 1.568370315466e+00 1.556292008931e+00 1.544241908870e+00 1.532241495943e+00 1.520343266908e+00 1.508567959695e+00 1.496961732500e+00 1.485559643735e+00 1.474392502507e+00 1.463510196826e+00 1.452933247168e+00 1.442711829225e+00 1.432873324957e+00 1.423452144935e+00 1.414487507837e+00 1.405999120572e+00 1.398027718575e+00 1.390591684205e+00 1.383718216713e+00 1.377430375561e+00 1.371738669409e+00 1.366667595710e+00 1.362218339328e+00 1.358404161999e+00 1.355226543936e+00 1.352679045522e+00 1.350765379165e+00 1.349466188314e+00 1.348774539211e+00 1.348669416103e+00 1.349127021674e+00 1.350126252712e+00 1.351632810352e+00 1.353616868132e+00 1.356041250619e+00 1.358867181282e+00 1.362056512089e+00 1.365559414686e+00 1.369338832688e+00 1.373342409801e+00 1.377525899050e+00 1.381841365268e+00 1.386235627454e+00 1.390669055589e+00 1.395083481807e+00 1.399438957743e+00 1.403686568010e+00 1.407776294703e+00 1.411674682644e+00 1.415325891216e+00 1.418701229477e+00 1.421758302275e+00 1.424454851907e+00 1.426770904202e+00 1.428659870864e+00 1.430106863728e+00 1.431079130401e+00 1.431553380831e+00 1.431520946204e+00 1.430949575479e+00 1.429842864094e+00 1.428180564251e+00 1.425960358719e+00 1.423184770005e+00 1.419844261243e+00 1.415957531318e+00 1.411517582676e+00 1.406548875358e+00 1.401059215732e+00 1.395067160658e+00 1.388602344501e+00 1.381673761164e+00 1.374329720679e+00 1.366580913621e+00 1.358473519141e+00 1.350043432256e+00 1.341312867483e+00 1.332348366101e+00 1.323162018819e+00 1.313819624299e+00 1.304354237880e+00 1.294801870481e+00 1.285229458739e+00 1.275649058806e+00 1.266131260110e+00 1.256697719140e+00 1.247390192877e+00 1.238258679645e+00 1.229307848653e+00 1.220601531676e+00 1.212135413037e+00 1.203948577338e+00 1.196059889246e+00 1.188461536286e+00 1.181195478694e+00 1.174227335490e+00 1.167586931256e+00 1.161255950687e+00 1.155214820845e+00 1.149479253820e+00 1.143993402503e+00 1.138774785094e+00 1.133779315825e+00 1.128986405824e+00 1.124390448789e+00 1.119935777809e+00 1.115635563060e+00 1.111438959605e+00 1.107341655085e+00 1.103330142267e+00 1.099369622094e+00 1.095482066340e+00 1.091630729548e+00 1.087837139736e+00 1.084095948312e+00 1.080406326207e+00 1.076805039524e+00 1.073279224097e+00 1.069876850506e+00 1.066606666252e+00 1.063499952831e+00 1.060598241041e+00 1.057913129510e+00 1.055501985562e+00 1.053376683129e+00 1.051583276326e+00 1.050151715439e+00 1.049097832751e+00 1.048466844169e+00 1.048257596127e+00 1.048505160454e+00 1.049209855535e+00 1.050377130522e+00 1.052018373943e+00 1.054111279769e+00 1.056665387310e+00 1.059647517373e+00 1.063049674243e+00 1.066848989399e+00 1.071008748358e+00 1.075516122746e+00 1.080322247142e+00 1.085412920368e+00 1.090744634207e+00 1.096284676104e+00 1.102011621989e+00 1.107873252092e+00 1.113860403607e+00 1.119922303431e+00 1.126038756261e+00 1.132179939204e+00 1.138302040633e+00 1.144395243687e+00 1.150406186186e+00 1.156320300056e+00 1.162096933797e+00 1.167701579382e+00 1.173114593897e+00 1.178280747272e+00 1.183189920526e+00 1.187793420186e+00 1.192064941954e+00 1.195979165067e+00 1.199494788790e+00 1.202606293409e+00 1.205271899010e+00 1.207487830900e+00 1.209235684714e+00 1.210500831145e+00 1.211292096924e+00 1.211590714550e+00 1.211422580802e+00 1.210777922881e+00 1.209676169686e+00 1.208133449056e+00 1.206153425326e+00 1.203771088533e+00 1.200983161881e+00 1.197820897670e+00 1.194293139304e+00 1.190412084657e+00 1.186204586335e+00 1.181663777258e+00 1.176828983924e+00 1.171694865068e+00 1.166292392365e+00 1.160646793890e+00 1.154771607814e+00 1.148726174883e+00 1.142527469370e+00 1.136246182592e+00 1.129932273421e+00 1.123647347723e+00 1.117478121469e+00 1.111479059874e+00 1.105748720366e+00 1.100343980004e+00 1.095342190008e+00 1.090799784058e+00 1.086749476522e+00 1.083231658720e+00 1.080225142296e+00 1.077723389616e+00 1.075660470391e+00 1.073962050373e+00 1.072527712325e+00 1.071208127520e+00 1.069877871888e+00 1.068345939889e+00 1.066453668173e+00 1.064016447201e+00 1.060849563595e+00 1.056807092869e+00 1.051718054890e+00 1.045482922581e+00 1.037997391075e+00 1.029211625409e+00 1.019125122751e+00 1.007762729236e+00 9.952369677753e-01 9.816781195531e-01 9.673093689835e-01 9.523903241697e-01 9.372444240721e-01 9.222638022450e-01 9.078589272622e-01 8.960922541574e-01 8.833339300071e-01 8.713886929962e-01 8.623038770893e-01 8.573504566785e-01 8.564102020972e-01 8.581431390563e-01 8.607959587719e-01 8.632157998451e-01 8.655216603226e-01 8.690362566312e-01 8.755403367188e-01 8.862560134786e-01 9.010628493625e-01 9.184206923274e-01 9.361043730831e-01 9.522126302932e-01 9.659467119240e-01 9.778265954758e-01 9.892608304327e-01 1.001635315735e+00 1.015463102389e+00 1.030011683050e+00 1.043587795476e+00 1.054366278380e+00 1.061305149839e+00 1.064674514176e+00 1.065991873670e+00 1.067407765141e+00 1.070736908467e+00 1.076641986432e+00 1.084419934085e+00 1.092417031493e+00 1.098438753085e+00 1.045256895617e+00 9.517604417494e-01 8.843488697804e-01 9.001020899624e-01 9.835294852718e-01 1.065432833921e+00 1.088875947295e+00 1.036763058087e+00 9.362318222970e-01 8.545894524024e-01 8.613640611058e-01 9.519621267000e-01 1.053223961693e+00 1.099387738914e+00 1.065080141884e+00 9.689376167351e-01 8.711459460254e-01 8.473283706019e-01 9.150423374798e-01 1.010214423037e+00 1.059640578796e+00 1.027478245105e+00 9.235861029826e-01 8.064705178197e-01 7.693364114204e-01 8.533870282634e-01 9.891748814825e-01 1.086874188612e+00 1.096643413448e+00 1.012555318339e+00 8.721153170250e-01 7.581527224782e-01 7.616366898645e-01 8.735812117792e-01 9.986814032415e-01 1.062168910577e+00 1.036263860539e+00 9.355507700728e-01 8.157350890364e-01 7.621994616272e-01 8.214684243781e-01 9.411686944428e-01 1.039578082847e+00 1.067551770265e+00 1.014512113301e+00 9.053899327962e-01 7.994778340326e-01 7.712794428288e-01 8.432683887234e-01 9.579322559920e-01 1.045548717641e+00 1.065756978913e+00 1.009885312993e+00 8.989222371972e-01 7.840649852660e-01 7.359476676480e-01 7.884408239990e-01 8.954266838036e-01 9.866603298673e-01 1.016877105176e+00 9.721239278087e-01 8.685850660847e-01 7.541334424485e-01 6.996821712987e-01 7.430233470052e-01 8.381195764277e-01 9.112784779877e-01 9.163000378084e-01 8.436104467679e-01 7.230695858869e-01 6.309410429291e-01 6.554895126519e-01 7.820123624256e-01 9.138526732536e-01 9.766759476956e-01 9.373830009301e-01 8.014588478291e-01 6.231814579714e-01 5.344920650778e-01 6.488081208086e-01 8.585194461175e-01 1.029842716196e+00 1.097533944192e+00 1.041366719002e+00 8.796906376018e-01 6.812255230405e-01 5.917072873553e-01 7.163442462340e-01 9.333179525956e-01 1.107840231353e+00 1.177752264913e+00 1.127469715192e+00 9.794462435169e-01 8.004212103429e-01 7.094359487465e-01 7.928036177611e-01 9.746328423683e-01 1.138200122366e+00 1.218822500598e+00 1.195169250298e+00 1.079245293444e+00 9.163886130030e-01 7.899288402272e-01 7.912801203372e-01 9.171836363506e-01 1.075851719756e+00 1.189286102408e+00 1.217750927108e+00 1.152311215704e+00 1.011890310838e+00 8.475563628869e-01 7.463534335843e-01 7.819760945465e-01 9.178713269692e-01 1.058534760084e+00 1.137186964354e+00 1.124883398210e+00 1.023920785799e+00 8.672724165648e-01 7.236296656316e-01 6.835197989691e-01 7.686595019786e-01 8.988273439259e-01 9.951905086610e-01 1.020435742358e+00 9.711924593247e-01 8.713283123198e-01 7.679543225973e-01 7.180069753995e-01 7.480632155237e-01 8.281840721886e-01 9.099360979208e-01 9.622056308855e-01 9.748687698497e-01 9.804268428477e-01
 6.345418965388e-01 6.341459091031e-01 6.339877125824e-01 6.340865309074e-01 6.342497976598e-01 6.342367443921e-01 6.339566375772e-01 6.335309020160e-01 6.331992113354e-01 6.331274731056e-01 6.332778974226e-01 6.334359636776e-01 6.333803468939e-01 6.330688568234e-01 6.326679781400e-01 6.324128578380e-01 6.324179792180e-01 6.325909375976e-01 6.327163553286e-01 6.326183554273e-01 6.322980913199e-01 6.319296201109e-01 6.317270245359e-01 6.317742829400e-01 6.319568845561e-01 6.320565456606e-01 6.319221638527e-01 6.315874219785e-01 6.312402597604e-01 6.310815552281e-01 6.311718792370e-01 6.313738037063e-01 6.314579015473e-01 6.312860260675e-01 6.309236301149e-01 6.305860807104e-01 6.304691020165e-01 6.305966275260e-01 6.308030884750e-01 6.308605364506e-01 6.306550139341e-01 6.302764844380e-01 6.299479978779e-01 6.298505577216e-01 6.299859393478e-01 6.301725448961e-01 6.301932513483e-01 6.299606199292e-01 6.295822981082e-01 6.292794135780e-01 6.292119024049e-01 6.293535226524e-01 6.295150134179e-01 6.294968816431e-01 6.292470853162e-01 6.288985880650e-01 6.286578403514e-01 6.286436199254e-01 6.287992503002e-01 6.289373846517e-01 6.288908925793e-01 6.286412436773e-01 6.283291856625e-01 6.281457701678e-01 6.281813474747e-01 6.283577924824e-01 6.284865538495e-01 6.284162803241e-01 6.281518218201e-01 6.278561959748e-01 6.277256719745e-01 6.278228508077e-01 6.280298540343e-01 6.281427426682e-01 6.280328566234e-01 6.277532108699e-01 6.274928331123e-01 6.274259478565e-01 6.275711820308e-01 6.277793077216e-01 6.278583100738e-01 6.277228670150e-01 6.274504501495e-01 6.272215118579e-01 6.271835177994e-01 6.273392035037e-01 6.275414265695e-01 6.276094357887e-01 6.274596108867e-01 6.271759567150e-01 6.269476440728e-01 6.269280101232e-01 6.271170489434e-01 6.273457381236e-01 6.274069162406e-01 6.272213213233e-01 6.269051491962e-01 6.266877196796e-01 6.267315029809e-01 6.269949496426e-01 6.272545270887e-01 6.272794268815e-01 6.270307032539e-01 6.266969368771e-01 6.265491890932e-01 6.267144470400e-01 6.270655027263e-01 6.273187617309e-01 6.272736489994e-01 6.269798630787e-01 6.267045926940e-01 6.267048456814e-01 6.270110561849e-01 6.274036264341e-01 6.276008738965e-01 6.274912335740e-01 6.272284111694e-01 6.270939154240e-01 6.272576840104e-01 6.276408512327e-01 6.279961168041e-01 6.281170854195e-01 6.280016215062e-01 6.278407872126e-01 6.278499183504e-01 6.280929536450e-01 6.284453252545e-01 6.287156674335e-01 6.287948174167e-01 6.287313937546e-01 6.286702658670e-01 6.287376373624e-01 6.289526993268e-01 6.292258425589e-01 6.294383392059e-01 6.295289796060e-01 6.295220879469e-01 6.295045479102e-01 6.295663580839e-01 6.297371633277e-01 6.299699219793e-01 6.301784894296e-01 6.302988263269e-01 6.303324032932e-01 6.303459176083e-01 6.304197882432e-01 6.305886885469e-01 6.308157135155e-01 6.310316519462e-01 6.311837242870e-01 6.312681107024e-01 6.313310495067e-01 6.314309134927e-01 6.315971406024e-01 6.318141313479e-01 6.320382971881e-01 6.322248735025e-01 6.323556511937e-01 6.324562506234e-01 6.325762229717e-01 6.327497669723e-01 6.329733802321e-01 6.332084398554e-01 6.334166458405e-01 6.335865287149e-01 6.337428213507e-01 6.339181900651e-01 6.341256633293e-01 6.343559263498e-01 6.345927335876e-01 6.348271975762e-01 6.350559665041e-01 6.352804869614e-01 6.355022507861e-01 6.357231567267e-01 6.359544121191e-01 6.362033752403e-01 6.364647790049e-01 6.367264621174e-01 6.369791620659e-01 6.372251989312e-01 6.374710300393e-01 6.377273715523e-01 6.379951125132e-01 6.382711686648e-01 6.385540386917e-01 6.388383625952e-01 6.391217742568e-01 6.394023469848e-01 6.396870219280e-01 6.399818049941e-01 6.402850145878e-01 6.405901195241e-01 6.408917027153e-01 6.411935689092e-01 6.415043871200e-01 6.418254621420e-01 6.421506451001e-01 6.424716137751e-01 6.427945455781e-01 6.431269538505e-01 6.434725411978e-01 6.438245575283e-01 6.441769271670e-01 6.445308644144e-01 6.448923921125e-01 6.452652149340e-01 6.456414029012e-01 6.460166131319e-01 6.463927165176e-01 6.467774380397e-01 6.471702645120e-01 6.475668172667e-01 6.479632056319e-01 6.483607337481e-01 6.487650768700e-01 6.491790448438e-01 6.495979545573e-01 6.500198137083e-01 6.504457429092e-01 6.508795263326e-01 6.513190467622e-01 6.517629163700e-01 6.522112596978e-01 6.526645595665e-01 6.531255979907e-01 6.535912439881e-01 6.540593581412e-01 6.545310813327e-01 6.550099841532e-01 6.554952703299e-01 6.559867664268e-01 6.564818931016e-01 6.569812500686e-01 6.574875804227e-01 6.580003446387e-01 6.585190104291e-01 6.590428742914e-01 6.595722576907e-01 6.601080441717e-01 6.606485635281e-01 6.611962617061e-01 6.617490647405e-01 6.623061092988e-01 6.628698320361e-01 6.634399584959e-01 6.640156489145e-01 6.645971607311e-01 6.651834868080e-01 6.657767686133e-01 6.663754666649e-01 6.669808706604e-01 6.675920888405e-01 6.682082952173e-01 6.688312315787e-01 6.694611721508e-01 6.700971256521e-01 6.707394551453e-01 6.713876744484e-01 6.720415225258e-01 6.727027821239e-01 6.733704457366e-01 6.740435748454e-01 6.747234548979e-01 6.754097324641e-01 6.761024857567e-01 6.768010619783e-01 6.775065963206e-01 6.782197690371e-01 6.789379657768e-01 6.796639544828e-01 6.803962877088e-01 6.811344328778e-01 6.818808504560e-01 6.826331649244e-01 6.833910978981e-01 6.841568179564e-01 6.849283016781e-01 6.857069058909e-01 6.864936542857e-01 6.872863029267e-01 6.880851868267e-01 6.888909769233e-01 6.897042861462e-01 6.905254077745e-01 6.913533700100e-01 6.921875495060e-01 6.930286168050e-01 6.938767403755e-01 6.947327371208e-01 6.955963290412e-01 6.964664059181e-01 6.973440310359e-01 6.982281896967e-01 6.991203954503e-01 7.000201873653e-01 7.009271147460e-01 7.018416051643e-01 7.027625731266e-01 7.036904653036e-01 7.046264494167e-01 7.055701899597e-01 7.065213072745e-01 7.074791904074e-01 7.084439433523e-01 7.094172274456e-01 7.103973683048e-01 7.113856059715e-01 7.123808724698e-01 7.133835926928e-01 7.143932418937e-01 7.154110870596e-01 7.164359804413e-01 7.174699863062e-01 7.185112203526e-01 7.195594314287e-01 7.206155509819e-01 7.216785512355e-01 7.227489210449e-01 7.238284237855e-01 7.249156603023e-01 7.260113757480e-01 7.271143247758e-01 7.282245071436e-01 7.293423954684e-01 7.304671902248e-01 7.316010777043e-01 7.327427251462e-01 7.338920882902e-01 7.350498342522e-01 7.362148369559e-01 7.373874290933e-01 7.385677622662e-01 7.397558855693e-01 7.409515341412e-01 7.421555712036e-01 7.433686728615e-01 7.445881373063e-01 7.458157563025e-01 7.470516370823e-01 7.482945491118e-01 7.495437321793e-01 7.508026476599e-01 7.520692557501e-01 7.533438930616e-01 7.546271205648e-01 7.559169892685e-01 7.572143947188e-01 7.585199024883e-01 7.598327936107e-01 7.611539859267e-01 7.624841721318e-01 7.638216270179e-01 7.651669088852e-01 7.665195402285e-01 7.678784995248e-01 7.692469831310e-01 7.706235781111e-01 7.720072099431e-01 7.733998116143e-01 7.747994620790e-01 7.762068329435e-01 7.776217648685e-01 7.790447021380e-01 7.804747344185e-01 7.819131846066e-01 7.833593974652e-01 7.848127165108e-01 7.862750115513e-01 7.877432202610e-01 7.892193588759e-01 7.907040293995e-01 7.921948366313e-01 7.936947748020e-01 7.952030352236e-01 7.967165779829e-01 7.982389214589e-01 7.997676158704e-01 8.013049216737e-01 8.028493777227e-01 8.044016985424e-01 8.059613867724e-01 8.075287264083e-01 8.091029562262e-01 8.106836731810e-01 8.122728771372e-01 8.138691354259e-01 8.154729854547e-01 8.170844820488e-01 8.187027352243e-01 8.203284643270e-01 8.219618108250e-01 8.236013182783e-01 8.252478071275e-01 8.269017014929e-01 8.285622832641e-01 8.302323815259e-01 8.319073429156e-01 8.335896547668e-01 8.352787413195e-01 8.369738133559e-01 8.386769352392e-01 8.403875031323e-01 8.421039401335e-01 8.438272233632e-01 8.455570276503e-01 8.472920097434e-01 8.490345173552e-01 8.507842579078e-01 8.525411950893e-01 8.543042262445e-01 8.560717728459e-01 8.578454649891e-01 8.596265800054e-01 8.614144137434e-01 8.632089125366e-01 8.650095658901e-01 8.668144219341e-01 8.686255863961e-01 8.704438599191e-01 8.722680633807e-01 8.740993542704e-01 8.759357215155e-01 8.777780422055e-01 8.796250357367e-01 8.814781203764e-01 8.833381995996e-01 8.852041556447e-01 8.870763423000e-01 8.889529131547e-01 8.908343970779e-01 8.927216233364e-01 8.946154013986e-01 8.965149483011e-01 8.984187749443e-01 9.003274360247e-01 9.022413335526e-01 9.041609367079e-01 9.060850618444e-01 9.080136282085e-01 9.099483347018e-01 9.118869936282e-01 9.138313639811e-01 9.157800502433e-01 9.177329500011e-01 9.196900765066e-01 9.216526743672e-01 9.236198141360e-01 9.255906264468e-01 9.275669353414e-01 9.295463441816e-01 9.315301861530e-01 9.335184956796e-01 9.355117152083e-01 9.375088360777e-01 9.395099617759e-01 9.415141480637e-01 9.435222677475e-01 9.455348358795e-01 9.475519546527e-01 9.495716017532e-01 9.515952005711e-01 9.536214445051e-01 9.556508216752e-01 9.576850639205e-01 9.597215401077e-01 9.617618298501e-01 9.638046060319e-01 9.658509675945e-01 9.678994404204e-01 9.699511852186e-01 9.720065728225e-01 9.740634041524e-01 9.761237104591e-01 9.781868692115e-01 9.802514333789e-01 9.823195810816e-01 9.843895091114e-01 9.864612896094e-01 9.885366948739e-01 9.906132000430e-01 9.926925963493e-01 9.947739134224e-01 9.968563319705e-01 9.989418849937e-01 1.001028432022e+00 1.003117104072e+00 1.005207127599e+00 1.007298619133e+00 1.009392343946e+00 1.011487447101e+00 1.013583263038e+00 1.015681269071e+00 1.017779762801e+00 1.019880775301e+00 1.021981529634e+00 1.024083563766e+00 1.026186901461e+00 1.028290423707e+00 1.030394569879e+00 1.032499406088e+00 1.034605182205e+00 1.036711821146e+00 1.038818882711e+00 1.040926773163e+00 1.043034943242e+00 1.045143042476e+00 1.047251094418e+00 1.049359790366e+00 1.051469321333e+00 1.053578407238e+00 1.055687244135e+00 1.057796242882e+00 1.059905639523e+00 1.062013969941e+00 1.064122755228e+00 1.066230982451e+00 1.068338286734e+00 1.070445738259e+00 1.072552700665e+00 1.074659398066e+00 1.076765145777e+00 1.078869255193e+00 1.080973311589e+00 1.083076890668e+00 1.085180008792e+00 1.087281746771e+00 1.089382061075e+00 1.091481332831e+00 1.093580805971e+00 1.095677920583e+00 1.097775157882e+00 1.099869815625e+00 1.101964121922e+00 1.104057495771e+00 1.106149178235e+00 1.108239328474e+00 1.110328000851e+00 1.112415464356e+00 1.114501994888e+00 1.116586350137e+00 1.118668885598e+00 1.120750425519e+00 1.122830735135e+00 1.124909036617e+00 1.126985468907e+00 1.129060870252e+00 1.131134420899e+00 1.133205970649e+00 1.135276303383e+00 1.137344920360e+00 1.139410905330e+00 1.141475817861e+00 1.143539309323e+00 1.145600035127e+00 1.147659715722e+00 1.149717739543e+00 1.151773597618e+00 1.153827427663e+00 1.155880029269e+00 1.157931391264e+00 1.159980094504e+00 1.162027488871e+00 1.164072973493e+00 1.166116594765e+00 1.168158914336e+00 1.170199189500e+00 1.172238413476e+00 1.174275060559e+00 1.176310854854e+00 1.178345030749e+00 1.180377132095e+00 1.182408061888e+00 1.184438106025e+00 1.186466460136e+00 1.188492323389e+00 1.190518450958e+00 1.192542899028e+00 1.194566079229e+00 1.196587908502e+00 1.198608329300e+00 1.200628525317e+00 1.202647625053e+00 1.204665683137e+00 1.206682486890e+00 1.208699004484e+00 1.210714970999e+00 1.212730667764e+00 1.214745405082e+00 1.216760336430e+00 1.218774716584e+00 1.220789172367e+00 1.222802608303e+00 1.224816780029e+00 1.226831088750e+00 1.228845350255e+00 1.230860233717e+00 1.232875827105e+00 1.234892164350e+00 1.236907785682e+00 1.238925998046e+00 1.240944638985e+00 1.242964248666e+00 1.244985148932e+00 1.247007504307e+00 1.249032281453e+00 1.251057962436e+00 1.253085925129e+00 1.255115804006e+00 1.257147430287e+00 1.259183134980e+00 1.261219663991e+00 1.263259435122e+00 1.265301872627e+00 1.267347737182e+00 1.269397422673e+00 1.271450443284e+00 1.273506957584e+00 1.275567412490e+00 1.277631903941e+00 1.279701240638e+00 1.281775125905e+00 1.283852566463e+00 1.285936061886e+00 1.288024216184e+00 1.290117866103e+00 1.292217607523e+00 1.294322523167e+00 1.296434721200e+00 1.298552129257e+00 1.300676581498e+00 1.302808552530e+00 1.304947009153e+00 1.307092463079e+00 1.309246086050e+00 1.311406926949e+00 1.313577659802e+00 1.315755777894e+00 1.317942371589e+00 1.320138276782e+00 1.322343007701e+00 1.324557662923e+00 1.326781429406e+00 1.329016540391e+00 1.331260988296e+00 1.333516426104e+00 1.335783156365e+00 1.338059841877e+00 1.340350224501e+00 1.342651213481e+00 1.344964658302e+00 1.347290502619e+00 1.349628912301e+00 1.351981316893e+00 1.354346278272e+00 1.356724627162e+00 1.359116978315e+00 1.361524415496e+00 1.363946711809e+00 1.366381977934e+00 1.368835183905e+00 1.371301410171e+00 1.373786028401e+00 1.376284915922e+00 1.378801455470e+00 1.381333891306e+00 1.383882899017e+00 1.386451405613e+00 1.389036577966e+00 1.391639699515e+00 1.394261481619e+00 1.396900490251e+00 1.399561053629e+00 1.402238299561e+00 1.404937629905e+00 1.407654636698e+00 1.410392207485e+00 1.413152547842e+00 1.415930050080e+00 1.418731737946e+00 1.421553450906e+00 1.424396188306e+00 1.427262350069e+00 1.430148001369e+00 1.433059551824e+00 1.435990221388e+00 1.438946826495e+00 1.441926288241e+00 1.444927112326e+00 1.447954260766e+00 1.451002883112e+00 1.454078020753e+00 1.457175930310e+00 1.460298706165e+00 1.463448276431e+00 1.466619991017e+00 1.469819685684e+00 1.473042133177e+00 1.476292192582e+00 1.479567819506e+00 1.482868636999e+00 1.486197026676e+00 1.489549232335e+00 1.492931844039e+00 1.496337438159e+00 1.499771598179e+00 1.503232969527e+00 1.506718816214e+00 1.510236688215e+00 1.513776252396e+00 1.517346593089e+00 1.520942735566e+00 1.524566404646e+00 1.528219163186e+00 1.531896159593e+00 1.535605008266e+00 1.539336293685e+00 1.543098806976e+00 1.546888299563e+00 1.550703695328e+00 1.554550205210e+00 1.558418592042e+00 1.562320037259e+00 1.566244840607e+00 1.570198768504e+00 1.574179870155e+00 1.578184125469e+00 1.582221984740e+00 1.586279371202e+00 1.590369519026e+00 1.594482014754e+00 1.598622102254e+00 1.602790032257e+00 1.606978639529e+00 1.611199373067e+00 1.615438941188e+00 1.619708680271e+00 1.624000678159e+00 1.628315837518e+00 1.632659242637e+00 1.637020826304e+00 1.641412743962e+00 1.645820816833e+00 1.650255656274e+00 1.654712379829e+00 1.659189237629e+00 1.663691629407e+00 1.668208867215e+00 1.672753374187e+00 1.677312600183e+00 1.681894138150e+00 1.686494188555e+00 1.691110903267e+00 1.695749899478e+00 1.700399789584e+00 1.705073405418e+00 1.709758661871e+00 1.714460928675e+00 1.719179103838e+00 1.723908621120e+00 1.728656296730e+00 1.733411508222e+00 1.738184852530e+00 1.742965603056e+00 1.747756684408e+00 1.752561009742e+00 1.757370253961e+00 1.762193012647e+00 1.767017493468e+00 1.771854267259e+00 1.776693592642e+00 1.781538425361e+00 1.786389579751e+00 1.791240204877e+00 1.796097806766e+00 1.800952745529e+00 1.805811640979e+00 1.810666417863e+00 1.815522173157e+00 1.820375616645e+00 1.825223359552e+00 1.830070151712e+00 1.834907608951e+00 1.839741944929e+00 1.844566496647e+00 1.849382164639e+00 1.854190910506e+00 1.858985006006e+00 1.863771393769e+00 1.868539503910e+00 1.873296787888e+00 1.878038525467e+00 1.882760822131e+00 1.887469673334e+00 1.892153790210e+00 1.896823814182e+00 1.901467603197e+00 1.906090608407e+00 1.910690766316e+00 1.915262594635e+00 1.919813536865e+00 1.924329970301e+00 1.928822024484e+00 1.933282076822e+00 1.937708813066e+00 1.942107007157e+00 1.946464757397e+00 1.950793364337e+00 1.955079318941e+00 1.959330485112e+00 1.963541579089e+00 1.967708440095e+00 1.971838504435e+00 1.975918224689e+00 1.979958713480e+00 1.983949537971e+00 1.987891521018e+00 1.991787697949e+00 1.995627627338e+00 1.999421281140e+00 2.003155220720e+00 2.006839239234e+00 2.010463532074e+00 2.014029259308e+00 2.017540636763e+00 2.020983743552e+00 2.024372487297e+00 2.027690941677e+00 2.030948035368e+00 2.034138728583e+00 2.037258014058e+00 2.040313711976e+00 2.043291695115e+00 2.046203301466e+00 2.049037199809e+00 2.051796872690e+00 2.054483473267e+00 2.057085009065e+00 2.059615725872e+00 2.062058176879e+00 2.064422803511e+00 2.066704028636e+00 2.068897540696e+00 2.071011263595e+00 2.073028841943e+00 2.074964987424e+00 2.076805884928e+00 2.078557623492e+00 2.080217646270e+00 2.081778353221e+00 2.083251928581e+00 2.084621858904e+00 2.085897691602e+00 2.087073844339e+00 2.088147758917e+00 2.089125239307e+00 2.089993061295e+00 2.090764000804e+00 2.091426132499e+00 2.091983726660e+00 2.092435660053e+00 2.092775438456e+00 2.093011745916e+00 2.093132992711e+00 2.093146374563e+00 2.093046732371e+00 2.092833203660e+00 2.092509898042e+00 2.092066601973e+00 2.091513055925e+00 2.090839168562e+00 2.090050061942e+00 2.089144632107e+00 2.088117714089e+00 2.086975378652e+00 2.085709047700e+00 2.084325872769e+00 2.082820654066e+00 2.081192731159e+00 2.079445623363e+00 2.077572695679e+00 2.075582030886e+00 2.073463744745e+00 2.071224774324e+00 2.068862132603e+00 2.066373018855e+00 2.063763772262e+00 2.061027393135e+00 2.058169067673e+00 2.055184792112e+00 2.052076515956e+00 2.048846328265e+00 2.045489957733e+00 2.042011753067e+00 2.038408755431e+00 2.034684586209e+00 2.030837143603e+00 2.026866178558e+00 2.022777149718e+00 2.018563966365e+00 2.014233160460e+00 2.009780897362e+00 2.005210521333e+00 2.000524003268e+00 1.995719500376e+00 1.990800224198e+00 1.985765756998e+00 1.980619186063e+00 1.975361166571e+00 1.969991942216e+00 1.964515600255e+00 1.958930885988e+00 1.953240446252e+00 1.947446557560e+00 1.941550882273e+00 1.935555597198e+00 1.929462422014e+00 1.923272895235e+00 1.916990310782e+00 1.910618254736e+00 1.904156473997e+00 1.897608533905e+00 1.890978094249e+00 1.884267138470e+00 1.877479225589e+00 1.870615753178e+00 1.863680874161e+00 1.856677870279e+00 1.849610605045e+00 1.842481860792e+00 1.835294552542e+00 1.828053825724e+00 1.820761730046e+00 1.813425319129e+00 1.806044883431e+00 1.798626278401e+00 1.791174276350e+00 1.783692983703e+00 1.776187944770e+00 1.768660654125e+00 1.761119391278e+00 1.753567331542e+00 1.746010053927e+00 1.738453326268e+00 1.730898525816e+00 1.723358127381e+00 1.715832075619e+00 1.708328435274e+00 1.700852633239e+00 1.693410000152e+00 1.686009844854e+00 1.678652306660e+00 1.671349188783e+00 1.664104292297e+00 1.656924400055e+00 1.649818360753e+00 1.642788004238e+00 1.635846325425e+00 1.628994505951e+00 1.622243697251e+00 1.615598523390e+00 1.609066339778e+00 1.602656504586e+00 1.596372287618e+00 1.590225256553e+00 1.584219540309e+00 1.578362578633e+00 1.572664152491e+00 1.567126722087e+00 1.561763155475e+00 1.556574904781e+00 1.551572619505e+00 1.546762010677e+00 1.542147917777e+00 1.537742667135e+00 1.533544934257e+00 1.529567543148e+00 1.525812404254e+00 1.522287319091e+00 1.518999838076e+00 1.515949929446e+00 1.513148887759e+00 1.510596302165e+00 1.508300873236e+00 1.506266317671e+00 1.504491431755e+00 1.502988818971e+00 1.501752645897e+00 1.500792964265e+00 1.500106338482e+00 1.499697740021e+00 1.499571700220e+00 1.499721740771e+00 1.500156868848e+00 1.500870571143e+00 1.501866569095e+00 1.503143311229e+00 1.504697452442e+00 1.506532382603e+00 1.508639442281e+00 1.511021490998e+00 1.513672112360e+00 1.516588804858e+00 1.519768863873e+00 1.523203622005e+00 1.526893841678e+00 1.530828090814e+00 1.535005036414e+00 1.539416302130e+00 1.544052547787e+00 1.548913155235e+00 1.553982713944e+00 1.559259753828e+00 1.564730146786e+00 1.570387541007e+00 1.576225333849e+00 1.582228209928e+00 1.588393268214e+00 1.594702589235e+00 1.601151112585e+00 1.607727514876e+00 1.614416251047e+00 1.621213647914e+00 1.628099427667e+00 1.635069101803e+00 1.642106169401e+00 1.649199147554e+00 1.656339226944e+00 1.663506835126e+00 1.670697053414e+00 1.677890976130e+00 1.685079088904e+00 1.692248029409e+00 1.699381423080e+00 1.706472768162e+00 1.713500887050e+00 1.720458529035e+00 1.727329371818e+00 1.734100785797e+00 1.740761172926e+00 1.747293907399e+00 1.753689566626e+00 1.759932784160e+00 1.766008630674e+00 1.771910866387e+00 1.777618854164e+00 1.783124950499e+00 1.788413572659e+00 1.793473742940e+00 1.798295224320e+00 1.802861666239e+00 1.807164838108e+00 1.811190662388e+00 1.814929403352e+00 1.818372401524e+00 1.821501373223e+00 1.824314848635e+00 1.826796815578e+00 1.828939875576e+00 1.830735144912e+00 1.832170956228e+00 1.833243993091e+00 1.833940169467e+00 1.834256884653e+00 1.834186223918e+00 1.833718535660e+00 1.832853802121e+00 1.831579832348e+00 1.829898854345e+00 1.827802619033e+00 1.825289451980e+00 1.822358830388e+00 1.819004050477e+00 1.815230681808e+00 1.811032592594e+00 1.806416422524e+00 1.801380534697e+00 1.795926292553e+00 1.790064002249e+00 1.783788454972e+00 1.777115439042e+00 1.770046175563e+00 1.762588307342e+00 1.754757016789e+00 1.746553098429e+00 1.737999227348e+00 1.729097962006e+00 1.719869444450e+00 1.710330590277e+00 1.700489028021e+00 1.690376334628e+00 1.679997539953e+00 1.669384581889e+00 1.658555711649e+00 1.647528547428e+00 1.636341074531e+00 1.625002657331e+00 1.613555731179e+00 1.602019693622e+00 1.590423847613e+00 1.578808474198e+00 1.567189281456e+00 1.555617401327e+00 1.544110388824e+00 1.532710809232e+00 1.521455205467e+00 1.510368395594e+00 1.499500401877e+00 1.488871456320e+00 1.478527808029e+00 1.468500710913e+00 1.458819818225e+00 1.449528420701e+00 1.440645921977e+00 1.432214392280e+00 1.424255249528e+00 1.416795421525e+00 1.409865541845e+00 1.403477573292e+00 1.397661450722e+00 1.392423238312e+00 1.387780719843e+00 1.383741519955e+00 1.380308625627e+00 1.377489194141e+00 1.375272104104e+00 1.373658389062e+00 1.372632627654e+00 1.372181501941e+00 1.372289741033e+00 1.372928539199e+00 1.374079073837e+00 1.375707924605e+00 1.377783102002e+00 1.380271544356e+00 1.383132882182e+00 1.386329869233e+00 1.389816096448e+00 1.393551934897e+00 1.397491762115e+00 1.401585422619e+00 1.405792900375e+00 1.410060007615e+00 1.414344495311e+00 1.418598741469e+00 1.422773091018e+00 1.426828939633e+00 1.430712215407e+00 1.434387915158e+00 1.437813168805e+00 1.440943734084e+00 1.443749514836e+00 1.446185305546e+00 1.448227231434e+00 1.449841009908e+00 1.450994161101e+00 1.451672712052e+00 1.451841813245e+00 1.451491344839e+00 1.450601261748e+00 1.449157694717e+00 1.447156815961e+00 1.444584305546e+00 1.441446399467e+00 1.437735481939e+00 1.433461498918e+00 1.428629654318e+00 1.423249936081e+00 1.417343556973e+00 1.410917077931e+00 1.404005053490e+00 1.396620762509e+00 1.388798587972e+00 1.380570042758e+00 1.371958327103e+00 1.363018933928e+00 1.353768259240e+00 1.344263229779e+00 1.334542816452e+00 1.324641175720e+00 1.314624001244e+00 1.304510840226e+00 1.294372571104e+00 1.284240939083e+00 1.274160417204e+00 1.264190662764e+00 1.254346982693e+00 1.244700216452e+00 1.235262706009e+00 1.226080847710e+00 1.217189215405e+00 1.208593213898e+00 1.200346119731e+00 1.192431967689e+00 1.184886933888e+00 1.177710278196e+00 1.170890830044e+00 1.164454442111e+00 1.158354607494e+00 1.152615113357e+00 1.147194318638e+00 1.142074698901e+00 1.137250186967e+00 1.132660410774e+00 1.128316302938e+00 1.124155950181e+00 1.120163839132e+00 1.116317603176e+00 1.112564087986e+00 1.108912420684e+00 1.105302029298e+00 1.101738928471e+00 1.098198412585e+00 1.094653651222e+00 1.091126713549e+00 1.087578563038e+00 1.084039936738e+00 1.080502035600e+00 1.076974095027e+00 1.073489802694e+00 1.070041586303e+00 1.066682707448e+00 1.063418137627e+00 1.060288891584e+00 1.057328827617e+00 1.054556663193e+00 1.052028911030e+00 1.049753367579e+00 1.047780652247e+00 1.046132139145e+00 1.044828822966e+00 1.043909923068e+00 1.043371245467e+00 1.043250917295e+00 1.043541198116e+00 1.044253873937e+00 1.045393825215e+00 1.046943069864e+00 1.048912207594e+00 1.051269726447e+00 1.054014394084e+00 1.057122216716e+00 1.060568372659e+00 1.064343813447e+00 1.068407989155e+00 1.072755665891e+00 1.077349122552e+00 1.082170854742e+00 1.087201936216e+00 1.092406683854e+00 1.097781195837e+00 1.103284656741e+00 1.108907949511e+00 1.114624215650e+00 1.120403974915e+00 1.126239549164e+00 1.132086051316e+00 1.137938126257e+00 1.143754883989e+00 1.149512195343e+00 1.155192045027e+00 1.160745479534e+00 1.166166799945e+00 1.171407249580e+00 1.176451051803e+00 1.181267437560e+00 1.185823170101e+00 1.190112075650e+00 1.194088618442e+00 1.197754160281e+00 1.201078669721e+00 1.204049797920e+00 1.206664872413e+00 1.208893578103e+00 1.210749735464e+00 1.212206858040e+00 1.213268205664e+00 1.213925037491e+00 1.214159346646e+00 1.213980138354e+00 1.213358191611e+00 1.212298382187e+00 1.210780282195e+00 1.208793974186e+00 1.206338677580e+00 1.203391398344e+00 1.199970312857e+00 1.196056359606e+00 1.191675129367e+00 1.186839474538e+00 1.181569077039e+00 1.175920564518e+00 1.169917859852e+00 1.163641097339e+00 1.157146821357e+00 1.150512243305e+00 1.143830103272e+00 1.137167368142e+00 1.130630081823e+00 1.124280671221e+00 1.118203702006e+00 1.112455102960e+00 1.107073685546e+00 1.102097833269e+00 1.097509619093e+00 1.093309091474e+00 1.089435433504e+00 1.085828131869e+00 1.082401546044e+00 1.079035187474e+00 1.075630822166e+00 1.072033195955e+00 1.068128796519e+00 1.063773324710e+00 1.058837490577e+00 1.053220569814e+00 1.046800582733e+00 1.039522013164e+00 1.031312212309e+00 1.022154791338e+00 1.012056127331e+00 1.001044335866e+00 9.892135914157e-01 9.766580153022e-01 9.635499600585e-01 9.500779271311e-01 9.364816793947e-01 9.230560208192e-01 9.101091892496e-01 8.993553555429e-01 8.874428828179e-01 8.761333986825e-01 8.674266729598e-01 8.625615835247e-01 8.614095440652e-01 8.626450092060e-01 8.645390474641e-01 8.659719572862e-01 8.670967441747e-01 8.692734330422e-01 8.743415873878e-01 8.835959383241e-01 8.969866243997e-01 9.130371089006e-01 9.295619075674e-01 9.446855563440e-01 9.576288983442e-01 9.689355609178e-01 9.800378809971e-01 9.923291651945e-01 1.006315361318e+00 1.021223401711e+00 1.035300800927e+00 1.046659837461e+00 1.054200304583e+00 1.058139599708e+00 1.059948945187e+00 1.061730473375e+00 1.065260746259e+00 1.071185307230e+00 1.078840023604e+00 1.086729393164e+00 1.093131094900e+00 1.052930713865e+00 9.631346393787e-01 8.857325266271e-01 8.845428678064e-01 9.590774685582e-01 1.044999603960e+00 1.080450117452e+00 1.041125847443e+00 9.467605809095e-01 8.591653625051e-01 8.522804436229e-01 9.360823287277e-01 1.043085279902e+00 1.102707664134e+00 1.082030766073e+00 9.914434524857e-01 8.838264991266e-01 8.374516459634e-01 8.891640419453e-01 9.870510269218e-01 1.053276210069e+00 1.042725657604e+00 9.552620436376e-01 8.381283226534e-01 7.790408425452e-01 8.388191102034e-01 9.704158297155e-01 1.082818849515e+00 1.116646643775e+00 1.055431584068e+00 9.242835234569e-01 7.922238482348e-01 7.546146417962e-01 8.402867473695e-01 9.705258255349e-01 1.060452457792e+00 1.069214442384e+00 9.981240713680e-01 8.869556233583e-01 8.076759040300e-01 8.231256742375e-01 9.179683068303e-01 1.019972525489e+00 1.070004160822e+00 1.044063693537e+00 9.527378561178e-01 8.407403474816e-01 7.795316010039e-01 8.192441457287e-01 9.296593875273e-01 1.038813189634e+00 1.092642437995e+00 1.067811150453e+00 9.701825081366e-01 8.357945347459e-01 7.324829604150e-01 7.307830663855e-01 8.251945902757e-01 9.403275190094e-01 1.010398523561e+00 1.004418730985e+00 9.241967498097e-01 8.041379843570e-01 7.105653812951e-01 7.089950919592e-01 7.890789548330e-01 8.761702801905e-01 9.080630390111e-01 8.605649097542e-01 7.498270711247e-01 6.393668078293e-01 6.275291387189e-01 7.386304044799e-01 8.832206789895e-01 9.739212567846e-01 9.657177959199e-01 8.524170057739e-01 6.712491033621e-01 5.304248154581e-01 5.850128828720e-01 7.878249535482e-01 9.841659316689e-01 1.090195269444e+00 1.074106026486e+00 9.421312460863e-01 7.434495053091e-01 5.954326395636e-01 6.474766798487e-01 8.480201079566e-01 1.044216320359e+00 1.153300968073e+00 1.146355067759e+00 1.032333951792e+00 8.589532938870e-01 7.230542553740e-01 7.379621024594e-01 8.908058361937e-01 1.066542019178e+00 1.182300234337e+00 1.202193171824e+00 1.124662792107e+00 9.790419836300e-01 8.297151771570e-01 7.703586698453e-01 8.489424934181e-01 1.002350272506e+00 1.141041262881e+00 1.209539279741e+00 1.185826940785e+00 1.076176566907e+00 9.166293142412e-01 7.792232162549e-01 7.542177965552e-01 8.565576648449e-01 1.002607903445e+00 1.110526406717e+00 1.137331130320e+00 1.073527803389e+00 9.393008130642e-01 7.865872376192e-01 6.973420623754e-01 7.303529422641e-01 8.441863282847e-01 9.558384642659e-01 1.013299380640e+00 9.999494918485e-01 9.263647765622e-01 8.254544819467e-01 7.463764527538e-01 7.331527432234e-01 7.882587708580e-01 8.738092895953e-01 9.495046600101e-01 9.915852504487e-01 1.021220457281e+00
 6.030218961091e-01 6.026617826882e-01 6.025279553681e-01 6.026388494557e-01 6.028088092875e-01 6.028106700720e-01 6.025585606516e-01 6.021713514660e-01 6.018743184635e-01 6.018248962453e-01 6.019850451128e-01 6.021510645018e-01 6.021132951933e-01 6.018329263402e-01 6.014702206094e-01 6.012485397013e-01 6.012741685010e-01 6.014573549589e-01 6.015935339911e-01 6.015179143063e-01 6.012314778110e-01 6.009019692930e-01 6.007320839813e-01 6.007989305605e-01 6.009940206919e-01 6.011072406849e-01 6.009983688701e-01 6.006998279692e-01 6.003930327765e-01 6.002681280219e-01 6.003779759991e-01 6.005919341938e-01 6.006920347329e-01 6.005471589310e-01 6.002235816192e-01 5.999268857553e-01 5.998430605453e-01 5.999907923080e-01 6.002097591384e-01 6.002837939597e-01 6.001087858987e-01 5.997702435792e-01 5.994833840013e-01 5.994189386698e-01 5.995730896222e-01 5.997731665198e-01 5.998147126937e-01 5.996159322509e-01 5.992813762955e-01 5.990201627377e-01 5.989838015260e-01 5.991447159121e-01 5.993220170744e-01 5.993278887468e-01 5.991165273593e-01 5.988134028125e-01 5.986156970734e-01 5.986316681768e-01 5.988063786729e-01 5.989637758421e-01 5.989455390372e-01 5.987364480766e-01 5.984718297162e-01 5.983305885174e-01 5.983954162330e-01 5.985919402103e-01 5.987423721068e-01 5.987035525677e-01 5.984825659588e-01 5.982352758571e-01 5.981460696494e-01 5.982723266011e-01 5.984991020484e-01 5.986340915569e-01 5.985589598400e-01 5.983257625685e-01 5.981151094867e-01 5.980892592552e-01 5.982621279502e-01 5.984914176770e-01 5.985965326910e-01 5.984982760100e-01 5.982742586294e-01 5.980949657036e-01 5.980975074943e-01 5.982810806044e-01 5.985053321468e-01 5.986002187154e-01 5.984907465252e-01 5.982578489098e-01 5.980791046324e-01 5.980999484136e-01 5.983155313417e-01 5.985662831398e-01 5.986569260708e-01 5.985131146163e-01 5.982492276706e-01 5.980819472583e-01 5.981625258412e-01 5.984502081856e-01 5.987317677883e-01 5.987891483985e-01 5.985859040534e-01 5.983057357455e-01 5.982058528789e-01 5.984046929902e-01 5.987781495484e-01 5.990550979078e-01 5.990445003215e-01 5.988002071691e-01 5.985782168628e-01 5.986229782822e-01 5.989600738486e-01 5.993752988136e-01 5.995986230273e-01 5.995286680048e-01 5.993167779332e-01 5.992342433307e-01 5.994394893001e-01 5.998543035254e-01 6.002344661819e-01 6.003871916382e-01 6.003160897689e-01 6.002075518771e-01 6.002673320145e-01 6.005517305481e-01 6.009368815547e-01 6.012379795279e-01 6.013548109578e-01 6.013379524359e-01 6.013291276778e-01 6.014460524092e-01 6.017027906435e-01 6.020119072174e-01 6.022607423630e-01 6.023922746893e-01 6.024316794396e-01 6.024640049855e-01 6.025733241670e-01 6.027874934611e-01 6.030598576114e-01 6.033067276823e-01 6.034684525859e-01 6.035468995725e-01 6.036086596459e-01 6.037292693038e-01 6.039423880740e-01 6.042111861486e-01 6.044676626437e-01 6.046611684543e-01 6.047896700136e-01 6.048997924876e-01 6.050471379946e-01 6.052591458676e-01 6.055204121437e-01 6.057860352206e-01 6.060150766422e-01 6.061907472127e-01 6.063373029839e-01 6.065040440461e-01 6.067238453200e-01 6.069909910984e-01 6.072692516656e-01 6.075211091532e-01 6.077352360185e-01 6.079369403173e-01 6.081580021776e-01 6.084106696490e-01 6.086858003579e-01 6.089676813826e-01 6.092459343298e-01 6.095196019652e-01 6.097891892688e-01 6.100553820837e-01 6.103230623337e-01 6.105998063389e-01 6.108954883182e-01 6.112033622970e-01 6.115097706574e-01 6.118073215192e-01 6.120990397631e-01 6.123927962921e-01 6.126950120300e-01 6.130093962260e-01 6.133315581798e-01 6.136604744059e-01 6.139914105428e-01 6.143208271491e-01 6.146472171010e-01 6.149788697512e-01 6.153199203610e-01 6.156698953231e-01 6.160212610279e-01 6.163691331640e-01 6.167175761499e-01 6.170747054936e-01 6.174422862147e-01 6.178136935574e-01 6.181809232603e-01 6.185501394870e-01 6.189288433890e-01 6.193214528068e-01 6.197193674428e-01 6.201173867122e-01 6.205171734940e-01 6.209256545693e-01 6.213451630460e-01 6.217671615449e-01 6.221892542222e-01 6.226111405126e-01 6.230420111465e-01 6.234812929720e-01 6.239243690256e-01 6.243661561307e-01 6.248106284961e-01 6.252615687918e-01 6.257207508599e-01 6.261853542349e-01 6.266529319876e-01 6.271246182442e-01 6.276042175423e-01 6.280894810445e-01 6.285785378463e-01 6.290718650827e-01 6.295718370349e-01 6.300779821630e-01 6.305888060891e-01 6.311020410119e-01 6.316188163605e-01 6.321430154165e-01 6.326731913092e-01 6.332087891288e-01 6.337492380919e-01 6.342927707694e-01 6.348442329499e-01 6.354012694110e-01 6.359644767315e-01 6.365320680260e-01 6.371051921836e-01 6.376847120489e-01 6.382697068660e-01 6.388605674890e-01 6.394563325624e-01 6.400579993390e-01 6.406650917813e-01 6.412780621431e-01 6.418966361941e-01 6.425207326031e-01 6.431498238248e-01 6.437849095222e-01 6.444261186106e-01 6.450741847208e-01 6.457268932322e-01 6.463850341803e-01 6.470490736241e-01 6.477206395263e-01 6.483980037024e-01 6.490813425303e-01 6.497701096981e-01 6.504649698252e-01 6.511660388069e-01 6.518742208229e-01 6.525873376633e-01 6.533065370064e-01 6.540325669980e-01 6.547649089532e-01 6.555025397408e-01 6.562469516954e-01 6.569978314622e-01 6.577558287268e-01 6.585193551928e-01 6.592891040883e-01 6.600650337288e-01 6.608481373093e-01 6.616381778792e-01 6.624340519663e-01 6.632351664018e-01 6.640431884376e-01 6.648587827290e-01 6.656814639298e-01 6.665088788872e-01 6.673432196112e-01 6.681836480731e-01 6.690316726782e-01 6.698863569542e-01 6.707482924050e-01 6.716167674534e-01 6.724909079193e-01 6.733719601472e-01 6.742610017881e-01 6.751565139553e-01 6.760595141596e-01 6.769675843399e-01 6.778838314482e-01 6.788065761119e-01 6.797369976201e-01 6.806739028511e-01 6.816182734473e-01 6.825686916948e-01 6.835263210943e-01 6.844910095421e-01 6.854623688337e-01 6.864419857347e-01 6.874278905507e-01 6.884196403892e-01 6.894189658334e-01 6.904259874279e-01 6.914401910227e-01 6.924607585234e-01 6.934887390738e-01 6.945230028800e-01 6.955648542001e-01 6.966144026915e-01 6.976712042024e-01 6.987350280744e-01 6.998063228552e-01 7.008839041241e-01 7.019688134510e-01 7.030604999549e-01 7.041607308163e-01 7.052676996778e-01 7.063826286314e-01 7.075056702395e-01 7.086334445997e-01 7.097697702265e-01 7.109122193141e-01 7.120636062737e-01 7.132217542792e-01 7.143876686357e-01 7.155606512472e-01 7.167409578353e-01 7.179291082491e-01 7.191223869160e-01 7.203239432381e-01 7.215330365165e-01 7.227493422382e-01 7.239729429311e-01 7.252047818092e-01 7.264437292481e-01 7.276886748218e-01 7.289410441050e-01 7.302003638406e-01 7.314673233740e-01 7.327417826502e-01 7.340236435061e-01 7.353129066416e-01 7.366097693671e-01 7.379127889527e-01 7.392231204452e-01 7.405397565311e-01 7.418647984675e-01 7.431981441900e-01 7.445378752311e-01 7.458849600637e-01 7.472385453867e-01 7.485988608359e-01 7.499672607137e-01 7.513428017691e-01 7.527261418118e-01 7.541164885277e-01 7.555130247748e-01 7.569166737403e-01 7.583275233621e-01 7.597458669459e-01 7.611708572520e-01 7.626036485657e-01 7.640433311128e-01 7.654901159710e-01 7.669431340719e-01 7.684039999834e-01 7.698706402566e-01 7.713447205878e-01 7.728263754254e-01 7.743139263314e-01 7.758095858784e-01 7.773114305325e-01 7.788199200452e-01 7.803353342184e-01 7.818561561610e-01 7.833857960546e-01 7.849217486422e-01 7.864645556988e-01 7.880143551467e-01 7.895701639995e-01 7.911324985965e-01 7.927011366805e-01 7.942774438057e-01 7.958599013479e-01 7.974493300097e-01 7.990448911441e-01 8.006467619929e-01 8.022559626437e-01 8.038704818493e-01 8.054918861434e-01 8.071195681480e-01 8.087536014799e-01 8.103948097377e-01 8.120423140447e-01 8.136942737081e-01 8.153531521022e-01 8.170181318337e-01 8.186888189114e-01 8.203672367366e-01 8.220512351905e-01 8.237404077830e-01 8.254356338065e-01 8.271354878758e-01 8.288421657546e-01 8.305553378062e-01 8.322740438287e-01 8.339991809253e-01 8.357278345941e-01 8.374619102777e-01 8.392021775607e-01 8.409484649303e-01 8.427013565338e-01 8.444592872111e-01 8.462200234426e-01 8.479870723142e-01 8.497602968652e-01 8.515385853039e-01 8.533234304720e-01 8.551123322862e-01 8.569059005939e-01 8.587046405648e-01 8.605090382928e-01 8.623187746445e-01 8.641338408993e-01 8.659529912952e-01 8.677771596099e-01 8.696054710139e-01 8.714395312456e-01 8.732778363949e-01 8.751205700476e-01 8.769688551637e-01 8.788211025512e-01 8.806775178365e-01 8.825391607756e-01 8.844047475285e-01 8.862734901456e-01 8.881471167032e-01 8.900251247187e-01 8.919072078641e-01 8.937930507238e-01 8.956819870715e-01 8.975754715031e-01 8.994731252827e-01 9.013744665033e-01 9.032802719124e-01 9.051889887925e-01 9.071009764976e-01 9.090165345720e-01 9.109360479546e-01 9.128599762758e-01 9.147879036655e-01 9.167164052598e-01 9.186500803387e-01 9.205863150736e-01 9.225253631097e-01 9.244685816679e-01 9.264140686563e-01 9.283628986269e-01 9.303145205667e-01 9.322677664992e-01 9.342251301867e-01 9.361849748537e-01 9.381475925146e-01 9.401121104627e-01 9.420787679572e-01 9.440478949503e-01 9.460196979978e-01 9.479949617049e-01 9.499702336366e-01 9.519488427859e-01 9.539287932746e-01 9.559114044367e-01 9.578956002434e-01 9.598822308559e-01 9.618703564573e-01 9.638599325237e-01 9.658509584853e-01 9.678444258870e-01 9.698393410140e-01 9.718358388742e-01 9.738328144904e-01 9.758317953022e-01 9.778326234072e-01 9.798350704972e-01 9.818376718306e-01 9.838420258596e-01 9.858460083048e-01 9.878528243278e-01 9.898606521133e-01 9.918685088347e-01 9.938772346911e-01 9.958859348213e-01 9.978963298907e-01 9.999072945123e-01 1.001919303030e+00 1.003930935970e+00 1.005943015786e+00 1.007955195660e+00 1.009968012789e+00 1.011981443609e+00 1.013995156599e+00 1.016009154576e+00 1.018022323590e+00 1.020036118508e+00 1.022050423134e+00 1.024065287213e+00 1.026079233137e+00 1.028092882294e+00 1.030106428851e+00 1.032120802998e+00 1.034133605879e+00 1.036147155261e+00 1.038159645544e+00 1.040172032744e+00 1.042184034236e+00 1.044195200925e+00 1.046206288255e+00 1.048217165070e+00 1.050226047572e+00 1.052235196237e+00 1.054244000150e+00 1.056251026379e+00 1.058257749709e+00 1.060263743915e+00 1.062268921737e+00 1.064273801733e+00 1.066277083053e+00 1.068279564752e+00 1.070281661286e+00 1.072282636122e+00 1.074282920942e+00 1.076281869385e+00 1.078279126998e+00 1.080276197209e+00 1.082272517352e+00 1.084267475184e+00 1.086261000676e+00 1.088252933988e+00 1.090244678804e+00 1.092235435132e+00 1.094224682822e+00 1.096213504450e+00 1.098200404912e+00 1.100186946966e+00 1.102172972453e+00 1.104156765279e+00 1.106140107208e+00 1.108122087511e+00 1.110103511818e+00 1.112083434166e+00 1.114062171298e+00 1.116040101233e+00 1.118016680741e+00 1.119993140371e+00 1.121968893538e+00 1.123942212967e+00 1.125916314447e+00 1.127888784540e+00 1.129860782090e+00 1.131832515066e+00 1.133803521691e+00 1.135772541982e+00 1.137741940388e+00 1.139710787191e+00 1.141679191913e+00 1.143646796708e+00 1.145615184911e+00 1.147581989611e+00 1.149548612388e+00 1.151515358849e+00 1.153482081726e+00 1.155449093473e+00 1.157416307276e+00 1.159382509124e+00 1.161350015081e+00 1.163317851100e+00 1.165285814821e+00 1.167253938091e+00 1.169222919616e+00 1.171193330762e+00 1.173163577134e+00 1.175134986024e+00 1.177108082673e+00 1.179082101181e+00 1.181056535491e+00 1.183032823814e+00 1.185011070416e+00 1.186990463542e+00 1.188972331683e+00 1.190955599806e+00 1.192940572730e+00 1.194928673433e+00 1.196918353940e+00 1.198910560573e+00 1.200906270075e+00 1.202903846525e+00 1.204905282758e+00 1.206909592949e+00 1.208916440893e+00 1.210927998700e+00 1.212942948605e+00 1.214961500434e+00 1.216983953010e+00 1.219009942321e+00 1.221041884476e+00 1.223078022253e+00 1.225118402766e+00 1.227163670793e+00 1.229214858472e+00 1.231272064492e+00 1.233334098232e+00 1.235401675076e+00 1.237475672431e+00 1.239556042739e+00 1.241643366100e+00 1.243736915963e+00 1.245837344245e+00 1.247945662984e+00 1.250060764302e+00 1.252184385841e+00 1.254315336856e+00 1.256455405835e+00 1.258603288322e+00 1.260759787180e+00 1.262925485616e+00 1.265101053671e+00 1.267285462726e+00 1.269479995134e+00 1.271683990653e+00 1.273899157867e+00 1.276124906017e+00 1.278360538353e+00 1.280608373280e+00 1.282866686711e+00 1.285137871816e+00 1.287420673963e+00 1.289715705413e+00 1.292023637965e+00 1.294343949417e+00 1.296678688704e+00 1.299025274536e+00 1.301387598881e+00 1.303762839039e+00 1.306151472602e+00 1.308557027358e+00 1.310975800776e+00 1.313410580281e+00 1.315860814652e+00 1.318326731057e+00 1.320809303841e+00 1.323308306936e+00 1.325824621921e+00 1.328357230536e+00 1.330907583980e+00 1.333476505029e+00 1.336061889211e+00 1.338666908589e+00 1.341289233332e+00 1.343931574102e+00 1.346592756820e+00 1.349273057580e+00 1.351974585385e+00 1.354694222061e+00 1.357436152337e+00 1.360197295050e+00 1.362980141080e+00 1.365784263853e+00 1.368609213387e+00 1.371457530100e+00 1.374325761064e+00 1.377218140384e+00 1.380131919241e+00 1.383068559987e+00 1.386029777659e+00 1.389012710011e+00 1.392020360538e+00 1.395051093556e+00 1.398105772558e+00 1.401186350169e+00 1.404288798009e+00 1.407419381830e+00 1.410571390153e+00 1.413751263776e+00 1.416955406134e+00 1.420184694655e+00 1.423441348443e+00 1.426721783561e+00 1.430030703686e+00 1.433363898947e+00 1.436724194852e+00 1.440112289954e+00 1.443524095160e+00 1.446966696201e+00 1.450433258574e+00 1.453928385108e+00 1.457450124458e+00 1.460998423248e+00 1.464576920505e+00 1.468179941803e+00 1.471812749420e+00 1.475471118290e+00 1.479158412333e+00 1.482873525826e+00 1.486614526417e+00 1.490386399082e+00 1.494182203204e+00 1.498009527626e+00 1.501862187468e+00 1.505742317316e+00 1.509651944025e+00 1.513586260701e+00 1.517552574354e+00 1.521541943476e+00 1.525561747050e+00 1.529607286329e+00 1.533677818798e+00 1.537780362113e+00 1.541903944469e+00 1.546059521044e+00 1.550237583622e+00 1.554443424316e+00 1.558676768840e+00 1.562931982750e+00 1.567218372850e+00 1.571523693544e+00 1.575860000644e+00 1.580218265254e+00 1.584600203221e+00 1.589009474649e+00 1.593438173147e+00 1.597895665280e+00 1.602371334126e+00 1.606872664115e+00 1.611396698596e+00 1.615939671268e+00 1.620508856572e+00 1.625093590322e+00 1.629705165066e+00 1.634331301599e+00 1.638980223791e+00 1.643648632641e+00 1.648333046990e+00 1.653039861629e+00 1.657759349853e+00 1.662500726231e+00 1.667254460038e+00 1.672025859078e+00 1.676812908807e+00 1.681611904379e+00 1.686429057044e+00 1.691253861530e+00 1.696097286641e+00 1.700948120244e+00 1.705811464822e+00 1.710685810340e+00 1.715567485936e+00 1.720461895368e+00 1.725359909511e+00 1.730269017110e+00 1.735181976372e+00 1.740101446825e+00 1.745026255280e+00 1.749952139045e+00 1.754885620081e+00 1.759815378281e+00 1.764751589415e+00 1.769684816671e+00 1.774617843557e+00 1.779550807204e+00 1.784478424461e+00 1.789405603535e+00 1.794324761673e+00 1.799241750139e+00 1.804149051045e+00 1.809049451161e+00 1.813942533610e+00 1.818822084304e+00 1.823694751134e+00 1.828550692754e+00 1.833398308761e+00 1.838228427198e+00 1.843043589459e+00 1.847844211054e+00 1.852622218043e+00 1.857387891236e+00 1.862127826717e+00 1.866849363511e+00 1.871547228698e+00 1.876220266352e+00 1.880871937603e+00 1.885490705694e+00 1.890089081709e+00 1.894653828512e+00 1.899190359773e+00 1.903695757872e+00 1.908165508324e+00 1.912607612694e+00 1.917007481879e+00 1.921376862432e+00 1.925704485554e+00 1.929993231733e+00 1.934243820335e+00 1.938447889364e+00 1.942614337655e+00 1.946730406171e+00 1.950804146324e+00 1.954830402301e+00 1.958805396401e+00 1.962735387217e+00 1.966606536742e+00 1.970431382366e+00 1.974198288816e+00 1.977910771516e+00 1.981568344826e+00 1.985161236033e+00 1.988701504107e+00 1.992174097102e+00 1.995589544165e+00 1.998937947685e+00 2.002219161298e+00 2.005438793209e+00 2.008583270189e+00 2.011665998298e+00 2.014671002141e+00 2.017606844258e+00 2.020469226842e+00 2.023252318405e+00 2.025965907652e+00 2.028594336534e+00 2.031148627497e+00 2.033618720584e+00 2.036007463967e+00 2.038316508033e+00 2.040533805187e+00 2.042672753636e+00 2.044717913506e+00 2.046679202422e+00 2.048548926041e+00 2.050324422226e+00 2.052014354241e+00 2.053603068772e+00 2.055103158402e+00 2.056502716487e+00 2.057805718000e+00 2.059013287015e+00 2.060114551147e+00 2.061122185357e+00 2.062021969320e+00 2.062822687492e+00 2.063518312094e+00 2.064106845936e+00 2.064593252403e+00 2.064967653469e+00 2.065238172946e+00 2.065396365502e+00 2.065445703914e+00 2.065384017800e+00 2.065207930277e+00 2.064923482120e+00 2.064520448493e+00 2.064005972273e+00 2.063376194509e+00 2.062628361669e+00 2.061767343714e+00 2.060784353201e+00 2.059688792705e+00 2.058470709639e+00 2.057135631397e+00 2.055680975568e+00 2.054102811926e+00 2.052409113106e+00 2.050590058125e+00 2.048652087558e+00 2.046590943611e+00 2.044408010854e+00 2.042103733329e+00 2.039675682999e+00 2.037127401625e+00 2.034453735637e+00 2.031659593644e+00 2.028742190810e+00 2.025701948791e+00 2.022540249145e+00 2.019253844239e+00 2.015848110755e+00 2.012318795594e+00 2.008667955204e+00 2.004897377295e+00 2.001004574722e+00 1.996993465985e+00 1.992861968008e+00 1.988612843686e+00 1.984245696525e+00 1.979761519053e+00 1.975162120547e+00 1.970446597923e+00 1.965617392418e+00 1.960675580677e+00 1.955621887139e+00 1.950458136488e+00 1.945185187139e+00 1.939805001679e+00 1.934319214122e+00 1.928729794475e+00 1.923037189329e+00 1.917244787419e+00 1.911353724389e+00 1.905367361765e+00 1.899287003274e+00 1.893113842962e+00 1.886851579028e+00 1.880501258319e+00 1.874067222986e+00 1.867551616334e+00 1.860956144555e+00 1.854285060625e+00 1.847539703049e+00 1.840726384500e+00 1.833844912490e+00 1.826900491462e+00 1.819896517876e+00 1.812834611336e+00 1.805722293802e+00 1.798559264212e+00 1.791352379520e+00 1.784103210791e+00 1.776817444218e+00 1.769500409030e+00 1.762152756454e+00 1.754783852663e+00 1.747394668570e+00 1.739992351011e+00 1.732580027755e+00 1.725163299681e+00 1.717749414751e+00 1.710339127714e+00 1.702943195967e+00 1.695562199085e+00 1.688204714531e+00 1.680877185055e+00 1.673581856561e+00 1.666329301510e+00 1.659122073765e+00 1.651967878530e+00 1.644873520611e+00 1.637843192275e+00 1.630887700247e+00 1.624008629669e+00 1.617218131338e+00 1.610518471231e+00 1.603918019787e+00 1.597424210076e+00 1.591042308212e+00 1.584783506089e+00 1.578648996871e+00 1.572651029915e+00 1.566794388800e+00 1.561085133125e+00 1.555533516695e+00 1.550141701885e+00 1.544923300474e+00 1.539879483104e+00 1.535019093413e+00 1.530351648224e+00 1.525876993161e+00 1.521610181122e+00 1.517548864765e+00 1.513706434875e+00 1.510086092662e+00 1.506691519240e+00 1.503533109114e+00 1.500611181335e+00 1.497935959271e+00 1.495507434529e+00 1.493332337708e+00 1.491416799444e+00 1.489759570726e+00 1.488370346822e+00 1.487246941605e+00 1.486395221987e+00 1.485816707971e+00 1.485512015074e+00 1.485487132985e+00 1.485736741012e+00 1.486267135676e+00 1.487076138185e+00 1.488163310872e+00 1.489530187946e+00 1.491170572038e+00 1.493090337967e+00 1.495280016549e+00 1.497742085903e+00 1.500472173476e+00 1.503464117016e+00 1.506719671058e+00 1.510226695464e+00 1.513988551059e+00 1.517993542936e+00 1.522239408220e+00 1.526719501620e+00 1.531423523592e+00 1.536352218153e+00 1.541489620809e+00 1.546834477032e+00 1.552375081284e+00 1.558102080496e+00 1.564012219643e+00 1.570087552076e+00 1.576326653325e+00 1.582714611981e+00 1.589242864685e+00 1.595903174968e+00 1.602678998350e+00 1.609568195597e+00 1.616550383290e+00 1.623620941842e+00 1.630766219009e+00 1.637971823381e+00 1.645231082639e+00 1.652526710779e+00 1.659850908892e+00 1.667188138510e+00 1.674526353687e+00 1.681856191421e+00 1.689159698790e+00 1.696431019657e+00 1.703650580504e+00 1.710809769070e+00 1.717896519766e+00 1.724893776009e+00 1.731793717852e+00 1.738578842076e+00 1.745240932617e+00 1.751765651190e+00 1.758138279423e+00 1.764349941953e+00 1.770383614238e+00 1.776232097747e+00 1.781880673172e+00 1.787315290481e+00 1.792529430019e+00 1.797505143931e+00 1.802236971875e+00 1.806709442311e+00 1.810911717390e+00 1.814835692194e+00 1.818466882679e+00 1.821800467898e+00 1.824821532492e+00 1.827521350272e+00 1.829892130371e+00 1.831924016490e+00 1.833609469512e+00 1.834938534702e+00 1.835905377056e+00 1.836502960188e+00 1.836722140341e+00 1.836560507916e+00 1.836007999725e+00 1.835063956406e+00 1.833721726356e+00 1.831976300383e+00 1.829828122511e+00 1.827270123802e+00 1.824306078824e+00 1.820929984110e+00 1.817144912435e+00 1.812951504438e+00 1.808347420915e+00 1.803342492763e+00 1.797931332497e+00 1.792125793036e+00 1.785927573206e+00 1.779341855866e+00 1.772382346301e+00 1.765047358591e+00 1.757358095252e+00 1.749316535118e+00 1.740937451421e+00 1.732237833042e+00 1.723222526259e+00 1.713920868457e+00 1.704336492802e+00 1.694494770591e+00 1.684416985242e+00 1.674114436455e+00 1.663622837950e+00 1.652950620653e+00 1.642134062328e+00 1.631194632651e+00 1.620154703270e+00 1.609054000199e+00 1.597905128972e+00 1.586755206341e+00 1.575622960384e+00 1.564544514572e+00 1.553556879777e+00 1.542680843686e+00 1.531965880015e+00 1.521432197637e+00 1.511121619232e+00 1.501066743467e+00 1.491295231614e+00 1.481850899039e+00 1.472754094325e+00 1.464046524506e+00 1.455751738319e+00 1.447897130880e+00 1.440517559857e+00 1.433626421897e+00 1.427256436822e+00 1.421418710021e+00 1.416135848006e+00 1.411420438169e+00 1.407278015307e+00 1.403724321997e+00 1.400754083423e+00 1.398373951103e+00 1.396576633182e+00 1.395352768898e+00 1.394697028177e+00 1.394585442971e+00 1.395006986502e+00 1.395934332098e+00 1.397343016271e+00 1.399205059464e+00 1.401484420698e+00 1.404152450313e+00 1.407166218539e+00 1.410489959012e+00 1.414080968903e+00 1.417894538650e+00 1.421892557460e+00 1.426021795959e+00 1.430243252423e+00 1.434507387751e+00 1.438768017081e+00 1.442983666644e+00 1.447101549026e+00 1.451083821556e+00 1.454884670055e+00 1.458458635342e+00 1.461771710413e+00 1.464777421109e+00 1.467444216077e+00 1.469735504075e+00 1.471614182415e+00 1.473057828159e+00 1.474030301258e+00 1.474513132732e+00 1.474480986140e+00 1.473911815913e+00 1.472796679372e+00 1.471114438163e+00 1.468860037676e+00 1.466025030329e+00 1.462605756978e+00 1.458603698160e+00 1.454021321453e+00 1.448865970974e+00 1.443146918059e+00 1.436882402135e+00 1.430083307653e+00 1.422776156683e+00 1.414983964171e+00 1.406728585073e+00 1.398052042962e+00 1.388974081099e+00 1.379542757693e+00 1.369792744084e+00 1.359759201001e+00 1.349501671461e+00 1.339045153952e+00 1.328453674910e+00 1.317767257553e+00 1.307029847874e+00 1.296306716056e+00 1.285622391557e+00 1.275048854787e+00 1.264614825166e+00 1.254370953349e+00 1.244366416652e+00 1.234620401654e+00 1.225195435525e+00 1.216095927008e+00 1.207367063909e+00 1.199027166459e+00 1.191080092384e+00 1.183563536530e+00 1.176449055615e+00 1.169768712811e+00 1.163498014862e+00 1.157625202175e+00 1.152154283533e+00 1.147030659441e+00 1.142267089707e+00 1.137805446577e+00 1.133625455081e+00 1.129704243130e+00 1.125976987436e+00 1.122446644627e+00 1.119040515311e+00 1.115748627348e+00 1.112532832573e+00 1.109346447470e+00 1.106193173923e+00 1.103011673948e+00 1.099815490694e+00 1.096570542131e+00 1.093263458139e+00 1.089911700249e+00 1.086480669898e+00 1.083010631967e+00 1.079485134191e+00 1.075928552516e+00 1.072369435060e+00 1.068807429091e+00 1.065298144915e+00 1.061843821094e+00 1.058494548535e+00 1.055278111923e+00 1.052218479738e+00 1.049369012564e+00 1.046735263493e+00 1.044372159072e+00 1.042292550037e+00 1.040523199813e+00 1.039095396173e+00 1.038009222988e+00 1.037299520483e+00 1.036956874070e+00 1.036997968552e+00 1.037424457449e+00 1.038223890301e+00 1.039409985317e+00 1.040952917001e+00 1.042862691467e+00 1.045114965459e+00 1.047698703168e+00 1.050610547790e+00 1.053818602458e+00 1.057328182497e+00 1.061110087384e+00 1.065159859850e+00 1.069464335727e+00 1.074000999888e+00 1.078772561731e+00 1.083748492394e+00 1.088930743182e+00 1.094294652821e+00 1.099824779523e+00 1.105515018259e+00 1.111328500876e+00 1.117266285957e+00 1.123287828878e+00 1.129381435303e+00 1.135522713176e+00 1.141674906649e+00 1.147829391072e+00 1.153939529249e+00 1.159995714320e+00 1.165959272808e+00 1.171802802953e+00 1.177512848897e+00 1.183041416883e+00 1.188385953183e+00 1.193501990403e+00 1.198373774599e+00 1.202979308304e+00 1.207276481723e+00 1.211260892305e+00 1.214882988385e+00 1.218126586772e+00 1.220957421196e+00 1.223336083941e+00 1.225242923669e+00 1.226624685722e+00 1.227467512597e+00 1.227722829838e+00 1.227369948085e+00 1.226385083649e+00 1.224738070943e+00 1.222436641139e+00 1.219457067705e+00 1.215827663416e+00 1.211559447945e+00 1.206682628217e+00 1.201258524411e+00 1.195323459727e+00 1.188968312112e+00 1.182255514916e+00 1.175277712881e+00 1.168128090729e+00 1.160883754018e+00 1.153651954460e+00 1.146491707290e+00 1.139491643045e+00 1.132697989057e+00 1.126148591044e+00 1.119878045038e+00 1.113868686431e+00 1.108124559952e+00 1.102591013720e+00 1.097226288422e+00 1.091963456193e+00 1.086716266419e+00 1.081418378214e+00 1.075959864483e+00 1.070277852678e+00 1.064274243247e+00 1.057877263819e+00 1.051032569253e+00 1.043664993894e+00 1.035758750127e+00 1.027266181323e+00 1.018188430449e+00 1.008529948723e+00 9.983021285939e-01 9.875664562184e-01 9.763624339027e-01 9.647979492059e-01 9.529768028895e-01 9.410482970305e-01 9.292041909197e-01 9.176541946273e-01 9.078034669131e-01 8.965738791388e-01 8.856870046904e-01 8.771044032248e-01 8.720371736405e-01 8.703583367126e-01 8.707624257254e-01 8.715432486266e-01 8.716051049257e-01 8.711203809270e-01 8.714845218469e-01 8.745951251607e-01 8.818350082593e-01 8.932501679979e-01 9.074447206926e-01 9.222835241702e-01 9.359166389146e-01 9.475812333671e-01 9.578477765909e-01 9.681779292735e-01 9.799950945931e-01 9.938092774825e-01 1.008819881028e+00 1.023219498086e+00 1.035050907047e+00 1.043144404523e+00 1.047657166032e+00 1.050004267085e+00 1.052235420156e+00 1.056067548138e+00 1.062085399931e+00 1.069557695988e+00 1.076895661059e+00 1.082149945856e+00 1.055178823548e+00 9.705652528158e-01 8.853103287241e-01 8.674268352476e-01 9.313846326754e-01 1.020089027040e+00 1.067810783731e+00 1.043150512039e+00 9.581376103603e-01 8.676195983094e-01 8.466275831982e-01 9.193809203257e-01 1.027744380304e+00 1.098310766618e+00 1.091147707984e+00 1.008648473909e+00 8.959068493551e-01 8.304458908186e-01 8.652977799317e-01 9.637028721508e-01 1.045672009085e+00 1.057384376083e+00 9.889230974999e-01 8.761291925654e-01 7.978044624809e-01 8.283167976110e-01 9.477875803476e-01 1.069719623625e+00 1.126028332084e+00 1.089799211976e+00 9.744200743392e-01 8.350535199088e-01 7.623790366820e-01 8.149897951384e-01 9.415806661987e-01 1.052552310147e+00 1.094004819206e+00 1.054021272563e+00 9.575871191469e-01 8.622831845820e-01 8.358097267229e-01 8.967595250578e-01 9.934183614315e-01 1.061359247378e+00 1.063456791414e+00 9.959479550507e-01 8.884627446838e-01 8.025080697983e-01 8.041454365844e-01 8.969517825013e-01 1.017399988629e+00 1.100166686421e+00 1.107843296240e+00 1.032538362483e+00 8.962127633467e-01 7.555601250339e-01 6.964311713811e-01 7.617316380945e-01 8.889236760670e-01 9.927064184201e-01 1.024092999088e+00 9.712208466120e-01 8.562792309375e-01 7.367482145233e-01 6.912844644732e-01 7.478939492448e-01 8.432241267767e-01 9.007635780879e-01 8.810510248209e-01 7.864127583489e-01 6.654273356148e-01 6.142902286946e-01 6.962362511051e-01 8.443890214388e-01 9.601367846132e-01 9.854408464656e-01 9.026425077917e-01 7.341925976233e-01 5.613450802140e-01 5.424143835379e-01 7.142692561474e-01 9.233442234393e-01 1.062791098704e+00 1.087670720871e+00 9.926970706871e-01 8.109552772385e-01 6.306245780526e-01 6.030398412182e-01 7.627126904241e-01 9.660476938533e-01 1.107302541983e+00 1.142854049341e+00 1.068783858368e+00 9.163124790162e-01 7.585908994082e-01 7.069246232234e-01 8.096777692754e-01 9.804030797920e-01 1.121904056869e+00 1.182851657391e+00 1.148317366509e+00 1.032963035784e+00 8.824996091051e-01 7.769151545431e-01 7.945639802373e-01 9.213448048835e-01 1.071266893346e+00 1.173871756051e+00 1.193357272979e+00 1.123364325681e+00 9.857471998406e-01 8.349140907315e-01 7.561808876266e-01 8.066475884213e-01 9.391099228987e-01 1.065785279617e+00 1.128960271175e+00 1.106405815898e+00 1.005658353505e+00 8.629933241241e-01 7.440373214618e-01 7.207045158869e-01 7.987739240789e-01 9.107399849030e-01 9.930313003666e-01 1.014826918786e+00 9.731976427745e-01 8.873079496609e-01 7.947214037610e-01 7.425857220077e-01 7.605241215531e-01 8.339829610620e-01 9.216574685596e-01 9.876932394064e-01 1.041469156770e+00
 5.728444746310e-01 5.725225398211e-01 5.724182045397e-01 5.725442419932e-01 5.727258324725e-01 5.727461123062e-01 5.725258281279e-01 5.721797445187e-01 5.719213887890e-01 5.718979485122e-01 5.720718049440e-01 5.722496515426e-01 5.722338162738e-01 5.719888287780e-01 5.716672608146e-01 5.714812293225e-01 5.715307026864e-01 5.717289276598e-01 5.718796181702e-01 5.718304382103e-01 5.715810052951e-01 5.712934653830e-01 5.711589772585e-01 5.712503322308e-01 5.714606205794e-01 5.715918129787e-01 5.715116435048e-01 5.712531049878e-01 5.709897000422e-01 5.709013355879e-01 5.710353753462e-01 5.712655449039e-01 5.713840377413e-01 5.712704023981e-01 5.709882353496e-01 5.707361705349e-01 5.706882483985e-01 5.708591144357e-01 5.710950152727e-01 5.711905276980e-01 5.710482690420e-01 5.707541191075e-01 5.705117014009e-01 5.704825393814e-01 5.706590865741e-01 5.708780204305e-01 5.709429592980e-01 5.707807262329e-01 5.704930421472e-01 5.702770773294e-01 5.702746474414e-01 5.704587453851e-01 5.706560998426e-01 5.706909146150e-01 5.705199578465e-01 5.702655523675e-01 5.701122280782e-01 5.701625893194e-01 5.703608253363e-01 5.705404425198e-01 5.705545130964e-01 5.703892513066e-01 5.701750385128e-01 5.700787364552e-01 5.701770354945e-01 5.703966611241e-01 5.705711308075e-01 5.705669310079e-01 5.703931029170e-01 5.701977732824e-01 5.701517940066e-01 5.703101932521e-01 5.705613206917e-01 5.707229915228e-01 5.706860318755e-01 5.705019900744e-01 5.703423366214e-01 5.703603909678e-01 5.705641329632e-01 5.708180880647e-01 5.709519676889e-01 5.708945617670e-01 5.707226975528e-01 5.705953354691e-01 5.706409897745e-01 5.708551544665e-01 5.711048165162e-01 5.712305176319e-01 5.711647099425e-01 5.709847223881e-01 5.708591510436e-01 5.709218854725e-01 5.711660520103e-01 5.714416788433e-01 5.715647241137e-01 5.714676658008e-01 5.712586755008e-01 5.711431697291e-01 5.712636154967e-01 5.715784673744e-01 5.718838172062e-01 5.719762974228e-01 5.718216951138e-01 5.715979276725e-01 5.715476360925e-01 5.717821976488e-01 5.721805117558e-01 5.724836095532e-01 5.725109201464e-01 5.723175324361e-01 5.721503359015e-01 5.722422509389e-01 5.726118766626e-01 5.730523506785e-01 5.733046367399e-01 5.732768536118e-01 5.731179007053e-01 5.730883467348e-01 5.733384317081e-01 5.737846337018e-01 5.741930038158e-01 5.743799146520e-01 5.743545648554e-01 5.743004697627e-01 5.744121745257e-01 5.747398790693e-01 5.751597643237e-01 5.754929796800e-01 5.756501619636e-01 5.756820365182e-01 5.757263861791e-01 5.758941618623e-01 5.761945294048e-01 5.765410253421e-01 5.768273883519e-01 5.770015220084e-01 5.770902482752e-01 5.771740018159e-01 5.773321093787e-01 5.775906060537e-01 5.779037619758e-01 5.781902511387e-01 5.783949740115e-01 5.785205823758e-01 5.786307764849e-01 5.787996798451e-01 5.790580082611e-01 5.793706104780e-01 5.796684869228e-01 5.799043780912e-01 5.800786605425e-01 5.802370175572e-01 5.804323922103e-01 5.806903411376e-01 5.809968060893e-01 5.813057349011e-01 5.815780828235e-01 5.817991119562e-01 5.819930595618e-01 5.822073497762e-01 5.824737794842e-01 5.827860562756e-01 5.831086260955e-01 5.834036989859e-01 5.836630016931e-01 5.839094498639e-01 5.841762472418e-01 5.844748843002e-01 5.847950535783e-01 5.851219110624e-01 5.854452193700e-01 5.857633585816e-01 5.860777431252e-01 5.863894715817e-01 5.867032237826e-01 5.870269126550e-01 5.873680147040e-01 5.877212027590e-01 5.880733050332e-01 5.884172400574e-01 5.887539662150e-01 5.890940227642e-01 5.894421622600e-01 5.898021585943e-01 5.901703620485e-01 5.905447192095e-01 5.909216593157e-01 5.912961558349e-01 5.916686166793e-01 5.920458451377e-01 5.924333743093e-01 5.928292115149e-01 5.932261773863e-01 5.936196896964e-01 5.940133299723e-01 5.944163565886e-01 5.948300046148e-01 5.952457113478e-01 5.956587965227e-01 5.960720870245e-01 5.964964824817e-01 5.969338183091e-01 5.973769401702e-01 5.978197950769e-01 5.982640343049e-01 5.987171271080e-01 5.991805518713e-01 5.996481970868e-01 6.001142211373e-01 6.005821321043e-01 6.010573340849e-01 6.015409263317e-01 6.020283491000e-01 6.025147714550e-01 6.030026138872e-01 6.034982106289e-01 6.040012970588e-01 6.045093207623e-01 6.050207727266e-01 6.055362770652e-01 6.060586224018e-01 6.065868656640e-01 6.071200860649e-01 6.076561601695e-01 6.081986622157e-01 6.087473784604e-01 6.093010503092e-01 6.098573725928e-01 6.104161310597e-01 6.109823858206e-01 6.115549769111e-01 6.121331224609e-01 6.127147220729e-01 6.133002483985e-01 6.138923322038e-01 6.144909038782e-01 6.150952226823e-01 6.157046732906e-01 6.163177428429e-01 6.169376388762e-01 6.175636470995e-01 6.181942166981e-01 6.188303462965e-01 6.194710262326e-01 6.201180719267e-01 6.207696939224e-01 6.214285353257e-01 6.220911985036e-01 6.227594736272e-01 6.234329730778e-01 6.241126860556e-01 6.247982234059e-01 6.254894236289e-01 6.261848069211e-01 6.268870794979e-01 6.275952516532e-01 6.283096753399e-01 6.290290625131e-01 6.297548129949e-01 6.304856330838e-01 6.312227977059e-01 6.319664329298e-01 6.327151644597e-01 6.334694717869e-01 6.342300656159e-01 6.349964961449e-01 6.357693298470e-01 6.365470568446e-01 6.373316532445e-01 6.381230006640e-01 6.389201146205e-01 6.397222337622e-01 6.405309238072e-01 6.413468347242e-01 6.421681606301e-01 6.429948356520e-01 6.438283618533e-01 6.446672790609e-01 6.455129011986e-01 6.463646511703e-01 6.472235213071e-01 6.480867749891e-01 6.489567808293e-01 6.498340688560e-01 6.507173442812e-01 6.516072657258e-01 6.525030916972e-01 6.534041739540e-01 6.543133051235e-01 6.552283191645e-01 6.561501675315e-01 6.570784023977e-01 6.580127496961e-01 6.589534192456e-01 6.599015843514e-01 6.608565809184e-01 6.618173714964e-01 6.627849142003e-01 6.637585869313e-01 6.647379379159e-01 6.657257775964e-01 6.667187272798e-01 6.677188064733e-01 6.687252743276e-01 6.697388433034e-01 6.707576421432e-01 6.717842264627e-01 6.728180627329e-01 6.738569832273e-01 6.749027831266e-01 6.759553004796e-01 6.770136601672e-01 6.780805253053e-01 6.791533599060e-01 6.802333906442e-01 6.813190883568e-01 6.824117804691e-01 6.835108815650e-01 6.846166445546e-01 6.857302281579e-01 6.868499278203e-01 6.879773931141e-01 6.891118540953e-01 6.902512699835e-01 6.913985168439e-01 6.925514630154e-01 6.937112462345e-01 6.948790676191e-01 6.960532101969e-01 6.972341987917e-01 6.984221976474e-01 6.996164846695e-01 7.008163729495e-01 7.020235821024e-01 7.032383018120e-01 7.044590408311e-01 7.056868676173e-01 7.069224240790e-01 7.081633775438e-01 7.094109149566e-01 7.106649045271e-01 7.119257207146e-01 7.131922397145e-01 7.144674739760e-01 7.157483304180e-01 7.170371422458e-01 7.183310531916e-01 7.196314056639e-01 7.209387401339e-01 7.222520791898e-01 7.235727301901e-01 7.249011062354e-01 7.262351559742e-01 7.275757394470e-01 7.289222938351e-01 7.302754230815e-01 7.316348506669e-01 7.330016153677e-01 7.343752648463e-01 7.357555703936e-01 7.371417405536e-01 7.385338168223e-01 7.399328512333e-01 7.413385786267e-01 7.427502006793e-01 7.441686027012e-01 7.455931818969e-01 7.470248911440e-01 7.484619406933e-01 7.499055246836e-01 7.513542088196e-01 7.528106056806e-01 7.542729773856e-01 7.557412713569e-01 7.572171237277e-01 7.586977443301e-01 7.601844452196e-01 7.616779358624e-01 7.631765857880e-01 7.646820655970e-01 7.661934146435e-01 7.677113042483e-01 7.692351964182e-01 7.707645012508e-01 7.722991578460e-01 7.738403906443e-01 7.753881933242e-01 7.769413409555e-01 7.785012573839e-01 7.800660474269e-01 7.816371129166e-01 7.832134108580e-01 7.847951501576e-01 7.863821043190e-01 7.879758526868e-01 7.895753756774e-01 7.911811404185e-01 7.927922065514e-01 7.944076371582e-01 7.960283797036e-01 7.976547436813e-01 7.992861354237e-01 8.009251179127e-01 8.025682246925e-01 8.042163160566e-01 8.058689076439e-01 8.075263826081e-01 8.091894950048e-01 8.108583199748e-01 8.125319528553e-01 8.142117656620e-01 8.158942599543e-01 8.175809510119e-01 8.192739528161e-01 8.209714814296e-01 8.226751820253e-01 8.243827987886e-01 8.260938692909e-01 8.278094634032e-01 8.295298634007e-01 8.312568941628e-01 8.329879292489e-01 8.347228751721e-01 8.364617349448e-01 8.382047420292e-01 8.399517889697e-01 8.417049257324e-01 8.434626889749e-01 8.452238133888e-01 8.469894299644e-01 8.487581171194e-01 8.505310373891e-01 8.523099477304e-01 8.540913188380e-01 8.558765441677e-01 8.576660981608e-01 8.594581673757e-01 8.612551725889e-01 8.630555829635e-01 8.648592184802e-01 8.666668733171e-01 8.684777143292e-01 8.702923767677e-01 8.721104315792e-01 8.739313422277e-01 8.757552026295e-01 8.775821761357e-01 8.794132700978e-01 8.812479433427e-01 8.830844890051e-01 8.849243513572e-01 8.867669944022e-01 8.886134077454e-01 8.904620815483e-01 8.923147750617e-01 8.941693193823e-01 8.960261926268e-01 8.978859732121e-01 8.997479499654e-01 9.016139759063e-01 9.034821049044e-01 9.053518634157e-01 9.072238558351e-01 9.090979056858e-01 9.109745915218e-01 9.128540326769e-01 9.147346945535e-01 9.166178003289e-01 9.185025971091e-01 9.203898188091e-01 9.222782684492e-01 9.241685798885e-01 9.260615258074e-01 9.279552516013e-01 9.298503194860e-01 9.317470522632e-01 9.336456360814e-01 9.355458718408e-01 9.374475917570e-01 9.393501576560e-01 9.412546207450e-01 9.431601040621e-01 9.450671016003e-01 9.469752055488e-01 9.488840012181e-01 9.507941386187e-01 9.527049862285e-01 9.546174010761e-01 9.565302337116e-01 9.584446382457e-01 9.603588280333e-01 9.622742748670e-01 9.641912834040e-01 9.661083602552e-01 9.680261443178e-01 9.699435565125e-01 9.718616713612e-01 9.737808523187e-01 9.757001998550e-01 9.776198452797e-01 9.795402566089e-01 9.814601519805e-01 9.833800109498e-01 9.853012213897e-01 9.872223573423e-01 9.891432010950e-01 9.910637304634e-01 9.929851179222e-01 9.949068804698e-01 9.968283979830e-01 9.987493868067e-01 1.000670706503e+00 1.002592131616e+00 1.004513248433e+00 1.006433997322e+00 1.008354707530e+00 1.010275295860e+00 1.012195382246e+00 1.014116025849e+00 1.016035280299e+00 1.017955166111e+00 1.019873738655e+00 1.021791615468e+00 1.023710335946e+00 1.025628391215e+00 1.027545734428e+00 1.029462150625e+00 1.031378824106e+00 1.033295290280e+00 1.035210161748e+00 1.037125684275e+00 1.039040420935e+00 1.040955065666e+00 1.042869054083e+00 1.044782111929e+00 1.046695041318e+00 1.048607752504e+00 1.050519317134e+00 1.052430699746e+00 1.054341764913e+00 1.056252549316e+00 1.058162116068e+00 1.060072004702e+00 1.061981308707e+00 1.063890656597e+00 1.065799346294e+00 1.067707376393e+00 1.069615853467e+00 1.071523716231e+00 1.073431830993e+00 1.075339209808e+00 1.077245951316e+00 1.079153242942e+00 1.081060517992e+00 1.082967929903e+00 1.084874990107e+00 1.086781797310e+00 1.088688669764e+00 1.090596726660e+00 1.092504076291e+00 1.094412477690e+00 1.096320532396e+00 1.098228428481e+00 1.100138073316e+00 1.102047953550e+00 1.103958981346e+00 1.105869772158e+00 1.107781188463e+00 1.109694673543e+00 1.111607909458e+00 1.113522348748e+00 1.115438564734e+00 1.117355791790e+00 1.119273948849e+00 1.121194187418e+00 1.123115900273e+00 1.125038679089e+00 1.126963767471e+00 1.128890586128e+00 1.130819316249e+00 1.132749555769e+00 1.134683007886e+00 1.136618921781e+00 1.138556115366e+00 1.140496462573e+00 1.142439819545e+00 1.144386490282e+00 1.146336139385e+00 1.148288772898e+00 1.150244708538e+00 1.152204097291e+00 1.154167669137e+00 1.156133702555e+00 1.158105161880e+00 1.160080698107e+00 1.162059771532e+00 1.164043757352e+00 1.166032367353e+00 1.168026470225e+00 1.170025532691e+00 1.172028645509e+00 1.174038594455e+00 1.176053570584e+00 1.178074593105e+00 1.180101280819e+00 1.182134646750e+00 1.184175466484e+00 1.186220786949e+00 1.188275339192e+00 1.190335120945e+00 1.192403284836e+00 1.194479457861e+00 1.196562116745e+00 1.198653889163e+00 1.200753190527e+00 1.202861714761e+00 1.204978897364e+00 1.207104704045e+00 1.209240237885e+00 1.211385659353e+00 1.213540726932e+00 1.215704821242e+00 1.217879988955e+00 1.220065798383e+00 1.222261888028e+00 1.224469364071e+00 1.226688325685e+00 1.228918681593e+00 1.231160793568e+00 1.233416148086e+00 1.235683122415e+00 1.237962571116e+00 1.240255613859e+00 1.242561734796e+00 1.244882118648e+00 1.247215368889e+00 1.249563642928e+00 1.251926406666e+00 1.254303445274e+00 1.256694576306e+00 1.259102286237e+00 1.261526073178e+00 1.263964103422e+00 1.266419814260e+00 1.268891034966e+00 1.271378993025e+00 1.273884831224e+00 1.276407913687e+00 1.278948696248e+00 1.281507537942e+00 1.284085076382e+00 1.286679629497e+00 1.289294496922e+00 1.291928297047e+00 1.294579773682e+00 1.297252651636e+00 1.299944901774e+00 1.302658482049e+00 1.305391505296e+00 1.308145138077e+00 1.310920816413e+00 1.313717774953e+00 1.316535750583e+00 1.319376313742e+00 1.322238399757e+00 1.325124365263e+00 1.328030431118e+00 1.330962435653e+00 1.333915615985e+00 1.336893197240e+00 1.339894229296e+00 1.342918280260e+00 1.345967971139e+00 1.349040936389e+00 1.352138837829e+00 1.355262111972e+00 1.358409625731e+00 1.361583614289e+00 1.364781420544e+00 1.368006360109e+00 1.371255889953e+00 1.374531955347e+00 1.377834549768e+00 1.381162106166e+00 1.384518147137e+00 1.387899756189e+00 1.391308449230e+00 1.394743495200e+00 1.398205661809e+00 1.401696203792e+00 1.405212120931e+00 1.408757693459e+00 1.412328617009e+00 1.415928350009e+00 1.419556237239e+00 1.423209377806e+00 1.426893495249e+00 1.430602187296e+00 1.434340863396e+00 1.438107262746e+00 1.441899987964e+00 1.445723421680e+00 1.449570791144e+00 1.453449514262e+00 1.457353914899e+00 1.461287388042e+00 1.465248669101e+00 1.469235663366e+00 1.473253883235e+00 1.477295170482e+00 1.481367537016e+00 1.485464269461e+00 1.489589397447e+00 1.493743464171e+00 1.497919255377e+00 1.502126909269e+00 1.506357500545e+00 1.510616439073e+00 1.514901607196e+00 1.519210867605e+00 1.523548646651e+00 1.527908196029e+00 1.532296015916e+00 1.536706282160e+00 1.541142030631e+00 1.545603072226e+00 1.550085178466e+00 1.554594141580e+00 1.559122900587e+00 1.563677835334e+00 1.568252883378e+00 1.572849789857e+00 1.577470902084e+00 1.582110110681e+00 1.586773424486e+00 1.591452864994e+00 1.596155680907e+00 1.600876652697e+00 1.605614444809e+00 1.610373965004e+00 1.615147193339e+00 1.619942036902e+00 1.624749288166e+00 1.629574283413e+00 1.634416050789e+00 1.639270410278e+00 1.644141104658e+00 1.649021854815e+00 1.653919767168e+00 1.658825921383e+00 1.663744780775e+00 1.668674667103e+00 1.673613143051e+00 1.678563260164e+00 1.683518797308e+00 1.688485448066e+00 1.693455627718e+00 1.698433484175e+00 1.703416313570e+00 1.708402886058e+00 1.713395709715e+00 1.718386697476e+00 1.723383804468e+00 1.728377639324e+00 1.733374810323e+00 1.738368804967e+00 1.743359957342e+00 1.748352150852e+00 1.753335308468e+00 1.758318877315e+00 1.763292532919e+00 1.768260832417e+00 1.773221598020e+00 1.778171624830e+00 1.783114981633e+00 1.788042943273e+00 1.792962186166e+00 1.797865191426e+00 1.802756129170e+00 1.807631872863e+00 1.812487494781e+00 1.817330114453e+00 1.822148570311e+00 1.826951814148e+00 1.831731350416e+00 1.836488116096e+00 1.841223448505e+00 1.845930341395e+00 1.850615879610e+00 1.855268558474e+00 1.859897044730e+00 1.864494148996e+00 1.869059454583e+00 1.873595161825e+00 1.878092486159e+00 1.882560846392e+00 1.886988536555e+00 1.891380806707e+00 1.895735017410e+00 1.900046005181e+00 1.904321280616e+00 1.908547444885e+00 1.912734019967e+00 1.916872932278e+00 1.920966098986e+00 1.925012962344e+00 1.929005612635e+00 1.932954519003e+00 1.936845113823e+00 1.940685982184e+00 1.944470707062e+00 1.948197150461e+00 1.951871451047e+00 1.955480948793e+00 1.959036117759e+00 1.962525427794e+00 1.965953134320e+00 1.969317842743e+00 1.972612736408e+00 1.975847050722e+00 1.979005539545e+00 1.982099477989e+00 1.985120482387e+00 1.988067512262e+00 1.990945335262e+00 1.993741048815e+00 1.996467323910e+00 1.999110645821e+00 2.001677320812e+00 2.004164293374e+00 2.006565114935e+00 2.008889721264e+00 2.011121114689e+00 2.013273951713e+00 2.015336467754e+00 2.017309945331e+00 2.019197803368e+00 2.020988582208e+00 2.022694737375e+00 2.024301435786e+00 2.025817803780e+00 2.027237077716e+00 2.028558115074e+00 2.029786679830e+00 2.030908045654e+00 2.031935886876e+00 2.032859401737e+00 2.033679753591e+00 2.034400714008e+00 2.035011175076e+00 2.035523060166e+00 2.035922985296e+00 2.036218505806e+00 2.036404815935e+00 2.036480606269e+00 2.036450231279e+00 2.036303942332e+00 2.036050087007e+00 2.035680329604e+00 2.035198397919e+00 2.034603623414e+00 2.033891500312e+00 2.033067573911e+00 2.032122520084e+00 2.031065268606e+00 2.029889342815e+00 2.028594162162e+00 2.027182728694e+00 2.025649682208e+00 2.024000940730e+00 2.022230145002e+00 2.020340102004e+00 2.018331001763e+00 2.016199067573e+00 2.013948883744e+00 2.011574016225e+00 2.009081696957e+00 2.006467162954e+00 2.003731112096e+00 2.000874869886e+00 1.997896584415e+00 1.994798926718e+00 1.991579668010e+00 1.988240039071e+00 1.984780066583e+00 1.981200628524e+00 1.977502086970e+00 1.973683722117e+00 1.969748904667e+00 1.965693978435e+00 1.961523756611e+00 1.957237005445e+00 1.952835373714e+00 1.948319359682e+00 1.943688670619e+00 1.938947434741e+00 1.934093619441e+00 1.929130779958e+00 1.924058409757e+00 1.918879211180e+00 1.913594963893e+00 1.908205375549e+00 1.902714157865e+00 1.897121199458e+00 1.891429619495e+00 1.885641725960e+00 1.879757565630e+00 1.873782960725e+00 1.867715721861e+00 1.861561892974e+00 1.855321678328e+00 1.848998505855e+00 1.842594440777e+00 1.836112513965e+00 1.829556965890e+00 1.822927647530e+00 1.816232065869e+00 1.809468369236e+00 1.802643476931e+00 1.795760941254e+00 1.788821063290e+00 1.781831289299e+00 1.774792770720e+00 1.767710572166e+00 1.760589539574e+00 1.753430968461e+00 1.746243091756e+00 1.739025759201e+00 1.731787968004e+00 1.724530929906e+00 1.717260676762e+00 1.709982930128e+00 1.702700701974e+00 1.695421488097e+00 1.688147951131e+00 1.680888177594e+00 1.673645082112e+00 1.666425887119e+00 1.659237646930e+00 1.652081205461e+00 1.644968731810e+00 1.637900577316e+00 1.630887613233e+00 1.623934313706e+00 1.617044166649e+00 1.610229351241e+00 1.603490941824e+00 1.596839597332e+00 1.590280246269e+00 1.583819213792e+00 1.577465885623e+00 1.571222299127e+00 1.565100748802e+00 1.559104836974e+00 1.553242111499e+00 1.547521988412e+00 1.541946578921e+00 1.536528509396e+00 1.531269571205e+00 1.526180095770e+00 1.521266820022e+00 1.516533092556e+00 1.511990694072e+00 1.507640841924e+00 1.503495510887e+00 1.499556658604e+00 1.495831793055e+00 1.492328191771e+00 1.489048143467e+00 1.486003033415e+00 1.483190905831e+00 1.480621876949e+00 1.478299575927e+00 1.476226571589e+00 1.474411196814e+00 1.472851927304e+00 1.471557096300e+00 1.470526092529e+00 1.469764683250e+00 1.469274432538e+00 1.469054068066e+00 1.469111275617e+00 1.469441467735e+00 1.470049385455e+00 1.470933608673e+00 1.472091904105e+00 1.473528870042e+00 1.475237520324e+00 1.477221661339e+00 1.479475259403e+00 1.481997380224e+00 1.484787757115e+00 1.487837119387e+00 1.491148164157e+00 1.494711088877e+00 1.498525919308e+00 1.502584422558e+00 1.506880646176e+00 1.511412705338e+00 1.516167701487e+00 1.521146947995e+00 1.526335299478e+00 1.531730542050e+00 1.537324301143e+00 1.543103631242e+00 1.549067651031e+00 1.555200768034e+00 1.561497920589e+00 1.567947993660e+00 1.574539909560e+00 1.581267415709e+00 1.588114275747e+00 1.595077685935e+00 1.602139952931e+00 1.609293447735e+00 1.616529711223e+00 1.623830410698e+00 1.631191705205e+00 1.638594864956e+00 1.646034792266e+00 1.653495804198e+00 1.660965755456e+00 1.668436472094e+00 1.675889897599e+00 1.683319175368e+00 1.690708503955e+00 1.698047032871e+00 1.705325347495e+00 1.712523871202e+00 1.719639222205e+00 1.726651384841e+00 1.733552990862e+00 1.740331057091e+00 1.746969850174e+00 1.753463146604e+00 1.759794380902e+00 1.765953102403e+00 1.771928157613e+00 1.777705906245e+00 1.783279093851e+00 1.788630868824e+00 1.793754177501e+00 1.798635480708e+00 1.803264783841e+00 1.807633955629e+00 1.811728031753e+00 1.815540467713e+00 1.819058882686e+00 1.822276149717e+00 1.825182478833e+00 1.827767041723e+00 1.830023454416e+00 1.831942178846e+00 1.833516685883e+00 1.834739582748e+00 1.835601259960e+00 1.836099653619e+00 1.836225684657e+00 1.835974922106e+00 1.835342474403e+00 1.834323427340e+00 1.832915917047e+00 1.831113548111e+00 1.828917420498e+00 1.826323849393e+00 1.823331852836e+00 1.819943127540e+00 1.816153777214e+00 1.811971573183e+00 1.807393225671e+00 1.802424219761e+00 1.797069579072e+00 1.791330053354e+00 1.785218711436e+00 1.778733533889e+00 1.771890588712e+00 1.764695049563e+00 1.757155031907e+00 1.749287698686e+00 1.741096905505e+00 1.732607262988e+00 1.723823234803e+00 1.714766326578e+00 1.705453493691e+00 1.695897541133e+00 1.686128811868e+00 1.676156342950e+00 1.666009438570e+00 1.655711516821e+00 1.645279331675e+00 1.634751252398e+00 1.624139204236e+00 1.613482378996e+00 1.602804906033e+00 1.592132452578e+00 1.581505474907e+00 1.570942121376e+00 1.560486894549e+00 1.550162512935e+00 1.540003730163e+00 1.530048954122e+00 1.520319112883e+00 1.510860125330e+00 1.501692867155e+00 1.492854956826e+00 1.484376189154e+00 1.476281669631e+00 1.468608669623e+00 1.461370563358e+00 1.454604053838e+00 1.448325745173e+00 1.442555490011e+00 1.437316161117e+00 1.432613679636e+00 1.428470688366e+00 1.424885598688e+00 1.421871388938e+00 1.419426973986e+00 1.417548320377e+00 1.416237056717e+00 1.415474759068e+00 1.415257711143e+00 1.415564129071e+00 1.416375758544e+00 1.417673477435e+00 1.419422968931e+00 1.421605563224e+00 1.424179665501e+00 1.427117217529e+00 1.430379321017e+00 1.433924315694e+00 1.437718240262e+00 1.441710759652e+00 1.445865685680e+00 1.450135336837e+00 1.454473214922e+00 1.458840543314e+00 1.463183760112e+00 1.467464957554e+00 1.471635787176e+00 1.475652831303e+00 1.479475531672e+00 1.483058774647e+00 1.486365742486e+00 1.489356052629e+00 1.491992205105e+00 1.494243311623e+00 1.496070475341e+00 1.497448356565e+00 1.498347609417e+00 1.498742105970e+00 1.498610967063e+00 1.497932468068e+00 1.496690820275e+00 1.494873522401e+00 1.492467204487e+00 1.489467367191e+00 1.485868037191e+00 1.481669174372e+00 1.476873657271e+00 1.471487976162e+00 1.465520240677e+00 1.458985736010e+00 1.451898694113e+00 1.444279804532e+00 1.436156620898e+00 1.427545771983e+00 1.418489140880e+00 1.409013269569e+00 1.399152595148e+00 1.388956633315e+00 1.378450807156e+00 1.367694681670e+00 1.356725987370e+00 1.345590840165e+00 1.334350139488e+00 1.323036975721e+00 1.311719339901e+00 1.300437283265e+00 1.289244270456e+00 1.278198414870e+00 1.267330703188e+00 1.256709526204e+00 1.246357607856e+00 1.236329752633e+00 1.226660433700e+00 1.217370769366e+00 1.208509998764e+00 1.200074517680e+00 1.192103874657e+00 1.184596479049e+00 1.177554120997e+00 1.170994124178e+00 1.164878917804e+00 1.159229459256e+00 1.153998565371e+00 1.149175232023e+00 1.144739230043e+00 1.140630825733e+00 1.136850713486e+00 1.133326410889e+00 1.130037900067e+00 1.126943353433e+00 1.123981630108e+00 1.121145971819e+00 1.118358736397e+00 1.115613791829e+00 1.112863070643e+00 1.110069358740e+00 1.107231267694e+00 1.104289605339e+00 1.101264606317e+00 1.098118601917e+00 1.094851110083e+00 1.091475217965e+00 1.087964172068e+00 1.084363450629e+00 1.080655790324e+00 1.076877357680e+00 1.073048781433e+00 1.069181207128e+00 1.065330207784e+00 1.061496436992e+00 1.057736881437e+00 1.054072270213e+00 1.050532062472e+00 1.047167085208e+00 1.043982603122e+00 1.041033144972e+00 1.038326490738e+00 1.035895088104e+00 1.033763790757e+00 1.031934982529e+00 1.030444828454e+00 1.029281315017e+00 1.028469261280e+00 1.028007452943e+00 1.027893223502e+00 1.028140404236e+00 1.028728383297e+00 1.029674999549e+00 1.030960925686e+00 1.032588077161e+00 1.034557969835e+00 1.036851793679e+00 1.039485817070e+00 1.042437874467e+00 1.045717654716e+00 1.049317417346e+00 1.053230210914e+00 1.057463802253e+00 1.061996495772e+00 1.066840639646e+00 1.071974119495e+00 1.077394711128e+00 1.083094177958e+00 1.089044902056e+00 1.095252541936e+00 1.101675846948e+00 1.108312107244e+00 1.115131212550e+00 1.122103813162e+00 1.129218205019e+00 1.136425745528e+00 1.143717664818e+00 1.151047387237e+00 1.158388375356e+00 1.165713034190e+00 1.172969884892e+00 1.180142659754e+00 1.187173192434e+00 1.194033778526e+00 1.200679606941e+00 1.207054170378e+00 1.213129210677e+00 1.218832988954e+00 1.224131327314e+00 1.228959284146e+00 1.233262301914e+00 1.236995782930e+00 1.240089458582e+00 1.242512640052e+00 1.244200952644e+00 1.245128244437e+00 1.245258454408e+00 1.244564459168e+00 1.243051911618e+00 1.240701997852e+00 1.237551758447e+00 1.233619353827e+00 1.228950209431e+00 1.223612224518e+00 1.217655404227e+00 1.211182912082e+00 1.204261441432e+00 1.196994075145e+00 1.189470341341e+00 1.181772399172e+00 1.174000302628e+00 1.166207128476e+00 1.158474309040e+00 1.150837185662e+00 1.143331250922e+00 1.135980406703e+00 1.128769362806e+00 1.121706367013e+00 1.114746747874e+00 1.107871011600e+00 1.101033948828e+00 1.094188501696e+00 1.087306528878e+00 1.080327238181e+00 1.073235764584e+00 1.065984508784e+00 1.058554586549e+00 1.050933372849e+00 1.043085395338e+00 1.035020294661e+00 1.026705165666e+00 1.018143367520e+00 1.009318211048e+00 1.000215164757e+00 9.908406621500e-01 9.811765679939e-01 9.712556558851e-01 9.610944409385e-01 9.507571377262e-01 9.403410466285e-01 9.299696798098e-01 9.208126679342e-01 9.100304085642e-01 8.993066667127e-01 8.905749672701e-01 8.850294584576e-01 8.825517859238e-01 8.818566298298e-01 8.812564522097e-01 8.796637335797e-01 8.772601659712e-01 8.754601045790e-01 8.762208991500e-01 8.810211074576e-01 8.900181969565e-01 9.019113589256e-01 9.146263354420e-01 9.263378160261e-01 9.362963711785e-01 9.450976662046e-01 9.542427368440e-01 9.651987582089e-01 9.785008375219e-01 9.933363995121e-01 1.007846204117e+00 1.020000800865e+00 1.028558288131e+00 1.033607856125e+00 1.036508020206e+00 1.039250287378e+00 1.043480930937e+00 1.049685598658e+00 1.056992664923e+00 1.063608212875e+00 1.067358275638e+00 1.052561717759e+00 9.743530498301e-01 8.835771901168e-01 8.498978442838e-01 9.019718504956e-01 9.922340302730e-01 1.052302252796e+00 1.043806622256e+00 9.708118063595e-01 8.800539798469e-01 8.446338313063e-01 9.019068030758e-01 1.006820451317e+00 1.085632516984e+00 1.091961250938e+00 1.020347938476e+00 9.076984796203e-01 8.278021735157e-01 8.456297617948e-01 9.416699952690e-01 1.037184543909e+00 1.070700688484e+00 1.022869161969e+00 9.182949472155e-01 8.247065022308e-01 8.229983816670e-01 9.221074798008e-01 1.047311262517e+00 1.123656883568e+00 1.113820312606e+00 1.019859933670e+00 8.835097675616e-01 7.850784308995e-01 8.008969729689e-01 9.136318164581e-01 1.037873901686e+00 1.107970296723e+00 1.098864216035e+00 1.021659113110e+00 9.198043900686e-01 8.578817483824e-01 8.797167776382e-01 9.621321934307e-01 1.042789481611e+00 1.072612430993e+00 1.033402385725e+00 9.396244528046e-01 8.391228711667e-01 8.015828672019e-01 8.632698897125e-01 9.821895104501e-01 1.086938920847e+00 1.126493873712e+00 1.079780629595e+00 9.558786909230e-01 7.983060554361e-01 6.906830521489e-01 7.137061098244e-01 8.381173760493e-01 9.664619829145e-01 1.031167692339e+00 1.006895843455e+00 9.045757992821e-01 7.717631759350e-01 6.893436487004e-01 7.172817670072e-01 8.148460483539e-01 8.956401654984e-01 9.048166143368e-01 8.310703672450e-01 7.078122939209e-01 6.198083469122e-01 6.592005171573e-01 7.985840997610e-01 9.342782111388e-01 9.936480761757e-01 9.470623718647e-01 8.037555461951e-01 6.214567131961e-01 5.334709212537e-01 6.469841884970e-01 8.510174417751e-01 1.015644265734e+00 1.079776762704e+00 1.026312871969e+00 8.743794423015e-01 6.876462947018e-01 5.929448091386e-01 6.884302864452e-01 8.795941698647e-01 1.042546728177e+00 1.116826166926e+00 1.085513484102e+00 9.650355244349e-01 8.071638932098e-01 7.044098491595e-01 7.421730707051e-01 8.876641406090e-01 1.042391136198e+00 1.139172167996e+00 1.149150690336e+00 1.072920500875e+00 9.389714695045e-01 8.078514444188e-01 7.633468018758e-01 8.426743891023e-01 9.867297472040e-01 1.114896666346e+00 1.176361014715e+00 1.151345358747e+00 1.047809690906e+00 9.030886673302e-01 7.870907721215e-01 7.769744503946e-01 8.757392194072e-01 1.007658935040e+00 1.101788138937e+00 1.121619959799e+00 1.061399535797e+00 9.426406141597e-01 8.137635371796e-01 7.423764228294e-01 7.703070304225e-01 8.650734063378e-01 9.616028105047e-01 1.014912005283e+00 1.007836186309e+00 9.460300924995e-01 8.545985081426e-01 7.750056441540e-01 7.512461269781e-01 7.972399940816e-01 8.831365713028e-01 9.653195376233e-01 1.041077027653e+00
 5.440706015693e-01 5.437902279866e-01 5.437177461918e-01 5.438639139081e-01 5.440612364162e-01 5.441035688498e-01 5.439186772148e-01 5.436170070675e-01 5.434007371287e-01 5.434062993654e-01 5.435975565991e-01 5.437915026327e-01 5.438012881783e-01 5.435948921103e-01 5.433179429176e-01 5.431713322033e-01 5.432479130354e-01 5.434645943893e-01 5.436345384577e-01 5.436142925934e-01 5.434063511754e-01 5.431625961990e-01 5.430672455142e-01 5.431862343784e-01 5.434166299507e-01 5.435692046351e-01 5.435199413504e-01 5.433047942915e-01 5.430877341492e-01 5.430386056329e-01 5.432002822423e-01 5.434501723276e-01 5.435917798730e-01 5.435124008403e-01 5.432749130549e-01 5.430703354169e-01 5.430611497641e-01 5.432591704545e-01 5.435151401150e-01 5.436345026253e-01 5.435289985327e-01 5.432822924840e-01 5.430868827881e-01 5.430959819791e-01 5.432992273384e-01 5.435391281187e-01 5.436318238539e-01 5.435101026314e-01 5.432723652946e-01 5.431040560615e-01 5.431386781216e-01 5.433487534553e-01 5.435701950722e-01 5.436364680692e-01 5.435097505679e-01 5.433070494479e-01 5.432013815317e-01 5.432880848602e-01 5.435134092743e-01 5.437190689835e-01 5.437685235112e-01 5.436509411453e-01 5.434886791621e-01 5.434396542490e-01 5.435741849659e-01 5.438210051743e-01 5.440230959262e-01 5.440580046870e-01 5.439333478372e-01 5.437921013053e-01 5.437928435303e-01 5.439854817158e-01 5.442630578720e-01 5.444541602404e-01 5.444586133553e-01 5.443276028985e-01 5.442214426658e-01 5.442850131218e-01 5.445227522299e-01 5.448042343817e-01 5.449703516253e-01 5.449573760671e-01 5.448387131778e-01 5.447656823902e-01 5.448563526605e-01 5.451042459387e-01 5.453826989506e-01 5.455414672189e-01 5.455214041090e-01 5.453972374865e-01 5.453265029755e-01 5.454329097572e-01 5.457105356590e-01 5.460128760104e-01 5.461711441356e-01 5.461219867001e-01 5.459694860704e-01 5.459078957715e-01 5.460699706610e-01 5.464148138127e-01 5.467481202745e-01 5.468772633922e-01 5.467729098374e-01 5.466059759425e-01 5.466077658601e-01 5.468805222653e-01 5.473062083725e-01 5.476373756362e-01 5.477047143550e-01 5.475639890612e-01 5.474532318771e-01 5.475932193969e-01 5.479971969542e-01 5.484640795236e-01 5.487475299921e-01 5.487630461665e-01 5.486587587914e-01 5.486843237837e-01 5.489799062807e-01 5.494587488043e-01 5.498972133913e-01 5.501192877804e-01 5.501415001497e-01 5.501425380561e-01 5.503080586844e-01 5.506793938824e-01 5.511346256313e-01 5.515019239350e-01 5.516994009404e-01 5.517815751116e-01 5.518810402630e-01 5.521000195118e-01 5.524453457162e-01 5.528310305105e-01 5.531559260663e-01 5.533736105377e-01 5.535114146196e-01 5.536473266840e-01 5.538561253509e-01 5.541596527109e-01 5.545139881777e-01 5.548416991619e-01 5.550897753437e-01 5.552625093508e-01 5.554216905366e-01 5.556407565797e-01 5.559447866434e-01 5.563001047930e-01 5.566399101638e-01 5.569195873105e-01 5.571401315258e-01 5.573460953738e-01 5.575901565483e-01 5.578958870104e-01 5.582461881093e-01 5.585989573754e-01 5.589143440908e-01 5.591805029842e-01 5.594222615519e-01 5.596837386224e-01 5.599962221235e-01 5.603536572928e-01 5.607194609676e-01 5.610587712998e-01 5.613627471332e-01 5.616543672758e-01 5.619669329549e-01 5.623104103387e-01 5.626758157129e-01 5.630470925709e-01 5.634144282698e-01 5.637763327001e-01 5.641347388477e-01 5.644911549846e-01 5.648498216735e-01 5.652202356775e-01 5.656062456111e-01 5.660033459099e-01 5.663995128456e-01 5.667877885389e-01 5.671698655471e-01 5.675542470594e-01 5.679486230588e-01 5.683522034406e-01 5.687653858145e-01 5.691845474245e-01 5.696053674176e-01 5.700242231599e-01 5.704415608117e-01 5.708621285638e-01 5.712940917453e-01 5.717343681278e-01 5.721751056378e-01 5.726117684304e-01 5.730498361608e-01 5.734966891783e-01 5.739537950529e-01 5.744128182580e-01 5.748688563081e-01 5.753256513615e-01 5.757935268371e-01 5.762730724414e-01 5.767586092101e-01 5.772441334101e-01 5.777310907495e-01 5.782270149055e-01 5.787333949186e-01 5.792429330780e-01 5.797501115279e-01 5.802599815177e-01 5.807774564725e-01 5.813035067492e-01 5.818320581514e-01 5.823602756931e-01 5.828890610832e-01 5.834257300030e-01 5.839704801806e-01 5.845193154846e-01 5.850707802498e-01 5.856269128191e-01 5.861892647886e-01 5.867581932751e-01 5.873301422084e-01 5.879067987507e-01 5.884888324483e-01 5.890773600750e-01 5.896696748212e-01 5.902645559587e-01 5.908626700074e-01 5.914674274205e-01 5.920786728760e-01 5.926941204204e-01 5.933142056596e-01 5.939379892862e-01 5.945677790590e-01 5.952034274525e-01 5.958440276078e-01 5.964902903555e-01 5.971408589031e-01 5.977972838352e-01 5.984586775632e-01 5.991254063604e-01 5.997978684409e-01 6.004737371362e-01 6.011561682482e-01 6.018431026796e-01 6.025359847788e-01 6.032332159260e-01 6.039355196410e-01 6.046437637748e-01 6.053562906951e-01 6.060753990444e-01 6.067997567971e-01 6.075278820723e-01 6.082620237887e-01 6.090024619178e-01 6.097490483575e-01 6.105002481705e-01 6.112569496848e-01 6.120183954231e-01 6.127864404886e-01 6.135604574740e-01 6.143392687760e-01 6.151233887613e-01 6.159135722765e-01 6.167091255846e-01 6.175103564254e-01 6.183167716559e-01 6.191295468057e-01 6.199476766347e-01 6.207725626354e-01 6.216021655154e-01 6.224372193791e-01 6.232791660245e-01 6.241266903995e-01 6.249792674957e-01 6.258374543556e-01 6.267017703825e-01 6.275720419458e-01 6.284485815431e-01 6.293305649070e-01 6.302163426113e-01 6.311097851541e-01 6.320095133016e-01 6.329153294769e-01 6.338265499599e-01 6.347435852683e-01 6.356664357767e-01 6.365960014482e-01 6.375312009094e-01 6.384731044236e-01 6.394202442414e-01 6.403734178298e-01 6.413320235386e-01 6.422979736244e-01 6.432710043424e-01 6.442486412412e-01 6.452328345306e-01 6.462222741022e-01 6.472177480937e-01 6.482203569143e-01 6.492293928997e-01 6.502431089609e-01 6.512632337284e-01 6.522894878079e-01 6.533220873694e-01 6.543606700077e-01 6.554060682746e-01 6.564568935425e-01 6.575135235373e-01 6.585762279161e-01 6.596443668295e-01 6.607203683870e-01 6.618028462611e-01 6.628912783262e-01 6.639842452584e-01 6.650846358380e-01 6.661905027124e-01 6.673023419973e-01 6.684217609713e-01 6.695469165677e-01 6.706789899041e-01 6.718173012895e-01 6.729604638269e-01 6.741103734515e-01 6.752657861182e-01 6.764272204646e-01 6.775971346334e-01 6.787719672373e-01 6.799534859040e-01 6.811408631433e-01 6.823339410681e-01 6.835329638144e-01 6.847377930588e-01 6.859489973425e-01 6.871671598759e-01 6.883916996716e-01 6.896214830578e-01 6.908576152853e-01 6.921000868279e-01 6.933473728463e-01 6.946007889873e-01 6.958616657458e-01 6.971276742455e-01 6.984003014084e-01 6.996794726191e-01 7.009636149593e-01 7.022533774476e-01 7.035497468300e-01 7.048510437892e-01 7.061594133819e-01 7.074747341259e-01 7.087952462543e-01 7.101212998327e-01 7.114533690802e-01 7.127905776248e-01 7.141344961819e-01 7.154849510830e-01 7.168397747696e-01 7.182022651513e-01 7.195694871871e-01 7.209417677811e-01 7.223214769280e-01 7.237057113095e-01 7.250958934409e-01 7.264926487965e-01 7.278947168223e-01 7.293020890865e-01 7.307161412375e-01 7.321340826902e-01 7.335587804006e-01 7.349888940526e-01 7.364242650312e-01 7.378662366985e-01 7.393132153448e-01 7.407648808070e-01 7.422223912814e-01 7.436851982588e-01 7.451536062305e-01 7.466275699357e-01 7.481075504184e-01 7.495929725687e-01 7.510831456827e-01 7.525780412379e-01 7.540782384579e-01 7.555845714066e-01 7.570954149898e-01 7.586121805980e-01 7.601341120238e-01 7.616610819304e-01 7.631931805933e-01 7.647306720467e-01 7.662723361926e-01 7.678188086497e-01 7.693705158522e-01 7.709284018186e-01 7.724906894847e-01 7.740581365713e-01 7.756296302793e-01 7.772053209928e-01 7.787859033898e-01 7.803717918574e-01 7.819631267620e-01 7.835588047944e-01 7.851591119988e-01 7.867635930953e-01 7.883708076539e-01 7.899830885906e-01 7.916017738824e-01 7.932244207383e-01 7.948507465781e-01 7.964806631681e-01 7.981139810196e-01 7.997530475120e-01 8.013961435664e-01 8.030438809649e-01 8.046953643186e-01 8.063499168981e-01 8.080079691391e-01 8.096706469575e-01 8.113381083077e-01 8.130096290804e-01 8.146850572391e-01 8.163633939502e-01 8.180451260615e-01 8.197307472622e-01 8.214213646086e-01 8.231159832338e-01 8.248134616875e-01 8.265139704191e-01 8.282181638277e-01 8.299249632711e-01 8.316373860040e-01 8.333519205868e-01 8.350700277341e-01 8.367921415365e-01 8.385161640973e-01 8.402437495825e-01 8.419746068432e-01 8.437080409829e-01 8.454449226772e-01 8.471842602154e-01 8.489267261844e-01 8.506721033661e-01 8.524198489254e-01 8.541700916684e-01 8.559238746962e-01 8.576802184533e-01 8.594389756884e-01 8.612007358094e-01 8.629637813169e-01 8.647300385820e-01 8.664990259861e-01 8.682704747516e-01 8.700448974983e-01 8.718206914914e-01 8.735981539121e-01 8.753782690120e-01 8.771607619626e-01 8.789458209221e-01 8.807323284424e-01 8.825213295147e-01 8.843113473750e-01 8.861039155521e-01 8.878981779145e-01 8.896944806739e-01 8.914927499545e-01 8.932913538000e-01 8.950916332470e-01 8.968936972145e-01 8.986975881068e-01 9.005034140891e-01 9.023102310546e-01 9.041176435140e-01 9.059272903741e-01 9.077372991623e-01 9.095501447339e-01 9.113626956955e-01 9.131774403630e-01 9.149928242036e-01 9.168089100094e-01 9.186259730060e-01 9.204448659926e-01 9.222644832475e-01 9.240847903347e-01 9.259056402590e-01 9.277278802321e-01 9.295513957788e-01 9.313747316074e-01 9.331998327458e-01 9.350245514465e-01 9.368503136795e-01 9.386774463700e-01 9.405039834320e-01 9.423317248864e-01 9.441595020257e-01 9.459879185898e-01 9.478176195391e-01 9.496466857306e-01 9.514760871898e-01 9.533060373503e-01 9.551364633713e-01 9.569662675431e-01 9.587972986020e-01 9.606292284575e-01 9.624605038828e-01 9.642915216269e-01 9.661228977568e-01 9.679557657201e-01 9.697885736072e-01 9.716207540426e-01 9.734529073154e-01 9.752854443631e-01 9.771184126100e-01 9.789517745454e-01 9.807845138106e-01 9.826185011642e-01 9.844509295707e-01 9.862850738547e-01 9.881180284179e-01 9.899515177948e-01 9.917850914085e-01 9.936183312472e-01 9.954517267984e-01 9.972851711748e-01 9.991192182307e-01 1.000952929331e+00 1.002786075365e+00 1.004620749910e+00 1.006454084842e+00 1.008288584115e+00 1.010122575483e+00 1.011957374902e+00 1.013792339279e+00 1.015626952575e+00 1.017462466704e+00 1.019297049073e+00 1.021132978545e+00 1.022969576633e+00 1.024805603322e+00 1.026642157866e+00 1.028478987217e+00 1.030316832638e+00 1.032155127027e+00 1.033993431114e+00 1.035832008646e+00 1.037672353627e+00 1.039512927930e+00 1.041354785117e+00 1.043197162671e+00 1.045039996175e+00 1.046884197942e+00 1.048729514356e+00 1.050575857044e+00 1.052422360277e+00 1.054271135469e+00 1.056120892275e+00 1.057971813139e+00 1.059824872101e+00 1.061679021705e+00 1.063534368590e+00 1.065392106775e+00 1.067250884641e+00 1.069112192208e+00 1.070974884930e+00 1.072840366889e+00 1.074707084757e+00 1.076577303504e+00 1.078449495763e+00 1.080324027873e+00 1.082201808159e+00 1.084081444113e+00 1.085964529563e+00 1.087850628491e+00 1.089740014312e+00 1.091631930742e+00 1.093527805800e+00 1.095427378501e+00 1.097330049392e+00 1.099237250925e+00 1.101148466030e+00 1.103063223029e+00 1.104982916561e+00 1.106906100189e+00 1.108835476733e+00 1.110768752318e+00 1.112707074386e+00 1.114649926386e+00 1.116599185032e+00 1.118552937335e+00 1.120513470632e+00 1.122478998642e+00 1.124450802403e+00 1.126429068837e+00 1.128413031206e+00 1.130404274160e+00 1.132403008516e+00 1.134407063706e+00 1.136419894993e+00 1.138438635102e+00 1.140467130876e+00 1.142502667956e+00 1.144545516273e+00 1.146598102594e+00 1.148658272348e+00 1.150727433526e+00 1.152805131372e+00 1.154892183194e+00 1.156989954920e+00 1.159095984764e+00 1.161212745668e+00 1.163339772430e+00 1.165476958962e+00 1.167625697000e+00 1.169784716563e+00 1.171954685068e+00 1.174137284003e+00 1.176330855507e+00 1.178536525453e+00 1.180753851549e+00 1.182984891553e+00 1.185228180059e+00 1.187484398935e+00 1.189754486204e+00 1.192038341109e+00 1.194335304101e+00 1.196647108642e+00 1.198973402056e+00 1.201314538987e+00 1.203670588130e+00 1.206041934623e+00 1.208428862099e+00 1.210831562133e+00 1.213250390786e+00 1.215685438572e+00 1.218137455057e+00 1.220606660311e+00 1.223093164374e+00 1.225596946022e+00 1.228118993112e+00 1.230659054247e+00 1.233218181272e+00 1.235795371574e+00 1.238391928565e+00 1.241007364759e+00 1.243642626469e+00 1.246298573241e+00 1.248972785474e+00 1.251668525932e+00 1.254384438650e+00 1.257121479053e+00 1.259879851604e+00 1.262659637653e+00 1.265462231780e+00 1.268285172286e+00 1.271131794998e+00 1.273999526814e+00 1.276891082488e+00 1.279805251279e+00 1.282741907882e+00 1.285704004321e+00 1.288687900685e+00 1.291697244084e+00 1.294729718787e+00 1.297787055836e+00 1.300869272538e+00 1.303975547667e+00 1.307107933946e+00 1.310264176984e+00 1.313446863591e+00 1.316655655928e+00 1.319888851543e+00 1.323149971953e+00 1.326434869889e+00 1.329747882770e+00 1.333087599017e+00 1.336452314549e+00 1.339845565951e+00 1.343263817968e+00 1.346711464975e+00 1.350185042791e+00 1.353685300763e+00 1.357214463298e+00 1.360770116863e+00 1.364353447116e+00 1.367963559994e+00 1.371603236570e+00 1.375269945130e+00 1.378963263188e+00 1.382687029781e+00 1.386435819948e+00 1.390215099249e+00 1.394020753023e+00 1.397854447530e+00 1.401718248675e+00 1.405606715255e+00 1.409525283666e+00 1.413470359468e+00 1.417444064387e+00 1.421445372651e+00 1.425473595309e+00 1.429530874023e+00 1.433613873255e+00 1.437726600034e+00 1.441863951992e+00 1.446030053631e+00 1.450223198326e+00 1.454440586655e+00 1.458688550886e+00 1.462959655503e+00 1.467258847960e+00 1.471583776116e+00 1.475933075005e+00 1.480310554965e+00 1.484710814769e+00 1.489138294604e+00 1.493588967794e+00 1.498065033405e+00 1.502565039740e+00 1.507087168030e+00 1.511635843775e+00 1.516204698430e+00 1.520798834895e+00 1.525413702931e+00 1.530050768157e+00 1.534710601453e+00 1.539389235208e+00 1.544091985303e+00 1.548811745833e+00 1.553553211382e+00 1.558313690901e+00 1.563092110832e+00 1.567890592002e+00 1.572704500316e+00 1.577538415525e+00 1.582386087332e+00 1.587251900856e+00 1.592132140549e+00 1.597027248749e+00 1.601938014273e+00 1.606859972307e+00 1.611797688884e+00 1.616744803631e+00 1.621705763175e+00 1.626677339217e+00 1.631658037012e+00 1.636649445873e+00 1.641647500802e+00 1.646657105482e+00 1.651670128527e+00 1.656691921357e+00 1.661718898222e+00 1.666750176054e+00 1.671786771844e+00 1.676823815398e+00 1.681865957701e+00 1.686906897772e+00 1.691950282639e+00 1.696992621684e+00 1.702033134276e+00 1.707073492661e+00 1.712106683861e+00 1.717140590639e+00 1.722165085200e+00 1.727186552501e+00 1.732199567595e+00 1.737203606537e+00 1.742201098484e+00 1.747184287235e+00 1.752160804573e+00 1.757120906613e+00 1.762070383931e+00 1.767005497037e+00 1.771922946164e+00 1.776828016940e+00 1.781709870819e+00 1.786578316655e+00 1.791421960940e+00 1.796247428275e+00 1.801049882225e+00 1.805826814294e+00 1.810583734294e+00 1.815308375395e+00 1.820011652474e+00 1.824683459542e+00 1.829327119908e+00 1.833941202054e+00 1.838519572396e+00 1.843070775412e+00 1.847581841186e+00 1.852061928408e+00 1.856502081761e+00 1.860903033884e+00 1.865268868193e+00 1.869588747874e+00 1.873871112452e+00 1.878106172203e+00 1.882299223813e+00 1.886446479226e+00 1.890543943923e+00 1.894598241801e+00 1.898596368137e+00 1.902548564605e+00 1.906445792395e+00 1.910288448274e+00 1.914078881880e+00 1.917807584229e+00 1.921484485962e+00 1.925097457142e+00 1.928652841962e+00 1.932146052299e+00 1.935573611861e+00 1.938941763234e+00 1.942237779191e+00 1.945473036902e+00 1.948635617943e+00 1.951729295771e+00 1.954754070823e+00 1.957701002458e+00 1.960581283318e+00 1.963380248111e+00 1.966106893979e+00 1.968753875814e+00 1.971321098422e+00 1.973812366200e+00 1.976215771530e+00 1.978542439048e+00 1.980780426632e+00 1.982935045056e+00 1.985004598282e+00 1.986982119068e+00 1.988876937221e+00 1.990674689304e+00 1.992385943151e+00 1.994001869696e+00 1.995524438360e+00 1.996954935578e+00 1.998283450838e+00 1.999521744950e+00 2.000655363564e+00 2.001693709622e+00 2.002631462040e+00 2.003464588233e+00 2.004200914107e+00 2.004827004200e+00 2.005354254318e+00 2.005772961323e+00 2.006085368302e+00 2.006292903888e+00 2.006387425178e+00 2.006379088082e+00 2.006255746102e+00 2.006024041685e+00 2.005681412720e+00 2.005225219094e+00 2.004659280548e+00 2.003974897911e+00 2.003181469735e+00 2.002270385171e+00 2.001243704500e+00 2.000102773936e+00 1.998842875044e+00 1.997469633922e+00 1.995975039975e+00 1.994365433224e+00 1.992636164469e+00 1.990789430996e+00 1.988824759626e+00 1.986738841311e+00 1.984536439482e+00 1.982213412763e+00 1.979771146583e+00 1.977209605538e+00 1.974527966152e+00 1.971728525189e+00 1.968808260274e+00 1.965770197320e+00 1.962611767743e+00 1.959334490979e+00 1.955940144670e+00 1.952426326190e+00 1.948796925378e+00 1.945048346919e+00 1.941185968592e+00 1.937205937872e+00 1.933111230135e+00 1.928903346589e+00 1.924579776324e+00 1.920144867488e+00 1.915597455120e+00 1.910940066635e+00 1.906172422571e+00 1.901296860247e+00 1.896314447633e+00 1.891226091919e+00 1.886034617775e+00 1.880739399812e+00 1.875344516093e+00 1.869850048379e+00 1.864258572663e+00 1.858571081430e+00 1.852789880160e+00 1.846918550660e+00 1.840957113476e+00 1.834909002601e+00 1.828776627474e+00 1.822561837796e+00 1.816269582027e+00 1.809899356787e+00 1.803456379310e+00 1.796942711907e+00 1.790360935986e+00 1.783715742685e+00 1.777008792748e+00 1.770244868991e+00 1.763424925571e+00 1.756557075253e+00 1.749639671445e+00 1.742681071264e+00 1.735683585188e+00 1.728649172705e+00 1.721586762320e+00 1.714497110231e+00 1.707385812359e+00 1.700257753312e+00 1.693116437182e+00 1.685968342232e+00 1.678816454302e+00 1.671668263378e+00 1.664525735035e+00 1.657397117913e+00 1.650287094519e+00 1.643200138215e+00 1.636144402992e+00 1.629120802414e+00 1.622141010961e+00 1.615206717087e+00 1.608326116890e+00 1.601506033952e+00 1.594750025395e+00 1.588067403307e+00 1.581462148353e+00 1.574942795164e+00 1.568514500556e+00 1.562184209090e+00 1.555960652674e+00 1.549846398355e+00 1.543853058581e+00 1.537983467392e+00 1.532246878144e+00 1.526651300045e+00 1.521199436753e+00 1.515902783552e+00 1.510765031923e+00 1.505794542976e+00 1.500997338521e+00 1.496379212600e+00 1.491949818469e+00 1.487711758421e+00 1.483673836544e+00 1.479841976476e+00 1.476221160827e+00 1.472819525458e+00 1.469639080094e+00 1.466689743430e+00 1.463973346001e+00 1.461495117971e+00 1.459262881601e+00 1.457276276859e+00 1.455543388988e+00 1.454065070634e+00 1.452848169550e+00 1.451893528607e+00 1.451202843188e+00 1.450781417834e+00 1.450628792627e+00 1.450749427725e+00 1.451140882941e+00 1.451806090259e+00 1.452746671405e+00 1.453958465983e+00 1.455445894329e+00 1.457203161180e+00 1.459232882244e+00 1.461530660515e+00 1.464093631889e+00 1.466923662224e+00 1.470011212184e+00 1.473357522382e+00 1.476955359850e+00 1.480802348260e+00 1.484894730040e+00 1.489220952217e+00 1.493783774119e+00 1.498570624128e+00 1.503578330613e+00 1.508798866157e+00 1.514223352552e+00 1.519848539532e+00 1.525661299554e+00 1.531658128377e+00 1.537827144517e+00 1.544160812402e+00 1.550650523899e+00 1.557284632915e+00 1.564058074878e+00 1.570955086521e+00 1.577970212841e+00 1.585091081015e+00 1.592305927695e+00 1.599609306220e+00 1.606983116758e+00 1.614422720470e+00 1.621911838291e+00 1.629442751628e+00 1.637003965905e+00 1.644580251946e+00 1.652165699423e+00 1.659743068260e+00 1.667305584296e+00 1.674838521695e+00 1.682328574263e+00 1.689769937023e+00 1.697143245648e+00 1.704443556191e+00 1.711654053607e+00 1.718763459639e+00 1.725763836552e+00 1.732638048695e+00 1.739379735251e+00 1.745972966675e+00 1.752409119841e+00 1.758676370184e+00 1.764761130166e+00 1.770656406293e+00 1.776345267082e+00 1.781822330508e+00 1.787075196316e+00 1.792091589760e+00 1.796864396053e+00 1.801378689121e+00 1.805629750805e+00 1.809604506119e+00 1.813293877026e+00 1.816691354598e+00 1.819784615261e+00 1.822567951070e+00 1.825031648373e+00 1.827167785727e+00 1.828970459373e+00 1.830430142033e+00 1.831543222626e+00 1.832300727867e+00 1.832698257536e+00 1.832730646341e+00 1.832392125236e+00 1.831681137414e+00 1.830590827457e+00 1.829119954468e+00 1.827265371775e+00 1.825026312239e+00 1.822402213024e+00 1.819390357764e+00 1.815993375256e+00 1.812210890291e+00 1.808045390411e+00 1.803502224750e+00 1.798579830549e+00 1.793288972709e+00 1.787628545034e+00 1.781610530179e+00 1.775239691939e+00 1.768523059533e+00 1.761476014240e+00 1.754101817238e+00 1.746416896679e+00 1.738432389518e+00 1.730161216678e+00 1.721623199969e+00 1.712825190178e+00 1.703794771746e+00 1.694544115573e+00 1.685093286246e+00 1.675468548674e+00 1.665682167072e+00 1.655768562036e+00 1.645741639263e+00 1.635633433644e+00 1.625469936488e+00 1.615271301994e+00 1.605077973606e+00 1.594905281465e+00 1.584794183754e+00 1.574769224201e+00 1.564860068179e+00 1.555105138576e+00 1.545524966557e+00 1.536161304430e+00 1.527039853102e+00 1.518192453490e+00 1.509653384204e+00 1.501443965030e+00 1.493604208505e+00 1.486151820964e+00 1.479118777618e+00 1.472530242967e+00 1.466402326819e+00 1.460766685158e+00 1.455630437898e+00 1.451018449197e+00 1.446937158857e+00 1.443399405086e+00 1.440414057939e+00 1.437978624008e+00 1.436103191822e+00 1.434773764898e+00 1.433991905534e+00 1.433744702860e+00 1.434016804265e+00 1.434796455931e+00 1.436056940679e+00 1.437781664118e+00 1.439939251905e+00 1.442501853745e+00 1.445440748979e+00 1.448713699866e+00 1.452294850199e+00 1.456136201648e+00 1.460205016428e+00 1.464455802137e+00 1.468844806320e+00 1.473334330828e+00 1.477872967458e+00 1.482423591909e+00 1.486935965845e+00 1.491367940997e+00 1.495678736167e+00 1.499819673994e+00 1.503754189812e+00 1.507437529940e+00 1.510830824863e+00 1.513897983146e+00 1.516599425223e+00 1.518903002846e+00 1.520775192451e+00 1.522185514640e+00 1.523106595126e+00 1.523512561232e+00 1.523380606596e+00 1.522691784726e+00 1.521426750191e+00 1.519571403233e+00 1.517117337150e+00 1.514052580935e+00 1.510375614727e+00 1.506083308254e+00 1.501175482527e+00 1.495662222669e+00 1.489545885474e+00 1.482843363260e+00 1.475569484190e+00 1.467738265940e+00 1.459380601435e+00 1.450514184971e+00 1.441171871463e+00 1.431389245283e+00 1.421193199869e+00 1.410632490854e+00 1.399741244407e+00 1.388564103919e+00 1.377154682636e+00 1.365548549268e+00 1.353810432271e+00 1.341982113945e+00 1.330117079866e+00 1.318277560839e+00 1.306502808710e+00 1.294861109115e+00 1.283391578638e+00 1.272151906180e+00 1.261190756706e+00 1.250544818738e+00 1.240272264305e+00 1.230391808493e+00 1.220953473760e+00 1.211976344853e+00 1.203481599829e+00 1.195499709383e+00 1.188017329278e+00 1.181064428623e+00 1.174619994504e+00 1.168680431106e+00 1.163240575323e+00 1.158255112270e+00 1.153729982113e+00 1.149602987695e+00 1.145856475852e+00 1.142449851642e+00 1.139322097388e+00 1.136460872516e+00 1.133783573804e+00 1.131272306719e+00 1.128868183826e+00 1.126518806202e+00 1.124208066156e+00 1.121858125361e+00 1.119469198799e+00 1.116982860943e+00 1.114377624564e+00 1.111645204114e+00 1.108733919370e+00 1.105671435093e+00 1.102416518176e+00 1.098983176884e+00 1.095379924590e+00 1.091591387909e+00 1.087665141072e+00 1.083582802049e+00 1.079393155125e+00 1.075111337327e+00 1.070756647123e+00 1.066383259649e+00 1.061991242785e+00 1.057644553258e+00 1.053355688507e+00 1.049162159237e+00 1.045105867530e+00 1.041196021516e+00 1.037488104415e+00 1.033983440713e+00 1.030721561156e+00 1.027720373401e+00 1.024988258411e+00 1.022562303387e+00 1.020430287156e+00 1.018625819806e+00 1.017145017799e+00 1.015998074824e+00 1.015201623325e+00 1.014743695212e+00 1.014651546943e+00 1.014911458064e+00 1.015541951871e+00 1.016547879378e+00 1.017926475697e+00 1.019701942220e+00 1.021861518735e+00 1.024430098855e+00 1.027403093039e+00 1.030787765448e+00 1.034597057288e+00 1.038819248403e+00 1.043473129621e+00 1.048539795433e+00 1.054026335009e+00 1.059922541825e+00 1.066212009013e+00 1.072895012565e+00 1.079933587483e+00 1.087328394446e+00 1.095041326542e+00 1.103049052328e+00 1.111329532588e+00 1.119832737046e+00 1.128543746124e+00 1.137404918512e+00 1.146385415413e+00 1.155438738574e+00 1.164505766734e+00 1.173553031799e+00 1.182502711617e+00 1.191314170873e+00 1.199914978815e+00 1.208236201152e+00 1.216222698273e+00 1.223782622399e+00 1.230864085561e+00 1.237379499344e+00 1.243262939591e+00 1.248449423137e+00 1.252861577875e+00 1.256458740253e+00 1.259172351319e+00 1.260977577283e+00 1.261837766073e+00 1.261735830150e+00 1.260683514107e+00 1.258675013282e+00 1.255761567679e+00 1.251970635793e+00 1.247366899643e+00 1.242026234643e+00 1.236012939402e+00 1.229435622629e+00 1.222364222835e+00 1.214905569438e+00 1.207144828227e+00 1.199158046429e+00 1.191034798497e+00 1.182817195901e+00 1.174576778540e+00 1.166334940274e+00 1.158120895734e+00 1.149952656979e+00 1.141816527099e+00 1.133727736032e+00 1.125656577645e+00 1.117608093769e+00 1.109564277630e+00 1.101518096944e+00 1.093481507763e+00 1.085440003336e+00 1.077426529258e+00 1.069436242419e+00 1.061494870816e+00 1.053617153351e+00 1.045795505114e+00 1.038049554891e+00 1.030342302481e+00 1.022663921489e+00 1.014961280235e+00 1.007180617170e+00 9.992698933099e-01 9.911481165719e-01 9.827749581267e-01 9.740926764093e-01 9.650936110140e-01 9.557990082079e-01 9.462655378359e-01 9.375268823582e-01 9.269089343834e-01 9.160741768830e-01 9.069313161977e-01 9.006697674566e-01 8.971822919341e-01 8.952026325498e-01 8.930518738226e-01 8.896376586132e-01 8.851328227014e-01 8.809594889186e-01 8.791243509884e-01 8.812085492710e-01 8.874861469262e-01 8.967644762709e-01 9.070329819915e-01 9.164919641230e-01 9.243989475163e-01 9.313741858487e-01 9.389651628267e-01 9.486983940059e-01 9.611537840665e-01 9.755218472224e-01 9.899026077985e-01 1.002197084786e+00 1.011088006711e+00 1.016595565525e+00 1.020021147206e+00 1.023304131771e+00 1.028016838906e+00 1.034543134596e+00 1.041868268524e+00 1.048020087967e+00 1.050716616731e+00 1.044993686434e+00 9.748488140432e-01 8.813091891280e-01 8.333975443822e-01 8.725870374814e-01 9.629804099668e-01 1.035046869630e+00 1.043649780352e+00 9.846917726751e-01 8.960319684879e-01 8.462944063311e-01 8.840010580540e-01 9.805081477135e-01 1.064802424221e+00 1.084726029301e+00 1.026960996419e+00 9.198352269227e-01 8.308507595330e-01 8.319938275857e-01 9.219101608781e-01 1.027417350458e+00 1.081102029694e+00 1.054671647998e+00 9.618047687887e-01 8.580407237978e-01 8.240099499993e-01 8.951192384981e-01 1.016318209820e+00 1.109234408247e+00 1.126330360148e+00 1.058452421918e+00 9.343444763493e-01 8.210296272728e-01 8.003703707354e-01 8.887816478175e-01 1.016271579478e+00 1.108947338077e+00 1.128947641519e+00 1.074095687784e+00 9.742893158699e-01 8.862709058458e-01 8.684839061127e-01 9.288102204170e-01 1.016074899430e+00 1.071930854296e+00 1.063803563154e+00 9.911058878654e-01 8.866214233396e-01 8.140396698974e-01 8.335649617391e-01 9.362142123898e-01 1.053830994836e+00 1.122777950678e+00 1.108642478712e+00 1.008185053182e+00 8.520638729839e-01 7.127795177988e-01 6.883218966742e-01 7.936612683649e-01 9.346968631907e-01 1.026535036470e+00 1.030092273132e+00 9.454319781492e-01 8.101358073763e-01 7.008374580171e-01 6.987100928571e-01 7.924270328764e-01 8.928282285643e-01 9.305554412568e-01 8.810862970074e-01 7.634592921465e-01 6.462787992457e-01 6.337944453939e-01 7.489363741189e-01 8.965576542506e-01 9.883845116578e-01 9.815322344665e-01 8.726481299478e-01 7.002162280665e-01 5.641564417855e-01 5.990477977721e-01 7.738651040437e-01 9.511472249974e-01 1.049854467156e+00 1.039675308933e+00 9.266558221739e-01 7.545437101075e-01 6.187356940634e-01 6.381520890387e-01 7.935583452784e-01 9.635072577389e-01 1.069482658544e+00 1.080647111843e+00 9.994606245326e-01 8.590928372713e-01 7.284019195613e-01 6.994501617473e-01 7.987136311525e-01 9.504725856323e-01 1.074731767213e+00 1.127617146248e+00 1.095561648987e+00 9.911425238057e-01 8.554126913454e-01 7.606881785979e-01 7.779225542630e-01 8.963382910558e-01 1.038447755205e+00 1.137831170059e+00 1.159767939280e+00 1.098094622021e+00 9.742619582197e-01 8.403657479602e-01 7.735182166607e-01 8.212820223028e-01 9.420398750420e-01 1.058719681188e+00 1.119089267883e+00 1.102882313583e+00 1.017241506822e+00 8.947152516771e-01 7.910518683834e-01 7.647774840799e-01 8.252084706994e-01 9.223476018765e-01 1.000478689789e+00 1.027490338719e+00 9.953694079122e-01 9.169009231830e-01 8.241559202368e-01 7.633479285823e-01 7.711913811323e-01 8.405967356176e-01 9.288351824433e-01 1.022154948628e+00
 5.167615737409e-01 5.165271831489e-01 5.164896375252e-01 5.166597821567e-01 5.168760472860e-01 5.169442210978e-01 5.167981854327e-01 5.165440571715e-01 5.163730127846e-01 5.164118415090e-01 5.166247605991e-01 5.168379994318e-01 5.168768641181e-01 5.167118726201e-01 5.164829487567e-01 5.163787553204e-01 5.164859891827e-01 5.167244257575e-01 5.169175174296e-01 5.169292247319e-01 5.167657247809e-01 5.165700524730e-01 5.165156852008e-01 5.166656892138e-01 5.169187548140e-01 5.170970258894e-01 5.170828060598e-01 5.169136344177e-01 5.167457158080e-01 5.167385122032e-01 5.169311508201e-01 5.172038719657e-01 5.173721713848e-01 5.173295408221e-01 5.171398006253e-01 5.169843192311e-01 5.170176180857e-01 5.172453566111e-01 5.175249287404e-01 5.176728000600e-01 5.176068587465e-01 5.174091674966e-01 5.172643008235e-01 5.173142070024e-01 5.175468147176e-01 5.178106260001e-01 5.179352387682e-01 5.178571807970e-01 5.176702229490e-01 5.175526844167e-01 5.176268944122e-01 5.178668992232e-01 5.181154076148e-01 5.182166135729e-01 5.181369508406e-01 5.179877110866e-01 5.179322696845e-01 5.180576182335e-01 5.183128816110e-01 5.185483250870e-01 5.186360499683e-01 5.185686290081e-01 5.184612981026e-01 5.184623456089e-01 5.186345523253e-01 5.189112555248e-01 5.191446711431e-01 5.192199638690e-01 5.191479501091e-01 5.190617226815e-01 5.191127245300e-01 5.193416986457e-01 5.196491614581e-01 5.198731327362e-01 5.199206187000e-01 5.198436503200e-01 5.197944086114e-01 5.199046143986e-01 5.201784514573e-01 5.204896922355e-01 5.206911780038e-01 5.207244708350e-01 5.206613509169e-01 5.206448962302e-01 5.207812674471e-01 5.210647874054e-01 5.213743420215e-01 5.215700934232e-01 5.215984048254e-01 5.215314923985e-01 5.215151166721e-01 5.216676671127e-01 5.219787572086e-01 5.223122769119e-01 5.225084743761e-01 5.225094724460e-01 5.224149075503e-01 5.224079474501e-01 5.226122712974e-01 5.229884421753e-01 5.233522716379e-01 5.235202275270e-01 5.234684155580e-01 5.233588877975e-01 5.234133772409e-01 5.237251866779e-01 5.241795858461e-01 5.245408965168e-01 5.246495690511e-01 5.245625418533e-01 5.245089374698e-01 5.246975721842e-01 5.251377643279e-01 5.256326281942e-01 5.259482049028e-01 5.260076178601e-01 5.259586224944e-01 5.260392896824e-01 5.263805063073e-01 5.268946814508e-01 5.273620002393e-01 5.276209362114e-01 5.276914737451e-01 5.277481876603e-01 5.279673131473e-01 5.283830764741e-01 5.288734778348e-01 5.292765670591e-01 5.295157071118e-01 5.296482884239e-01 5.298024005848e-01 5.300732326015e-01 5.304621755298e-01 5.308870942987e-01 5.312515414947e-01 5.315134887150e-01 5.317010947254e-01 5.318887802159e-01 5.321469531653e-01 5.324957886012e-01 5.328913782796e-01 5.332608881011e-01 5.335520935135e-01 5.337725704904e-01 5.339814950726e-01 5.342479908630e-01 5.345982732979e-01 5.349963152924e-01 5.353781635903e-01 5.357000684675e-01 5.359657913370e-01 5.362199389802e-01 5.365124314179e-01 5.368644796822e-01 5.372580345946e-01 5.376535342008e-01 5.380120936717e-01 5.383228102538e-01 5.386110397174e-01 5.389194276429e-01 5.392780063876e-01 5.396793994972e-01 5.400874385238e-01 5.404691501084e-01 5.408159445475e-01 5.411526613232e-01 5.415086922537e-01 5.418967898055e-01 5.423054837720e-01 5.427191660114e-01 5.431293200708e-01 5.435342439782e-01 5.439349231165e-01 5.443341055425e-01 5.447363337076e-01 5.451504380031e-01 5.455806598651e-01 5.460207771348e-01 5.464587489657e-01 5.468891370620e-01 5.473153084896e-01 5.477416629211e-01 5.481786394510e-01 5.486256232137e-01 5.490807569453e-01 5.495425231043e-01 5.500048772464e-01 5.504654441061e-01 5.509244481531e-01 5.513877913905e-01 5.518613556883e-01 5.523434475697e-01 5.528251622846e-01 5.533038831195e-01 5.537826146955e-01 5.542709329661e-01 5.547690521394e-01 5.552683028058e-01 5.557640873904e-01 5.562614815186e-01 5.567692100551e-01 5.572892651477e-01 5.578144019139e-01 5.583389574093e-01 5.588647574369e-01 5.594000284907e-01 5.599452196442e-01 5.604935132457e-01 5.610409124653e-01 5.615884751751e-01 5.621448308850e-01 5.627088045251e-01 5.632752722771e-01 5.638415754405e-01 5.644082642600e-01 5.649822623044e-01 5.655636823387e-01 5.661498242714e-01 5.667383345792e-01 5.673303271699e-01 5.679297423391e-01 5.685340277661e-01 5.691422472019e-01 5.697545604069e-01 5.703717376197e-01 5.709953143428e-01 5.716225578371e-01 5.722521732855e-01 5.728850935334e-01 5.735241949494e-01 5.741691187553e-01 5.748184914502e-01 5.754714310166e-01 5.761281428507e-01 5.767905057537e-01 5.774596771069e-01 5.781331093537e-01 5.788106236473e-01 5.794928134430e-01 5.801808284355e-01 5.808739663772e-01 5.815720070937e-01 5.822740158544e-01 5.829802211463e-01 5.836921553160e-01 5.844096803650e-01 5.851317747821e-01 5.858589350102e-01 5.865894869841e-01 5.873258853527e-01 5.880671917187e-01 5.888143829775e-01 5.895656221050e-01 5.903217481784e-01 5.910830575453e-01 5.918494947434e-01 5.926220741845e-01 5.933990636092e-01 5.941812116327e-01 5.949687835976e-01 5.957609894057e-01 5.965594480257e-01 5.973624320479e-01 5.981702323319e-01 5.989838183023e-01 5.998026958123e-01 6.006256250200e-01 6.014544204758e-01 6.022896427468e-01 6.031294338168e-01 6.039750104863e-01 6.048254805786e-01 6.056812270476e-01 6.065430553127e-01 6.074105285556e-01 6.082816650531e-01 6.091587943566e-01 6.100408735201e-01 6.109297303426e-01 6.118235856020e-01 6.127217735827e-01 6.136263892616e-01 6.145355794810e-01 6.154512578296e-01 6.163721149061e-01 6.172982655194e-01 6.182298075263e-01 6.191664022743e-01 6.201094109661e-01 6.210582463838e-01 6.220118778835e-01 6.229717049989e-01 6.239372822861e-01 6.249074897534e-01 6.258844878953e-01 6.268669340455e-01 6.278549929634e-01 6.288483092385e-01 6.298468221029e-01 6.308508133669e-01 6.318606739979e-01 6.328773883490e-01 6.338990977374e-01 6.349254339749e-01 6.359572337887e-01 6.369955336889e-01 6.380391528518e-01 6.390889888471e-01 6.401432941746e-01 6.412034945414e-01 6.422695388171e-01 6.433408287327e-01 6.444180867785e-01 6.455013891736e-01 6.465905157996e-01 6.476850896257e-01 6.487845122931e-01 6.498892717086e-01 6.509998001716e-01 6.521171292009e-01 6.532401440695e-01 6.543692667941e-01 6.555042279030e-01 6.566432323336e-01 6.577880273476e-01 6.589387917483e-01 6.600948762043e-01 6.612572305915e-01 6.624255627438e-01 6.635996502885e-01 6.647784451913e-01 6.659628990779e-01 6.671524903838e-01 6.683479657457e-01 6.695493959116e-01 6.707551241228e-01 6.719680916381e-01 6.731865385589e-01 6.744107686204e-01 6.756385036600e-01 6.768720614315e-01 6.781110145724e-01 6.793560381662e-01 6.806060935863e-01 6.818622489287e-01 6.831241304927e-01 6.843913812737e-01 6.856624505905e-01 6.869399285792e-01 6.882221533570e-01 6.895103138588e-01 6.908041124468e-01 6.921036773865e-01 6.934079855147e-01 6.947172721537e-01 6.960312786448e-01 6.973506622787e-01 6.986764691976e-01 7.000073223256e-01 7.013437228730e-01 7.026848737138e-01 7.040302509521e-01 7.053818223250e-01 7.067382770429e-01 7.080990932528e-01 7.094663928120e-01 7.108385424072e-01 7.122149450213e-01 7.135973680100e-01 7.149833431301e-01 7.163744017395e-01 7.177712140359e-01 7.191731892862e-01 7.205795541749e-01 7.219915485031e-01 7.234076880281e-01 7.248289328483e-01 7.262542770490e-01 7.276848027734e-01 7.291205380417e-01 7.305607441654e-01 7.320058385780e-01 7.334562699947e-01 7.349102685293e-01 7.363687096191e-01 7.378328130724e-01 7.393008929402e-01 7.407743335496e-01 7.422514905434e-01 7.437331704125e-01 7.452204243323e-01 7.467115706193e-01 7.482057578891e-01 7.497056861844e-01 7.512092492040e-01 7.527179476690e-01 7.542316813140e-01 7.557481822556e-01 7.572696939274e-01 7.587948142379e-01 7.603232373908e-01 7.618567587310e-01 7.633949942899e-01 7.649368035259e-01 7.664822080873e-01 7.680317367474e-01 7.695841924281e-01 7.711408471922e-01 7.727023244381e-01 7.742675735639e-01 7.758364776869e-01 7.774082443965e-01 7.789818967287e-01 7.805606035784e-01 7.821441118010e-01 7.837310362021e-01 7.853212391069e-01 7.869129374876e-01 7.885088346770e-01 7.901083670559e-01 7.917116574949e-01 7.933196856517e-01 7.949293354512e-01 7.965421589391e-01 7.981578044221e-01 7.997771713495e-01 8.013999562660e-01 8.030271547322e-01 8.046566344879e-01 8.062879105892e-01 8.079233907717e-01 8.095610332312e-01 8.112020707037e-01 8.128466067851e-01 8.144932177176e-01 8.161424419070e-01 8.177940300236e-01 8.194489566379e-01 8.211065497353e-01 8.227657418438e-01 8.244280779616e-01 8.260933238521e-01 8.277608157724e-01 8.294304902918e-01 8.311018525481e-01 8.327754727231e-01 8.344516159284e-01 8.361303323602e-01 8.378117342140e-01 8.394955309875e-01 8.411791989447e-01 8.428664432192e-01 8.445552580625e-01 8.462472999942e-01 8.479408938536e-01 8.496361792396e-01 8.513330363331e-01 8.530315581816e-01 8.547319315591e-01 8.564355826970e-01 8.581401930688e-01 8.598459713912e-01 8.615521716320e-01 8.632609896015e-01 8.649721935356e-01 8.666839569853e-01 8.683980294097e-01 8.701126987538e-01 8.718285171918e-01 8.735458791610e-01 8.752649044644e-01 8.769846979152e-01 8.787058133406e-01 8.804281663420e-01 8.821505383772e-01 8.838751493189e-01 8.856009892956e-01 8.873276560984e-01 8.890553793832e-01 8.907837361151e-01 8.925130202353e-01 8.942442471370e-01 8.959753453815e-01 8.977074014605e-01 8.994408064154e-01 9.011745415715e-01 9.029101516107e-01 9.046452807658e-01 9.063814088138e-01 9.081189407380e-01 9.098565939775e-01 9.115950382067e-01 9.133351915171e-01 9.150750039189e-01 9.168158673081e-01 9.185564907924e-01 9.202977035762e-01 9.220403544697e-01 9.237836333933e-01 9.255269073795e-01 9.272696758800e-01 9.290145519821e-01 9.307592988453e-01 9.325041999037e-01 9.342508484520e-01 9.359967017057e-01 9.377433722006e-01 9.394908386282e-01 9.412393982574e-01 9.429875941745e-01 9.447366036666e-01 9.464866575281e-01 9.482360866254e-01 9.499871820417e-01 9.517380645335e-01 9.534901324336e-01 9.552433674836e-01 9.569950706622e-01 9.587483601838e-01 9.605030581874e-01 9.622571569068e-01 9.640134594262e-01 9.657689239541e-01 9.675258612214e-01 9.692832294166e-01 9.710405235910e-01 9.727992112305e-01 9.745593073247e-01 9.763192291690e-01 9.780813422518e-01 9.798423508416e-01 9.816060835672e-01 9.833704033839e-01 9.851357615340e-01 9.869017532603e-01 9.886691387140e-01 9.904383455515e-01 9.922079810140e-01 9.939789271465e-01 9.957511456466e-01 9.975253160220e-01 9.992997027985e-01 1.001076581775e+00 1.002855148296e+00 1.004635609981e+00 1.006417684919e+00 1.008200410105e+00 1.009986364072e+00 1.011773911558e+00 1.013563265451e+00 1.015354849341e+00 1.017149017993e+00 1.018944956011e+00 1.020744120255e+00 1.022545130943e+00 1.024349072259e+00 1.026154666045e+00 1.027963868084e+00 1.029775820556e+00 1.031591122513e+00 1.033409303318e+00 1.035230575935e+00 1.037055520901e+00 1.038884597861e+00 1.040716510525e+00 1.042551988416e+00 1.044391977590e+00 1.046235774078e+00 1.048082937693e+00 1.049934766418e+00 1.051791544699e+00 1.053652782798e+00 1.055518481559e+00 1.057389560044e+00 1.059265610868e+00 1.061146251677e+00 1.063032730137e+00 1.064924309485e+00 1.066822262801e+00 1.068725747220e+00 1.070634824227e+00 1.072549684053e+00 1.074472872522e+00 1.076401372483e+00 1.078336185946e+00 1.080278944857e+00 1.082229284997e+00 1.084186240103e+00 1.086150241761e+00 1.088122557311e+00 1.090103005966e+00 1.092090759229e+00 1.094087639475e+00 1.096093220447e+00 1.098107171783e+00 1.100130603199e+00 1.102162654403e+00 1.104204303843e+00 1.106256859531e+00 1.108317101596e+00 1.110389395375e+00 1.112471011849e+00 1.114563722370e+00 1.116668057363e+00 1.118782167247e+00 1.120908687958e+00 1.123046525602e+00 1.125195795734e+00 1.127357663444e+00 1.129531561930e+00 1.131718312788e+00 1.133917305480e+00 1.136130743167e+00 1.138356708724e+00 1.140596241366e+00 1.142850156498e+00 1.145118221037e+00 1.147401165213e+00 1.149698199958e+00 1.152010481823e+00 1.154338081619e+00 1.156681365930e+00 1.159039618680e+00 1.161415340379e+00 1.163806859776e+00 1.166215063155e+00 1.168639809028e+00 1.171082207476e+00 1.173541733849e+00 1.176018749856e+00 1.178514317030e+00 1.181028148009e+00 1.183560443427e+00 1.186112128030e+00 1.188682754394e+00 1.191272528868e+00 1.193882210186e+00 1.196510869845e+00 1.199161297743e+00 1.201831284822e+00 1.204521591143e+00 1.207234267250e+00 1.209966850550e+00 1.212721648842e+00 1.215497605337e+00 1.218296805939e+00 1.221117174428e+00 1.223959976990e+00 1.226827383011e+00 1.229715842825e+00 1.232628101359e+00 1.235564461367e+00 1.238523516965e+00 1.241507925014e+00 1.244514982917e+00 1.247547164375e+00 1.250603424778e+00 1.253685181228e+00 1.256792273682e+00 1.259923584776e+00 1.263081403798e+00 1.266263505084e+00 1.269472212697e+00 1.272706512620e+00 1.275967791274e+00 1.279255276724e+00 1.282568245812e+00 1.285908091362e+00 1.289275130986e+00 1.292668903188e+00 1.296089503020e+00 1.299536690898e+00 1.303012958566e+00 1.306514682919e+00 1.310044737320e+00 1.313601776814e+00 1.317187442738e+00 1.320800926385e+00 1.324440596086e+00 1.328109214808e+00 1.331805766900e+00 1.335529450871e+00 1.339281960082e+00 1.343061244171e+00 1.346870531497e+00 1.350705552422e+00 1.354569556554e+00 1.358461827045e+00 1.362381316541e+00 1.366330420520e+00 1.370304814861e+00 1.374308909835e+00 1.378339559186e+00 1.382397497280e+00 1.386484509656e+00 1.390597144171e+00 1.394739123274e+00 1.398906412014e+00 1.403101482907e+00 1.407323270796e+00 1.411571787357e+00 1.415847272723e+00 1.420147574012e+00 1.424475675104e+00 1.428829237708e+00 1.433208336640e+00 1.437613354657e+00 1.442041984187e+00 1.446498041722e+00 1.450976434222e+00 1.455480626959e+00 1.460008704657e+00 1.464558786265e+00 1.469134397181e+00 1.473731220717e+00 1.478352131209e+00 1.482994457659e+00 1.487659668944e+00 1.492346201373e+00 1.497052992481e+00 1.501782246574e+00 1.506528903256e+00 1.511298053301e+00 1.516084649250e+00 1.520890441808e+00 1.525715257725e+00 1.530556470771e+00 1.535416618001e+00 1.540291398300e+00 1.545184103933e+00 1.550091397086e+00 1.555013632623e+00 1.559951736595e+00 1.564902084601e+00 1.569866593343e+00 1.574841856489e+00 1.579830976259e+00 1.584829955297e+00 1.589838763440e+00 1.594858366850e+00 1.599886121571e+00 1.604923954570e+00 1.609966943987e+00 1.615018627044e+00 1.620075166715e+00 1.625137004373e+00 1.630203869192e+00 1.635273289491e+00 1.640347317861e+00 1.645420622780e+00 1.650497266147e+00 1.655572410584e+00 1.660647590861e+00 1.665720834748e+00 1.670790358561e+00 1.675859881121e+00 1.680920700868e+00 1.685979455045e+00 1.691030440346e+00 1.696074512844e+00 1.701111902964e+00 1.706135991785e+00 1.711154144412e+00 1.716157009245e+00 1.721150260468e+00 1.726129512817e+00 1.731093441865e+00 1.736044128157e+00 1.740974107191e+00 1.745890634535e+00 1.750785749495e+00 1.755662937715e+00 1.760518113358e+00 1.765350539883e+00 1.770161458158e+00 1.774944621276e+00 1.779706376342e+00 1.784437445747e+00 1.789143845595e+00 1.793819584990e+00 1.798463513721e+00 1.803079894997e+00 1.807658985645e+00 1.812208580381e+00 1.816719550401e+00 1.821195986745e+00 1.825635734164e+00 1.830032877947e+00 1.834395181711e+00 1.838710125233e+00 1.842987254001e+00 1.847219473322e+00 1.851404706905e+00 1.855546728825e+00 1.859635373446e+00 1.863682769523e+00 1.867674157091e+00 1.871616121245e+00 1.875505954977e+00 1.879338099543e+00 1.883121141250e+00 1.886840179801e+00 1.890507049007e+00 1.894111934998e+00 1.897655670534e+00 1.901141480266e+00 1.904557471098e+00 1.907915878014e+00 1.911202737772e+00 1.914425834830e+00 1.917579769571e+00 1.920662230990e+00 1.923678463405e+00 1.926615899253e+00 1.929486072941e+00 1.932277646302e+00 1.934993838890e+00 1.937634845771e+00 1.940192392865e+00 1.942677186115e+00 1.945073485654e+00 1.947392090286e+00 1.949625079429e+00 1.951772751864e+00 1.953837660990e+00 1.955810416167e+00 1.957700956940e+00 1.959496597419e+00 1.961204345209e+00 1.962820460438e+00 1.964340934021e+00 1.965772301057e+00 1.967102069951e+00 1.968339983511e+00 1.969478446352e+00 1.970519423818e+00 1.971462395162e+00 1.972299656729e+00 1.973041644177e+00 1.973676725747e+00 1.974211677554e+00 1.974641921330e+00 1.974963287188e+00 1.975185055229e+00 1.975292753634e+00 1.975297987112e+00 1.975191820938e+00 1.974977722042e+00 1.974653524436e+00 1.974215830634e+00 1.973671640273e+00 1.973011068443e+00 1.972239519326e+00 1.971354296794e+00 1.970354428726e+00 1.969242730982e+00 1.968012469280e+00 1.966670071575e+00 1.965210221776e+00 1.963634653425e+00 1.961942947796e+00 1.960132991947e+00 1.958208409542e+00 1.956164229736e+00 1.954003889553e+00 1.951726198524e+00 1.949329990615e+00 1.946816634356e+00 1.944185642891e+00 1.941438568903e+00 1.938571899592e+00 1.935588851824e+00 1.932488303889e+00 1.929270967089e+00 1.925938021101e+00 1.922487694437e+00 1.918922511421e+00 1.915242001389e+00 1.911447342583e+00 1.907538880005e+00 1.903516415170e+00 1.899382251538e+00 1.895134862325e+00 1.890779297472e+00 1.886311805520e+00 1.881736274086e+00 1.877052333751e+00 1.872263260718e+00 1.867368704466e+00 1.862369857771e+00 1.857269391084e+00 1.852066908938e+00 1.846766484283e+00 1.841367938813e+00 1.835873807216e+00 1.830286217276e+00 1.824606907545e+00 1.818838153056e+00 1.812980919905e+00 1.807038608686e+00 1.801013275074e+00 1.794908000361e+00 1.788725333128e+00 1.782465584259e+00 1.776136318930e+00 1.769735981455e+00 1.763269060485e+00 1.756739762981e+00 1.750149369519e+00 1.743504485112e+00 1.736803651517e+00 1.730056205516e+00 1.723260246251e+00 1.716423267427e+00 1.709549266125e+00 1.702639143543e+00 1.695701735225e+00 1.688736097544e+00 1.681750707016e+00 1.674749129297e+00 1.667734232762e+00 1.660713654609e+00 1.653688664705e+00 1.646668898276e+00 1.639655722367e+00 1.632655544381e+00 1.625674637129e+00 1.618716367596e+00 1.611789084510e+00 1.604896285631e+00 1.598044611450e+00 1.591239827979e+00 1.584486356790e+00 1.577794615903e+00 1.571165941077e+00 1.564610987314e+00 1.558131929116e+00 1.551737638923e+00 1.545435671186e+00 1.539229025291e+00 1.533128009585e+00 1.527137089328e+00 1.521263814893e+00 1.515514806137e+00 1.509895449493e+00 1.504415662362e+00 1.499079323453e+00 1.493895054018e+00 1.488868532442e+00 1.484006201921e+00 1.479317066333e+00 1.474803387760e+00 1.470476587719e+00 1.466339477163e+00 1.462399784123e+00 1.458662770215e+00 1.455134629320e+00 1.451822793289e+00 1.448729595352e+00 1.445863554296e+00 1.443228503268e+00 1.440828468326e+00 1.438670145587e+00 1.436755898256e+00 1.435092115167e+00 1.433681146560e+00 1.432525440923e+00 1.431630808082e+00 1.430997295879e+00 1.430629307839e+00 1.430527354958e+00 1.430693967022e+00 1.431130655194e+00 1.431836038772e+00 1.432814756389e+00 1.434061770574e+00 1.435580811695e+00 1.437367834827e+00 1.439424016238e+00 1.441747319830e+00 1.444332003273e+00 1.447181551529e+00 1.450287696452e+00 1.453649772198e+00 1.457262500285e+00 1.461121243717e+00 1.465224790472e+00 1.469562065215e+00 1.474133591243e+00 1.478928781960e+00 1.483944527066e+00 1.489173508855e+00 1.494605980722e+00 1.500239895071e+00 1.506062617253e+00 1.512069887413e+00 1.518250637300e+00 1.524598071506e+00 1.531104276227e+00 1.537756082824e+00 1.544549917868e+00 1.551472080179e+00 1.558514098167e+00 1.565667434103e+00 1.572917582582e+00 1.580261266266e+00 1.587682218319e+00 1.595172886915e+00 1.602721181297e+00 1.610314849351e+00 1.617948028036e+00 1.625601867771e+00 1.633273446195e+00 1.640945692418e+00 1.648610191781e+00 1.656255421496e+00 1.663867294259e+00 1.671439766979e+00 1.678954529882e+00 1.686406613101e+00 1.693781649067e+00 1.701066486678e+00 1.708255143367e+00 1.715328455121e+00 1.722282943513e+00 1.729102748662e+00 1.735777711401e+00 1.742299527282e+00 1.748651103863e+00 1.754829059208e+00 1.760816690896e+00 1.766606807682e+00 1.772187591252e+00 1.777547953943e+00 1.782682195991e+00 1.787574382057e+00 1.792219550954e+00 1.796604541602e+00 1.800721833955e+00 1.804564366390e+00 1.808120030887e+00 1.811383466728e+00 1.814343796740e+00 1.816994242711e+00 1.819329275641e+00 1.821338632651e+00 1.823017799467e+00 1.824358806899e+00 1.825356291493e+00 1.826006408734e+00 1.826301460429e+00 1.826238361811e+00 1.825812783896e+00 1.825021444757e+00 1.823861979531e+00 1.822330525802e+00 1.820426917105e+00 1.818148898213e+00 1.815497303678e+00 1.812471001512e+00 1.809072219574e+00 1.805302304340e+00 1.801163132453e+00 1.796660345497e+00 1.791794989200e+00 1.786573957122e+00 1.781004391865e+00 1.775090564297e+00 1.768843467813e+00 1.762268217924e+00 1.755379511442e+00 1.748183766169e+00 1.740694474912e+00 1.732927801820e+00 1.724892440209e+00 1.716608403695e+00 1.708089868212e+00 1.699352791779e+00 1.690421397319e+00 1.681307243432e+00 1.672039766145e+00 1.662635337325e+00 1.653116712201e+00 1.643512581596e+00 1.633841539147e+00 1.624138400468e+00 1.614420643605e+00 1.604721268409e+00 1.595069225090e+00 1.585488623245e+00 1.576016912013e+00 1.566674787131e+00 1.557500784076e+00 1.548521113825e+00 1.539763595888e+00 1.531267730681e+00 1.523051473238e+00 1.515153584050e+00 1.507596341584e+00 1.500408774743e+00 1.493620379536e+00 1.487248479613e+00 1.481325081701e+00 1.475862660453e+00 1.470886774388e+00 1.466410211499e+00 1.462445697944e+00 1.459010715213e+00 1.456104895985e+00 1.453742840199e+00 1.451918675665e+00 1.450635428484e+00 1.449890030802e+00 1.449669501767e+00 1.449969483322e+00 1.450769543973e+00 1.452056229805e+00 1.453807842981e+00 1.455998317165e+00 1.458605993448e+00 1.461594196003e+00 1.464940089822e+00 1.468601326363e+00 1.472546843471e+00 1.476738968065e+00 1.481133207689e+00 1.485695844483e+00 1.490377622310e+00 1.495142694211e+00 1.499943703517e+00 1.504735830464e+00 1.509482178610e+00 1.514130474169e+00 1.518645383923e+00 1.522979507053e+00 1.527094181246e+00 1.530949142143e+00 1.534501539381e+00 1.537718957012e+00 1.540560931787e+00 1.542995743282e+00 1.544990654545e+00 1.546514381284e+00 1.547539762277e+00 1.548041516905e+00 1.547995697632e+00 1.547381303688e+00 1.546183596748e+00 1.544382886006e+00 1.541971690521e+00 1.538940106180e+00 1.535278861333e+00 1.530991503913e+00 1.526072265546e+00 1.520529427752e+00 1.514370078242e+00 1.507601160372e+00 1.500244679185e+00 1.492308814252e+00 1.483821878634e+00 1.474807144646e+00 1.465287250952e+00 1.455302847162e+00 1.444879415361e+00 1.434058171560e+00 1.422884773300e+00 1.411391507173e+00 1.399637021864e+00 1.387660731712e+00 1.375515621950e+00 1.363259304025e+00 1.350935454918e+00 1.338610163810e+00 1.326329233735e+00 1.314152597212e+00 1.302137587258e+00 1.290329808319e+00 1.278791831507e+00 1.267561962427e+00 1.256697285391e+00 1.246236672339e+00 1.236215285281e+00 1.226678090841e+00 1.217637020008e+00 1.209134818996e+00 1.201171934453e+00 1.193765246417e+00 1.186922878517e+00 1.180625282361e+00 1.174885996578e+00 1.169663836783e+00 1.164950452405e+00 1.160716754339e+00 1.156913287056e+00 1.153527417884e+00 1.150484555076e+00 1.147763023808e+00 1.145305693206e+00 1.143051585079e+00 1.140975726221e+00 1.138992915199e+00 1.137087486575e+00 1.135186510043e+00 1.133252449417e+00 1.131256901402e+00 1.129130330654e+00 1.126876862770e+00 1.124434908133e+00 1.121797305955e+00 1.118951327905e+00 1.115856732202e+00 1.112543987642e+00 1.108973191292e+00 1.105173405845e+00 1.101146469874e+00 1.096890302592e+00 1.092453198379e+00 1.087818991132e+00 1.083044618127e+00 1.078139755495e+00 1.073132974820e+00 1.068074680971e+00 1.062967340873e+00 1.057876815372e+00 1.052809340594e+00 1.047811055308e+00 1.042914924477e+00 1.038135322987e+00 1.033525259460e+00 1.029083736867e+00 1.024856490289e+00 1.020856628985e+00 1.017099499737e+00 1.013621692227e+00 1.010415776454e+00 1.007522792938e+00 1.004941225974e+00 1.002693143087e+00 1.000797041101e+00 9.992538266902e-01 9.981017503223e-01 9.973321220261e-01 9.969802917519e-01 9.970552302819e-01 9.975711676866e-01 9.985585805175e-01 1.000016401256e+00 1.001980617394e+00 1.004452871061e+00 1.007452625097e+00 1.010994774879e+00 1.015079026422e+00 1.019725897315e+00 1.024920287701e+00 1.030676635047e+00 1.036980078960e+00 1.043819220413e+00 1.051189392012e+00 1.059054743461e+00 1.067411581850e+00 1.076213557348e+00 1.085437154287e+00 1.095046944860e+00 1.104987465754e+00 1.115233819607e+00 1.125710495975e+00 1.136378872256e+00 1.147171846057e+00 1.158017655878e+00 1.168861393919e+00 1.179606669636e+00 1.190196300041e+00 1.200531492497e+00 1.210531773467e+00 1.220117640583e+00 1.229182029178e+00 1.237660868286e+00 1.245449267143e+00 1.252477323997e+00 1.258669659911e+00 1.263948262225e+00 1.268273747905e+00 1.271582117649e+00 1.273856199093e+00 1.275070570689e+00 1.275222774141e+00 1.274337167677e+00 1.272426780273e+00 1.269558158508e+00 1.265771882076e+00 1.261151541219e+00 1.255777432774e+00 1.249726673398e+00 1.243108742434e+00 1.235993384867e+00 1.228485696600e+00 1.220655567462e+00 1.212575649574e+00 1.204316407327e+00 1.195909610874e+00 1.187412514895e+00 1.178832125221e+00 1.170195775200e+00 1.161514536561e+00 1.152783803661e+00 1.144027886700e+00 1.135235988718e+00 1.126439293029e+00 1.117650857077e+00 1.108902884082e+00 1.100242521390e+00 1.091697191253e+00 1.083337539435e+00 1.075188091544e+00 1.067304328779e+00 1.059712040478e+00 1.052413142679e+00 1.045416686091e+00 1.038665173259e+00 1.032120545348e+00 1.025685174573e+00 1.019258707869e+00 1.012732668966e+00 1.005968076545e+00 9.988709902330e-01 9.913226304484e-01 9.832694910836e-01 9.746794209432e-01 9.655698964756e-01 9.569381777124e-01 9.461937144077e-01 9.349801562756e-01 9.251959677648e-01 9.180304713167e-01 9.133923418945e-01 9.100272630329e-01 9.062548586498e-01 9.009635659240e-01 8.943021765873e-01 8.876859452305e-01 8.831655566488e-01 8.824137139116e-01 8.858286929114e-01 8.923259876810e-01 8.999630107529e-01 9.069591171469e-01 9.125760686424e-01 9.174543522782e-01 9.231900793725e-01 9.313838226211e-01 9.426809363372e-01 9.562955279220e-01 9.702973173726e-01 9.825222252993e-01 9.915797563006e-01 9.974224651227e-01 1.001303102040e+00 1.005112590912e+00 1.010366694622e+00 1.017367664015e+00 1.025010764436e+00 1.031279043996e+00 1.034073104887e+00 1.032247533893e+00 9.727094327844e-01 8.795604297269e-01 8.195394648875e-01 8.450396044807e-01 9.337021370390e-01 1.016751111141e+00 1.042649397596e+00 9.990744762926e-01 9.145958080935e-01 8.514037172888e-01 8.663988519901e-01 9.497119553505e-01 1.036715805605e+00 1.070374383226e+00 1.029404022842e+00 9.330839053062e-01 8.405079385945e-01 8.256456857607e-01 9.048060545296e-01 1.015337246553e+00 1.086403439585e+00 1.081390018259e+00 1.003410584315e+00 8.954205097769e-01 8.321662552680e-01 8.694188120565e-01 9.785421238561e-01 1.083352968084e+00 1.126808271719e+00 1.088471911340e+00 9.843522863612e-01 8.670423231779e-01 8.142988035633e-01 8.694576805805e-01 9.884815355888e-01 1.095804064236e+00 1.141728199431e+00 1.111146259178e+00 1.020877104022e+00 9.173311137023e-01 8.639422108440e-01 8.963852654132e-01 9.834240984305e-01 1.062104641656e+00 1.085998743511e+00 1.039727242161e+00 9.409728159295e-01 8.417951706079e-01 8.134955244971e-01 8.846863485231e-01 1.004049670129e+00 1.098209108936e+00 1.118693473763e+00 1.049761524721e+00 9.097259694357e-01 7.572331564400e-01 6.895122925926e-01 7.610676512309e-01 9.008030253322e-01 1.011856593822e+00 1.041022833285e+00 9.773202072475e-01 8.483246735220e-01 7.229416210603e-01 6.926300528709e-01 7.764621235802e-01 8.914087874282e-01 9.559005661319e-01 9.327868649104e-01 8.278395520470e-01 6.926126823421e-01 6.269634604369e-01 7.009669437463e-01 8.488511669254e-01 9.688739312205e-01 1.002913900147e+00 9.348080747509e-01 7.867616821527e-01 6.290404579437e-01 5.844657449276e-01 7.023185456136e-01 8.742863711398e-01 9.993877867923e-01 1.031443720985e+00 9.631238541792e-01 8.210876288200e-01 6.723919736296e-01 6.229555328277e-01 7.192821758329e-01 8.766741755350e-01 1.003599639643e+00 1.053873639389e+00 1.015895251209e+00 9.061826008744e-01 7.711779398546e-01 6.889710971297e-01 7.260017218122e-01 8.547971244676e-01 9.944354929067e-01 1.085362744101e+00 1.099056621074e+00 1.032913884241e+00 9.102918322557e-01 7.855109549367e-01 7.383771551756e-01 8.109414462253e-01 9.516134986478e-01 1.081552444892e+00 1.149077790432e+00 1.133206940710e+00 1.040543856478e+00 9.064550846428e-01 7.968990124958e-01 7.845840569307e-01 8.760431041286e-01 1.003413884394e+00 1.099200702019e+00 1.127093508438e+00 1.079873298206e+00 9.757481797702e-01 8.571185169353e-01 7.837368696757e-01 7.978171801876e-01 8.800485283285e-01 9.732064596702e-01 1.030717568003e+00 1.030550479234e+00 9.734268854545e-01 8.810852796991e-01 7.946118476677e-01 7.619394097276e-01 8.019543708548e-01 8.844420768046e-01 9.886917068427e-01
 4.909811223178e-01 4.907957700261e-01 4.907968204108e-01 4.909942754400e-01 4.912333986139e-01 4.913321318090e-01 4.912275473254e-01 4.910234492994e-01 4.908998970099e-01 4.909752545439e-01 4.912130479857e-01 4.914500648766e-01 4.915221480819e-01 4.914015025559e-01 4.912222097838e-01 4.911628723376e-01 4.913040136785e-01 4.915677646599e-01 4.917875363964e-01 4.918352862009e-01 4.917183291503e-01 4.915729988081e-01 4.915632844845e-01 4.917463493310e-01 4.920257986132e-01 4.922317120297e-01 4.922564861807e-01 4.921352013423e-01 4.920189134568e-01 4.920566161419e-01 4.922821040971e-01 4.925818277188e-01 4.927793740766e-01 4.927772225451e-01 4.926379404769e-01 4.925339942028e-01 4.926111336783e-01 4.928715441614e-01 4.931776885260e-01 4.933567323953e-01 4.933325570722e-01 4.931870379474e-01 4.930947556346e-01 4.931872184935e-01 4.934520040946e-01 4.937440119740e-01 4.939024523544e-01 4.938700004967e-01 4.937375826732e-01 4.936717756184e-01 4.937876985486e-01 4.940595316698e-01 4.943389563196e-01 4.944780476634e-01 4.944478470758e-01 4.943536443538e-01 4.943505131746e-01 4.945172994756e-01 4.948045419453e-01 4.950725408381e-01 4.952009874416e-01 4.951852971286e-01 4.951350251578e-01 4.951874079308e-01 4.953997444991e-01 4.957090464963e-01 4.959763427858e-01 4.960950067335e-01 4.960776111162e-01 4.960481463712e-01 4.961484500678e-01 4.964159174786e-01 4.967557302337e-01 4.970144157226e-01 4.971084807955e-01 4.970871641761e-01 4.970950374146e-01 4.972541309410e-01 4.975648579294e-01 4.979083273396e-01 4.981472639253e-01 4.982286271818e-01 4.982230144590e-01 4.982626543631e-01 4.984470803943e-01 4.987674817829e-01 4.991096652857e-01 4.993440054149e-01 4.994219654132e-01 4.994134099841e-01 4.994544098301e-01 4.996527635818e-01 4.999982503757e-01 5.003648664278e-01 5.005994487191e-01 5.006519864527e-01 5.006164818730e-01 5.006643766030e-01 5.009128884148e-01 5.013218762309e-01 5.017162211347e-01 5.019245529008e-01 5.019258036273e-01 5.018742733841e-01 5.019814438232e-01 5.023328300668e-01 5.028180579273e-01 5.032105634525e-01 5.033610862232e-01 5.033277999193e-01 5.033310065470e-01 5.035682139905e-01 5.040438521995e-01 5.045679791594e-01 5.049165411645e-01 5.050212820973e-01 5.050263430201e-01 5.051617270686e-01 5.055478661162e-01 5.060964641195e-01 5.065942841911e-01 5.068903339206e-01 5.070087289702e-01 5.071206848635e-01 5.073928058110e-01 5.078520004727e-01 5.083777960507e-01 5.088150051558e-01 5.090962134474e-01 5.092791044492e-01 5.094868728510e-01 5.098094322543e-01 5.102419981833e-01 5.107046844143e-01 5.111082211079e-01 5.114142100252e-01 5.116512159236e-01 5.118899020622e-01 5.121967322654e-01 5.125904129904e-01 5.130267765095e-01 5.134358185383e-01 5.137703831677e-01 5.140363677031e-01 5.142938493116e-01 5.146073090019e-01 5.150024612710e-01 5.154418666291e-01 5.158642616518e-01 5.162277156191e-01 5.165384016503e-01 5.168385969949e-01 5.171770946549e-01 5.175742579616e-01 5.180109037221e-01 5.184467376804e-01 5.188466414298e-01 5.192005440078e-01 5.195329331617e-01 5.198868665327e-01 5.202886813558e-01 5.207319266540e-01 5.211812548911e-01 5.216035183737e-01 5.219916700099e-01 5.223706390104e-01 5.227689275856e-01 5.231983100936e-01 5.236485265416e-01 5.241033698297e-01 5.245532954257e-01 5.249982629081e-01 5.254394752785e-01 5.258793930781e-01 5.263231095372e-01 5.267779710617e-01 5.272483491157e-01 5.277284068548e-01 5.282064511567e-01 5.286762090023e-01 5.291417235497e-01 5.296095091935e-01 5.300859550894e-01 5.305727268872e-01 5.310671304859e-01 5.315681421890e-01 5.320700682203e-01 5.325689407296e-01 5.330662491353e-01 5.335687834524e-01 5.340809660894e-01 5.346009110350e-01 5.351207375719e-01 5.356367137538e-01 5.361531850004e-01 5.366794353331e-01 5.372145894543e-01 5.377510143951e-01 5.382835258027e-01 5.388172567908e-01 5.393610518049e-01 5.399174304732e-01 5.404774654390e-01 5.410376601407e-01 5.415989770806e-01 5.421696165434e-01 5.427498233055e-01 5.433329710722e-01 5.439142942441e-01 5.444963385776e-01 5.450871502815e-01 5.456851616592e-01 5.462859248209e-01 5.468846587340e-01 5.474850809809e-01 5.480919527856e-01 5.487065196114e-01 5.493243914811e-01 5.499447044888e-01 5.505688988861e-01 5.511993412364e-01 5.518353370124e-01 5.524749208690e-01 5.531173363870e-01 5.537649533484e-01 5.544189870886e-01 5.550757758766e-01 5.557356007277e-01 5.563972413339e-01 5.570652315494e-01 5.577399229640e-01 5.584172095073e-01 5.590985584790e-01 5.597831838294e-01 5.604738971510e-01 5.611688140257e-01 5.618697008852e-01 5.625734684065e-01 5.632820395239e-01 5.639961455608e-01 5.647146498506e-01 5.654375927466e-01 5.661650046974e-01 5.668969276194e-01 5.676323096998e-01 5.683736020176e-01 5.691194638017e-01 5.698699611315e-01 5.706239437130e-01 5.713824441114e-01 5.721460903670e-01 5.729150289185e-01 5.736881007396e-01 5.744650038983e-01 5.752465117473e-01 5.760340241323e-01 5.768263060074e-01 5.776237226115e-01 5.784249918470e-01 5.792308473829e-01 5.800412473526e-01 5.808583293799e-01 5.816785282512e-01 5.825038258625e-01 5.833345797254e-01 5.841696793552e-01 5.850095131819e-01 5.858538141836e-01 5.867034600186e-01 5.875585488017e-01 5.884182309932e-01 5.892826489216e-01 5.901520005209e-01 5.910276036114e-01 5.919068071367e-01 5.927911965666e-01 5.936802467118e-01 5.945738096693e-01 5.954731804636e-01 5.963783604755e-01 5.972870451172e-01 5.982003286898e-01 5.991183412209e-01 6.000436991817e-01 6.009725029603e-01 6.019071879952e-01 6.028457657718e-01 6.037894006076e-01 6.047394705960e-01 6.056940438627e-01 6.066527184254e-01 6.076183770210e-01 6.085872950165e-01 6.095620957565e-01 6.105418282194e-01 6.115281267279e-01 6.125184499491e-01 6.135137603418e-01 6.145142896505e-01 6.155197405844e-01 6.165306814862e-01 6.175460760813e-01 6.185673437850e-01 6.195934816034e-01 6.206243861601e-01 6.216602860583e-01 6.227016189569e-01 6.237485027096e-01 6.247989121853e-01 6.258552413299e-01 6.269162676021e-01 6.279822705480e-01 6.290544804563e-01 6.301316123228e-01 6.312135948407e-01 6.323009998461e-01 6.333926930448e-01 6.344899674711e-01 6.355912575721e-01 6.366989574009e-01 6.378119048019e-01 6.389299968960e-01 6.400538144457e-01 6.411807835822e-01 6.423137852907e-01 6.434514030896e-01 6.445947872025e-01 6.457427159277e-01 6.468971856286e-01 6.480554465510e-01 6.492191074302e-01 6.503874315158e-01 6.515595047218e-01 6.527380197166e-01 6.539212146295e-01 6.551085535756e-01 6.563023956300e-01 6.575012328847e-01 6.587037052467e-01 6.599112278573e-01 6.611237348712e-01 6.623401566366e-01 6.635622771246e-01 6.647902732179e-01 6.660216829103e-01 6.672592023207e-01 6.685012432560e-01 6.697464722116e-01 6.709974704624e-01 6.722529058268e-01 6.735133578244e-01 6.747795156665e-01 6.760504661247e-01 6.773253108929e-01 6.786044779848e-01 6.798886723085e-01 6.811765110162e-01 6.824709255814e-01 6.837689112807e-01 6.850717654527e-01 6.863803340711e-01 6.876913869337e-01 6.890078221805e-01 6.903290553179e-01 6.916542815583e-01 6.929844919144e-01 6.943193785907e-01 6.956587393091e-01 6.970019107431e-01 6.983499788871e-01 6.997012845904e-01 7.010579650101e-01 7.024188627670e-01 7.037838292738e-01 7.051545649926e-01 7.065277849712e-01 7.079048972028e-01 7.092877057677e-01 7.106726227579e-01 7.120640005529e-01 7.134591000528e-01 7.148582690888e-01 7.162613076939e-01 7.176676212098e-01 7.190785999665e-01 7.204941260021e-01 7.219127543218e-01 7.233355377640e-01 7.247634525186e-01 7.261943745927e-01 7.276295754034e-01 7.290687724556e-01 7.305103280586e-01 7.319567564350e-01 7.334072201961e-01 7.348613466224e-01 7.363195033034e-01 7.377811346254e-01 7.392453836048e-01 7.407143409498e-01 7.421855451148e-01 7.436610912514e-01 7.451414905171e-01 7.466246908468e-01 7.481107281982e-01 7.495999045662e-01 7.510917208864e-01 7.525870565859e-01 7.540870630868e-01 7.555900571949e-01 7.570965103937e-01 7.586038152912e-01 7.601147905345e-01 7.616295903758e-01 7.631475470640e-01 7.646690048636e-01 7.661939408459e-01 7.677193689974e-01 7.692480099189e-01 7.707797955377e-01 7.723157384972e-01 7.738550158176e-01 7.753962496803e-01 7.769396550251e-01 7.784854579603e-01 7.800344854198e-01 7.815872519764e-01 7.831425908362e-01 7.847002205060e-01 7.862598671513e-01 7.878216062022e-01 7.893868536903e-01 7.909543966983e-01 7.925247812300e-01 7.940972098168e-01 7.956720567187e-01 7.972489418820e-01 7.988275575703e-01 8.004097586642e-01 8.019930532408e-01 8.035784167316e-01 8.051660596756e-01 8.067557471754e-01 8.083481373700e-01 8.099416292310e-01 8.115366569046e-01 8.131338553824e-01 8.147337424640e-01 8.163353208502e-01 8.179383860027e-01 8.195430728208e-01 8.211496028489e-01 8.227581658902e-01 8.243686467852e-01 8.259816902158e-01 8.275950520704e-01 8.292099284595e-01 8.308262975840e-01 8.324447879666e-01 8.340654772203e-01 8.356875040014e-01 8.373102436218e-01 8.389343590135e-01 8.405597631190e-01 8.421868859609e-01 8.438158503325e-01 8.454456009979e-01 8.470763931682e-01 8.487081993824e-01 8.503411334493e-01 8.519758280739e-01 8.536114948363e-01 8.552482623579e-01 8.568863796729e-01 8.585246051544e-01 8.601651792735e-01 8.618060392338e-01 8.634488866490e-01 8.650912536631e-01 8.667349583872e-01 8.683801363797e-01 8.700258210090e-01 8.716725293943e-01 8.733215664176e-01 8.749702108595e-01 8.766196285969e-01 8.782703895226e-01 8.799221529143e-01 8.815748681078e-01 8.832289385111e-01 8.848830156317e-01 8.865377108966e-01 8.881942937752e-01 8.898518050157e-01 8.915098169157e-01 8.931685080551e-01 8.948285609982e-01 8.964884228547e-01 8.981501218266e-01 8.998126486600e-01 9.014752753924e-01 9.031383919797e-01 9.048034815903e-01 9.064692843342e-01 9.081366226713e-01 9.098042036840e-01 9.114719104247e-01 9.131416361443e-01 9.148125507833e-01 9.164843660324e-01 9.181569369955e-01 9.198306223968e-01 9.215052057340e-01 9.231816051795e-01 9.248588121453e-01 9.265374043556e-01 9.282171161953e-01 9.298977948220e-01 9.315797350669e-01 9.332645403735e-01 9.349484999453e-01 9.366343269341e-01 9.383217857522e-01 9.400111610438e-01 9.417020106733e-01 9.433939021899e-01 9.450882633246e-01 9.467838566047e-01 9.484799347625e-01 9.501795389286e-01 9.518801863811e-01 9.535831362005e-01 9.552883984006e-01 9.569955196643e-01 9.587042104314e-01 9.604156075328e-01 9.621294057169e-01 9.638449160537e-01 9.655636615288e-01 9.672844780419e-01 9.690076880771e-01 9.707335797776e-01 9.724623728143e-01 9.741941038627e-01 9.759286037230e-01 9.776662866793e-01 9.794069208763e-01 9.811518545416e-01 9.828994830356e-01 9.846506032639e-01 9.864052737746e-01 9.881633633572e-01 9.899256052341e-01 9.916915530444e-01 9.934619410213e-01 9.952361665931e-01 9.970143704214e-01 9.987975315663e-01 1.000585123035e+00 1.002376753797e+00 1.004174804951e+00 1.005976278671e+00 1.007783533721e+00 1.009595529298e+00 1.011413427369e+00 1.013237373236e+00 1.015065620510e+00 1.016901011132e+00 1.018742518901e+00 1.020589324031e+00 1.022442947263e+00 1.024303251738e+00 1.026169899079e+00 1.028043371151e+00 1.029924310007e+00 1.031812691501e+00 1.033707771411e+00 1.035610830428e+00 1.037522159187e+00 1.039440772971e+00 1.041368922425e+00 1.043304190299e+00 1.045248170569e+00 1.047201209679e+00 1.049163098299e+00 1.051134876246e+00 1.053115166367e+00 1.055105130865e+00 1.057105483643e+00 1.059116679608e+00 1.061137273556e+00 1.063168512787e+00 1.065209935924e+00 1.067263371937e+00 1.069327397217e+00 1.071402732186e+00 1.073490088224e+00 1.075589350258e+00 1.077701279660e+00 1.079824914997e+00 1.081961961743e+00 1.084112327544e+00 1.086274050198e+00 1.088450744789e+00 1.090639835715e+00 1.092844194947e+00 1.095062675396e+00 1.097294072338e+00 1.099541785842e+00 1.101804413964e+00 1.104081289657e+00 1.106374549632e+00 1.108682893234e+00 1.111007879403e+00 1.113348641751e+00 1.115705549802e+00 1.118079967224e+00 1.120471245192e+00 1.122880219721e+00 1.125306707381e+00 1.127750556262e+00 1.130213468886e+00 1.132694178890e+00 1.135193116675e+00 1.137711210647e+00 1.140248819609e+00 1.142806061623e+00 1.145382923546e+00 1.147979987681e+00 1.150596898188e+00 1.153234990158e+00 1.155893314046e+00 1.158572707495e+00 1.161272992826e+00 1.163994767339e+00 1.166738752440e+00 1.169504819876e+00 1.172292537136e+00 1.175103899887e+00 1.177937101430e+00 1.180793876152e+00 1.183673297110e+00 1.186576688086e+00 1.189503934956e+00 1.192454094597e+00 1.195429161447e+00 1.198428583316e+00 1.201451927126e+00 1.204499725910e+00 1.207573188484e+00 1.210672053176e+00 1.213795877876e+00 1.216945105871e+00 1.220120578966e+00 1.223320987015e+00 1.226548171633e+00 1.229801803729e+00 1.233080342141e+00 1.236386734354e+00 1.239719249220e+00 1.243079862635e+00 1.246465439901e+00 1.249878849463e+00 1.253318988043e+00 1.256786614825e+00 1.260282644586e+00 1.263803909240e+00 1.267355260803e+00 1.270932806401e+00 1.274537933279e+00 1.278171597705e+00 1.281832060664e+00 1.285522101148e+00 1.289238272468e+00 1.292982632475e+00 1.296756054702e+00 1.300555830728e+00 1.304384761332e+00 1.308240730187e+00 1.312125512725e+00 1.316038202217e+00 1.319977964354e+00 1.323946106300e+00 1.327941210059e+00 1.331965679679e+00 1.336015479106e+00 1.340094209472e+00 1.344200102606e+00 1.348332419250e+00 1.352493285939e+00 1.356679624531e+00 1.360894498975e+00 1.365135378226e+00 1.369402283423e+00 1.373696440379e+00 1.378015442721e+00 1.382361803460e+00 1.386732840853e+00 1.391130042679e+00 1.395552443490e+00 1.399999121496e+00 1.404472238545e+00 1.408967608477e+00 1.413489321229e+00 1.418034078251e+00 1.422600999695e+00 1.427193489124e+00 1.431806614605e+00 1.436443445599e+00 1.441101940811e+00 1.445782550393e+00 1.450484635680e+00 1.455207880827e+00 1.459951537817e+00 1.464714028811e+00 1.469498765958e+00 1.474300185917e+00 1.479121379915e+00 1.483961527714e+00 1.488817365018e+00 1.493692913298e+00 1.498582073931e+00 1.503490625076e+00 1.508412856065e+00 1.513350004035e+00 1.518302080646e+00 1.523267724080e+00 1.528247526063e+00 1.533238282676e+00 1.538242075632e+00 1.543256754475e+00 1.548281556409e+00 1.553317573338e+00 1.558361088895e+00 1.563414621000e+00 1.568474844202e+00 1.573542663055e+00 1.578616771683e+00 1.583695254746e+00 1.588780835841e+00 1.593867861797e+00 1.598959952188e+00 1.604052774389e+00 1.609148059442e+00 1.614244252784e+00 1.619339535738e+00 1.624434138353e+00 1.629526523960e+00 1.634617249442e+00 1.639701986434e+00 1.644783993207e+00 1.649859328333e+00 1.654928913280e+00 1.659990504248e+00 1.665042782882e+00 1.670087901087e+00 1.675119566978e+00 1.680143238788e+00 1.685151441869e+00 1.690147910647e+00 1.695129743346e+00 1.700094710062e+00 1.705046174137e+00 1.709976959201e+00 1.714891232781e+00 1.719783421336e+00 1.724655675108e+00 1.729507880228e+00 1.734332761449e+00 1.739138346798e+00 1.743913970592e+00 1.748667362931e+00 1.753389859099e+00 1.758084827596e+00 1.762752375463e+00 1.767384027732e+00 1.771988110552e+00 1.776555165170e+00 1.781090191598e+00 1.785588188019e+00 1.790047036080e+00 1.794473166812e+00 1.798852947657e+00 1.803198255730e+00 1.807497394451e+00 1.811755112559e+00 1.815970377736e+00 1.820135456462e+00 1.824260435120e+00 1.828330714709e+00 1.832356109973e+00 1.836328833832e+00 1.840248802090e+00 1.844119825084e+00 1.847929907016e+00 1.851691869586e+00 1.855390340397e+00 1.859033999505e+00 1.862620057885e+00 1.866141362614e+00 1.869606460609e+00 1.873001299945e+00 1.876337955916e+00 1.879605076792e+00 1.882805991852e+00 1.885940276214e+00 1.889001407948e+00 1.891997593394e+00 1.894915866784e+00 1.897764327753e+00 1.900538091351e+00 1.903233545659e+00 1.905857439906e+00 1.908397131573e+00 1.910863453167e+00 1.913244099731e+00 1.915545562454e+00 1.917764932057e+00 1.919896106184e+00 1.921947464246e+00 1.923906969025e+00 1.925783262952e+00 1.927569008436e+00 1.929263528478e+00 1.930870368412e+00 1.932380014251e+00 1.933802783724e+00 1.935126648566e+00 1.936356865258e+00 1.937491854720e+00 1.938525886687e+00 1.939466797126e+00 1.940303123439e+00 1.941043401450e+00 1.941680232817e+00 1.942214169187e+00 1.942647909637e+00 1.942972949390e+00 1.943199301223e+00 1.943315276778e+00 1.943326633465e+00 1.943231865721e+00 1.943026212852e+00 1.942716528553e+00 1.942292593957e+00 1.941763095256e+00 1.941120086787e+00 1.940365822647e+00 1.939501568565e+00 1.938522562241e+00 1.937433119758e+00 1.936228244879e+00 1.934911563423e+00 1.933480205890e+00 1.931934021320e+00 1.930274642673e+00 1.928498090568e+00 1.926608226847e+00 1.924602304614e+00 1.922480508126e+00 1.920242656053e+00 1.917890078554e+00 1.915420799624e+00 1.912835264855e+00 1.910135005769e+00 1.907319182759e+00 1.904387911642e+00 1.901341107857e+00 1.898179677649e+00 1.894904865550e+00 1.891514742955e+00 1.888011709799e+00 1.884395334103e+00 1.880666472206e+00 1.876825906555e+00 1.872872815713e+00 1.868810844826e+00 1.864637328888e+00 1.860355831118e+00 1.855966692919e+00 1.851471486643e+00 1.846870006740e+00 1.842163581629e+00 1.837355505168e+00 1.832443920794e+00 1.827433961615e+00 1.822322988013e+00 1.817116213910e+00 1.811812697602e+00 1.806414848481e+00 1.800926406832e+00 1.795345848203e+00 1.789679627284e+00 1.783925217422e+00 1.778088690213e+00 1.772170580198e+00 1.766173021796e+00 1.760100352079e+00 1.753952226813e+00 1.747735686806e+00 1.741449298122e+00 1.735097665006e+00 1.728684967238e+00 1.722211594465e+00 1.715684301555e+00 1.709103439146e+00 1.702475393453e+00 1.695801682738e+00 1.689086568003e+00 1.682335922439e+00 1.675548977223e+00 1.668736077013e+00 1.661896943461e+00 1.655035963463e+00 1.648161524874e+00 1.641272239355e+00 1.634379324120e+00 1.627481314832e+00 1.620588193255e+00 1.613702492191e+00 1.606829396097e+00 1.599976169851e+00 1.593145447524e+00 1.586346326542e+00 1.579579601775e+00 1.572854845397e+00 1.566177137540e+00 1.559550468500e+00 1.552983915854e+00 1.546479436722e+00 1.540048168765e+00 1.533693395466e+00 1.527420276211e+00 1.521239318713e+00 1.515151399331e+00 1.509169872894e+00 1.503295748226e+00 1.497537860660e+00 1.491903598086e+00 1.486396777546e+00 1.481028660999e+00 1.475800040883e+00 1.470723179577e+00 1.465800995142e+00 1.461040818507e+00 1.456451106673e+00 1.452034817131e+00 1.447802071929e+00 1.443756740748e+00 1.439905381448e+00 1.436255924540e+00 1.432810645959e+00 1.429578866174e+00 1.426563052861e+00 1.423771142259e+00 1.421206070974e+00 1.418874174696e+00 1.416779952800e+00 1.414925739335e+00 1.413319357540e+00 1.411960611333e+00 1.410856327833e+00 1.410007537605e+00 1.409416421005e+00 1.409088462095e+00 1.409022269385e+00 1.409221485240e+00 1.409686835079e+00 1.410418556483e+00 1.411419654726e+00 1.412685462948e+00 1.414220119881e+00 1.416020466964e+00 1.418085865531e+00 1.420415676587e+00 1.423005266300e+00 1.425856652104e+00 1.428961535150e+00 1.432320876006e+00 1.435928334459e+00 1.439780776673e+00 1.443874925831e+00 1.448202712572e+00 1.452762166360e+00 1.457545115390e+00 1.462546736057e+00 1.467761439002e+00 1.473180985975e+00 1.478799454633e+00 1.484608296857e+00 1.490601914430e+00 1.496771595085e+00 1.503107292907e+00 1.509604164407e+00 1.516249744138e+00 1.523038981901e+00 1.529957537284e+00 1.537000316251e+00 1.544157736967e+00 1.551417461416e+00 1.558773629585e+00 1.566209979739e+00 1.573723107850e+00 1.581299222816e+00 1.588926384272e+00 1.596599732366e+00 1.604301221108e+00 1.612025588336e+00 1.619760509620e+00 1.627494046736e+00 1.635218273270e+00 1.642917509702e+00 1.650585626685e+00 1.658207872655e+00 1.665775826755e+00 1.673278016295e+00 1.680700568868e+00 1.688039092817e+00 1.695274264362e+00 1.702402739726e+00 1.709409625039e+00 1.716282980406e+00 1.723018373474e+00 1.729596417564e+00 1.736014743045e+00 1.742257952255e+00 1.748316766462e+00 1.754183906112e+00 1.759843077443e+00 1.765293000385e+00 1.770516317832e+00 1.775508384435e+00 1.780258698375e+00 1.784756243724e+00 1.788996036303e+00 1.792964830376e+00 1.796659533470e+00 1.800068279708e+00 1.803184331615e+00 1.806000305278e+00 1.808507606657e+00 1.810702626987e+00 1.812576654997e+00 1.814124639746e+00 1.815340597857e+00 1.816217628043e+00 1.816754419329e+00 1.816942883817e+00 1.816782937506e+00 1.816267811550e+00 1.815396316619e+00 1.814167077465e+00 1.812576098588e+00 1.810624952501e+00 1.808309969532e+00 1.805635028622e+00 1.802598648332e+00 1.799202157196e+00 1.795450839623e+00 1.791343072096e+00 1.786888591646e+00 1.782088692100e+00 1.776947779977e+00 1.771476260303e+00 1.765677847769e+00 1.759564001789e+00 1.753142226757e+00 1.746422349000e+00 1.739418283630e+00 1.732138766238e+00 1.724600636478e+00 1.716815878816e+00 1.708801334030e+00 1.700574663385e+00 1.692149161611e+00 1.683548927538e+00 1.674790103838e+00 1.665894255733e+00 1.656886251715e+00 1.647782806286e+00 1.638614094545e+00 1.629401675539e+00 1.620171508675e+00 1.610952334786e+00 1.601765905297e+00 1.592646748045e+00 1.583617576351e+00 1.574710827648e+00 1.565956152944e+00 1.557377760556e+00 1.549012583455e+00 1.540882419493e+00 1.533021295761e+00 1.525456323122e+00 1.518212695990e+00 1.511323145109e+00 1.504805743915e+00 1.498692676333e+00 1.493000543020e+00 1.487754572887e+00 1.482974427904e+00 1.478671425292e+00 1.474869561661e+00 1.471571732562e+00 1.468794931843e+00 1.466541666768e+00 1.464816052601e+00 1.463622055358e+00 1.462951483357e+00 1.462805675780e+00 1.463169321295e+00 1.464034672392e+00 1.465385793761e+00 1.467201158965e+00 1.469465354407e+00 1.472147846410e+00 1.475228537722e+00 1.478673003954e+00 1.482451216729e+00 1.486531188841e+00 1.490871786147e+00 1.495444270092e+00 1.500200827156e+00 1.505107160436e+00 1.510120541888e+00 1.515196236578e+00 1.520298096208e+00 1.525375530837e+00 1.530393769792e+00 1.535304061055e+00 1.540066581577e+00 1.544642114258e+00 1.548983915061e+00 1.553059557843e+00 1.556824928526e+00 1.560244627331e+00 1.563284589283e+00 1.565907624786e+00 1.568084577908e+00 1.569783186342e+00 1.570978042764e+00 1.571640355867e+00 1.571749539391e+00 1.571282572216e+00 1.570222515958e+00 1.568555701989e+00 1.566264135328e+00 1.563346079050e+00 1.559786590718e+00 1.555588029121e+00 1.550748643872e+00 1.545267220222e+00 1.539159063547e+00 1.532423902544e+00 1.525080563466e+00 1.517145319263e+00 1.508631885092e+00 1.499574113859e+00 1.489987642134e+00 1.479908176082e+00 1.469371075731e+00 1.458404093142e+00 1.447059373916e+00 1.435367103812e+00 1.423380141193e+00 1.411146271243e+00 1.398709471005e+00 1.386131374999e+00 1.373458556371e+00 1.360749762976e+00 1.348062338189e+00 1.335449097297e+00 1.322973486490e+00 1.310683627478e+00 1.298641974310e+00 1.286897560597e+00 1.275500119252e+00 1.264504498436e+00 1.253943704515e+00 1.243867904740e+00 1.234303712604e+00 1.225283655986e+00 1.216834054233e+00 1.208959601347e+00 1.201685330416e+00 1.194999364984e+00 1.188906204935e+00 1.183393976810e+00 1.178432209742e+00 1.174016377465e+00 1.170092328394e+00 1.166640818604e+00 1.163613159226e+00 1.160954769491e+00 1.158637587814e+00 1.156582635895e+00 1.154760283908e+00 1.153100447013e+00 1.151548765573e+00 1.150067783524e+00 1.148576627838e+00 1.147059311176e+00 1.145439908678e+00 1.143690211925e+00 1.141776672871e+00 1.139641812071e+00 1.137292872643e+00 1.134668201063e+00 1.131775380236e+00 1.128597446209e+00 1.125109409520e+00 1.121343389124e+00 1.117262492526e+00 1.112908845371e+00 1.108277996690e+00 1.103383053375e+00 1.098270331036e+00 1.092925160161e+00 1.087413870743e+00 1.081738950435e+00 1.075938534689e+00 1.070057984155e+00 1.064102215162e+00 1.058137408888e+00 1.052167536713e+00 1.046241189502e+00 1.040387346413e+00 1.034623555827e+00 1.029001280627e+00 1.023520121093e+00 1.018230311300e+00 1.013141344140e+00 1.008279573628e+00 1.003678985621e+00 9.993407089709e-01 9.953133936255e-01 9.915961528438e-01 9.882270301095e-01 9.852288289621e-01 9.826155095894e-01 9.804329077829e-01 9.786824955911e-01 9.774145302277e-01 9.766441686371e-01 9.764001168954e-01 9.767203717370e-01 9.776136568381e-01 9.791267102009e-01 9.812653845949e-01 9.840604110977e-01 9.875284775117e-01 9.916755531452e-01 9.965229600465e-01 1.002057843574e+00 1.008296780129e+00 1.015216864336e+00 1.022812624671e+00 1.031068569329e+00 1.039945852277e+00 1.049432852504e+00 1.059471990050e+00 1.070034984797e+00 1.081068280911e+00 1.092508082950e+00 1.104310335571e+00 1.116385889271e+00 1.128681492552e+00 1.141105648689e+00 1.153575501242e+00 1.166011247539e+00 1.178299677606e+00 1.190368446827e+00 1.202095162231e+00 1.213392403098e+00 1.224159418105e+00 1.234285258286e+00 1.243695073161e+00 1.252276528480e+00 1.259965066625e+00 1.266683044930e+00 1.272362787620e+00 1.276972313508e+00 1.280459761269e+00 1.282826578424e+00 1.284060604869e+00 1.284182440583e+00 1.283230653922e+00 1.281239751079e+00 1.278292456784e+00 1.274442336957e+00 1.269787147617e+00 1.264408841608e+00 1.258394399202e+00 1.251847131050e+00 1.244832260143e+00 1.237446252063e+00 1.229744630611e+00 1.221788120815e+00 1.213628378436e+00 1.205283061883e+00 1.196798593562e+00 1.188171968604e+00 1.179431130462e+00 1.170583457101e+00 1.161637591878e+00 1.152632499564e+00 1.143577820222e+00 1.134535242377e+00 1.125541918282e+00 1.116667483330e+00 1.107985080546e+00 1.099553668173e+00 1.091464519518e+00 1.083756962072e+00 1.076494134701e+00 1.069692831750e+00 1.063342434588e+00 1.057425587646e+00 1.051850964115e+00 1.046540661605e+00 1.041350311497e+00 1.036137520835e+00 1.030745443219e+00 1.024997610953e+00 1.018762563352e+00 1.011890288514e+00 1.004303682796e+00 9.959454611449e-01 9.868161205495e-01 9.779770976269e-01 9.668259466032e-01 9.549986693710e-01 9.443868143975e-01 9.361860281260e-01 9.303207560054e-01 9.255459189585e-01 9.201671761315e-01 9.130445513481e-01 9.042859942838e-01 8.952901999961e-01 8.881366364779e-01 8.845872400972e-01 8.851532242977e-01 8.888617075338e-01 8.938296851650e-01 8.982912751888e-01 9.015061155447e-01 9.041257032234e-01 9.077995266226e-01 9.142102061337e-01 9.240863737980e-01 9.366861810569e-01 9.500635496635e-01 9.620016828231e-01 9.710372639054e-01 9.770616040777e-01 9.812811556219e-01 9.855557517755e-01 9.913609467887e-01 9.989484528572e-01 1.007158682849e+00 1.013956903578e+00 1.017393810649e+00 1.016602823697e+00 9.694379567751e-01 8.796313447822e-01 8.099258252780e-01 8.210382928127e-01 9.054695107132e-01 9.976049076182e-01 1.040168918500e+00 1.012691324631e+00 9.343632351734e-01 8.595672976234e-01 8.502190175913e-01 9.160679355112e-01 1.002965375963e+00 1.050358537897e+00 1.028819098130e+00 9.480369903561e-01 8.570289277276e-01 8.271260133133e-01 8.903444310812e-01 9.996324581133e-01 1.084201072723e+00 1.099950461796e+00 1.039743461361e+00 9.339831274597e-01 8.475642235075e-01 8.481179278604e-01 9.368101200600e-01 1.047451080278e+00 1.115292687719e+00 1.108490460653e+00 1.030375675313e+00 9.189011530173e-01 8.416064988743e-01 8.580875491875e-01 9.563688784443e-01 1.068806279714e+00 1.136186006083e+00 1.130686617957e+00 1.056269296726e+00 9.477539584498e-01 8.662392691514e-01 8.678012457235e-01 9.472985068508e-01 1.043945476282e+00 1.098863542703e+00 1.082283623056e+00 9.974154639802e-01 8.824858042105e-01 8.079095384096e-01 8.346084798691e-01 9.429298687529e-01 1.056456742463e+00 1.111811010220e+00 1.079861154469e+00 9.666565694314e-01 8.168197419921e-01 7.166202282651e-01 7.448987381087e-01 8.684762965538e-01 9.894662767377e-01 1.040962848092e+00 1.000293571981e+00 8.846730266554e-01 7.532941039378e-01 6.988216567919e-01 7.668500962327e-01 8.897098985854e-01 9.776770696682e-01 9.817566577956e-01 8.954367779038e-01 7.543548102401e-01 6.435732340398e-01 6.625363588235e-01 7.950630648220e-01 9.357264981955e-01 1.009123445411e+00 9.852964206673e-01 8.717395980396e-01 7.151979925424e-01 6.103366093578e-01 6.501159193881e-01 7.930842448135e-01 9.321443055504e-01 1.002327086414e+00 9.813848448103e-01 8.799868773052e-01 7.416172038488e-01 6.458974301827e-01 6.697311387279e-01 7.909836550474e-01 9.238017072920e-01 1.006613001504e+00 1.012695826957e+00 9.426737538015e-01 8.231434038691e-01 7.107162546081e-01 6.821534744371e-01 7.661073735939e-01 9.045016546213e-01 1.025059209950e+00 1.082848275449e+00 1.060067729059e+00 9.640875417892e-01 8.310074746066e-01 7.313601949795e-01 7.428319590279e-01 8.626113032464e-01 1.011674545319e+00 1.119926678257e+00 1.150375718841e+00 1.095418159581e+00 9.755173238716e-01 8.419847904219e-01 7.723733678481e-01 8.179354691769e-01 9.404694105686e-01 1.062862542111e+00 1.131558313688e+00 1.124682325192e+00 1.047269609706e+00 9.291026000519e-01 8.230378998502e-01 7.880204146215e-01 8.406319264053e-01 9.362877116842e-01 1.017600804407e+00 1.048453975260e+00 1.017658664110e+00 9.366941696134e-01 8.384264828934e-01 7.715972100105e-01 7.747590390577e-01 8.394672246872e-01 9.460969975808e-01
```
