## Supplementary Data 1 for "Heart cockle shells transmit sunlight to photosymbiotic algae using bundled fiber optic cables and condensing lenses": overallwindows-small_550nm_YZ_5.txt (part 9 of 12)

```
 4.667927059638e-01 4.666582897175e-01 4.667016594279e-01 4.669291044067e-01 4.671953114620e-01 4.673264970379e-01 4.672672553483e-01 4.671163985172e-01 4.670431882441e-01 4.671573720881e-01 4.674233779750e-01 4.676869603785e-01 4.677952672851e-01 4.677225653610e-01 4.675953072204e-01 4.675835587215e-01 4.677606657890e-01 4.680529793603e-01 4.683019360197e-01 4.683890953473e-01 4.683208370062e-01 4.682281093228e-01 4.682644998437e-01 4.684836819303e-01 4.687925209556e-01 4.690296677938e-01 4.690951409285e-01 4.690248212071e-01 4.689622712625e-01 4.690465394250e-01 4.693076199336e-01 4.696365499317e-01 4.698654423343e-01 4.699058548989e-01 4.698182842998e-01 4.697686549703e-01 4.698918450629e-01 4.701871301241e-01 4.705227425357e-01 4.707346517192e-01 4.707552770632e-01 4.706638702677e-01 4.706251185575e-01 4.707621936053e-01 4.710611261629e-01 4.713836449050e-01 4.715784961030e-01 4.715946086338e-01 4.715171097804e-01 4.715045620294e-01 4.716645873676e-01 4.719704464202e-01 4.722821702870e-01 4.724616160991e-01 4.724822598411e-01 4.724452319581e-01 4.724942263894e-01 4.727045197579e-01 4.730262962419e-01 4.733291505612e-01 4.735014227636e-01 4.735388695919e-01 4.735458590032e-01 4.736504218008e-01 4.739047121996e-01 4.742473712870e-01 4.745507159026e-01 4.747152398662e-01 4.747526008369e-01 4.747816819867e-01 4.749327783932e-01 4.752406071970e-01 4.756127125964e-01 4.759084554238e-01 4.760500021051e-01 4.760857253121e-01 4.761507965064e-01 4.763590496283e-01 4.767080939718e-01 4.770854817937e-01 4.773620979673e-01 4.774939995356e-01 4.775454438571e-01 4.776419074452e-01 4.778747749172e-01 4.782323530729e-01 4.786091320795e-01 4.788836316805e-01 4.790120398017e-01 4.790603054525e-01 4.791581374211e-01 4.794029369473e-01 4.797856704830e-01 4.801852311626e-01 4.804602632434e-01 4.805646802098e-01 4.805866103749e-01 4.806889530315e-01 4.809803754368e-01 4.814236792402e-01 4.818501898606e-01 4.821001572585e-01 4.821528960610e-01 4.821597579698e-01 4.823178357117e-01 4.827092141412e-01 4.832242010939e-01 4.836487738722e-01 4.838417226481e-01 4.838612666005e-01 4.839208786501e-01 4.842058383309e-01 4.847169406761e-01 4.852694873054e-01 4.856502557212e-01 4.857995999417e-01 4.858584406032e-01 4.860479976517e-01 4.864779933954e-01 4.870589075572e-01 4.875871809762e-01 4.879188574864e-01 4.880842519486e-01 4.882507931407e-01 4.885737009954e-01 4.890751864011e-01 4.896362881807e-01 4.901063665888e-01 4.904282702158e-01 4.906605218846e-01 4.909204653351e-01 4.912917749611e-01 4.917665489224e-01 4.922670695894e-01 4.927076706035e-01 4.930557734413e-01 4.933399423969e-01 4.936283742889e-01 4.939822028791e-01 4.944176312351e-01 4.948933602603e-01 4.953415426361e-01 4.957167789462e-01 4.960269583089e-01 4.963304976452e-01 4.966900840698e-01 4.971271757343e-01 4.976064802691e-01 4.980667775675e-01 4.984701523993e-01 4.988224699178e-01 4.991667680730e-01 4.995501023399e-01 4.999888097482e-01 5.004653032278e-01 5.009399558289e-01 5.013788694182e-01 5.017732694483e-01 5.021483112058e-01 5.025442921992e-01 5.029874347166e-01 5.034696668882e-01 5.039568431690e-01 5.044166365427e-01 5.048443403759e-01 5.052616152668e-01 5.056994671054e-01 5.061671264673e-01 5.066553562416e-01 5.071483543410e-01 5.076350442703e-01 5.081162075093e-01 5.085946776034e-01 5.090714896572e-01 5.095532394320e-01 5.100461079195e-01 5.105537366595e-01 5.110699625798e-01 5.115838856208e-01 5.120901325161e-01 5.125915791464e-01 5.130960676729e-01 5.136083489670e-01 5.141311819229e-01 5.146614598130e-01 5.151970034718e-01 5.157336921927e-01 5.162672375983e-01 5.167992419631e-01 5.173359727387e-01 5.178832460566e-01 5.184376171617e-01 5.189913032783e-01 5.195406161429e-01 5.200913222542e-01 5.206500321067e-01 5.212179396025e-01 5.217869484476e-01 5.223513580206e-01 5.229168381910e-01 5.234930871580e-01 5.240804050862e-01 5.246717181837e-01 5.252622685926e-01 5.258537927486e-01 5.264548895122e-01 5.270653398176e-01 5.276783936327e-01 5.282887882549e-01 5.289011523164e-01 5.295207806850e-01 5.301475098658e-01 5.307767070687e-01 5.314043672031e-01 5.320323576307e-01 5.326673885802e-01 5.333094928918e-01 5.339542743396e-01 5.346009650597e-01 5.352516353998e-01 5.359082770665e-01 5.365699623216e-01 5.372347198223e-01 5.379022573082e-01 5.385756896739e-01 5.392534877864e-01 5.399350222922e-01 5.406187153910e-01 5.413046372936e-01 5.419955467674e-01 5.426928974892e-01 5.433925916816e-01 5.440960541427e-01 5.448032528622e-01 5.455147432216e-01 5.462317888542e-01 5.469533829640e-01 5.476780267916e-01 5.484068196318e-01 5.491408174505e-01 5.498788727784e-01 5.506203988032e-01 5.513667260368e-01 5.521160524481e-01 5.528705511209e-01 5.536296855503e-01 5.543928272773e-01 5.551593994221e-01 5.559305734320e-01 5.567052604587e-01 5.574847147017e-01 5.582688078777e-01 5.590575435370e-01 5.598484122956e-01 5.606449903329e-01 5.614459375582e-01 5.622510453439e-01 5.630614282534e-01 5.638754424085e-01 5.646932424849e-01 5.655167926431e-01 5.663442252530e-01 5.671755120886e-01 5.680112498531e-01 5.688519352681e-01 5.696964969878e-01 5.705455277664e-01 5.713987912711e-01 5.722566885148e-01 5.731200727608e-01 5.739878738224e-01 5.748590142846e-01 5.757344430147e-01 5.766159664236e-01 5.775015566326e-01 5.783907413248e-01 5.792849570608e-01 5.801831713911e-01 5.810865729534e-01 5.819948075666e-01 5.829070117042e-01 5.838222866785e-01 5.847439612873e-01 5.856692654777e-01 5.865992326440e-01 5.875347715516e-01 5.884741068934e-01 5.894171089872e-01 5.903659751473e-01 5.913187823867e-01 5.922770083284e-01 5.932399373734e-01 5.942064124484e-01 5.951778462111e-01 5.961541016587e-01 5.971359950372e-01 5.981218408884e-01 5.991118676745e-01 6.001062472894e-01 6.011049054619e-01 6.021100332611e-01 6.031186923532e-01 6.041315181782e-01 6.051487664946e-01 6.061710515975e-01 6.071972186404e-01 6.082291595137e-01 6.092652769609e-01 6.103056689821e-01 6.113503916444e-01 6.123994118551e-01 6.134524886953e-01 6.145120111820e-01 6.155757628536e-01 6.166436671828e-01 6.177152861740e-01 6.187927007481e-01 6.198733418908e-01 6.209585992747e-01 6.220498014059e-01 6.231453500998e-01 6.242459152230e-01 6.253510489723e-01 6.264595646748e-01 6.275724570799e-01 6.286899632675e-01 6.298124152520e-01 6.309394256757e-01 6.320710851267e-01 6.332075465194e-01 6.343476834770e-01 6.354927592398e-01 6.366415176921e-01 6.377945760575e-01 6.389527304400e-01 6.401146618471e-01 6.412814093652e-01 6.424532544956e-01 6.436287097084e-01 6.448091061186e-01 6.459913515337e-01 6.471794505343e-01 6.483715822387e-01 6.495686966813e-01 6.507695445587e-01 6.519761503714e-01 6.531852378401e-01 6.543985832995e-01 6.556161519658e-01 6.568378078225e-01 6.580643210421e-01 6.592951978569e-01 6.605301872533e-01 6.617692452554e-01 6.630117021857e-01 6.642579147132e-01 6.655086658394e-01 6.667646278642e-01 6.680242284241e-01 6.692877593268e-01 6.705556789785e-01 6.718263645126e-01 6.731016850563e-01 6.743810714034e-01 6.756635070239e-01 6.769512915900e-01 6.782425899460e-01 6.795381295818e-01 6.808364493979e-01 6.821388268968e-01 6.834446487818e-01 6.847552526391e-01 6.860688306262e-01 6.873871911176e-01 6.887092703737e-01 6.900337729502e-01 6.913625188933e-01 6.926952607597e-01 6.940305084997e-01 6.953705525647e-01 6.967142280328e-01 6.980613166350e-01 6.994121495076e-01 7.007660052218e-01 7.021231806741e-01 7.034845732930e-01 7.048491538720e-01 7.062168678346e-01 7.075895144554e-01 7.089637326007e-01 7.103423766645e-01 7.117238133431e-01 7.131087543925e-01 7.144959581053e-01 7.158880684627e-01 7.172830710906e-01 7.186814669542e-01 7.200834033674e-01 7.214866863462e-01 7.228936760018e-01 7.243040643496e-01 7.257169131768e-01 7.271338847437e-01 7.285537730029e-01 7.299768650706e-01 7.314015327166e-01 7.328283641175e-01 7.342592116559e-01 7.356937585586e-01 7.371304981542e-01 7.385700516046e-01 7.400110409944e-01 7.414540878489e-01 7.429010504523e-01 7.443505787505e-01 7.458039463779e-01 7.472588612002e-01 7.487149838050e-01 7.501734911009e-01 7.516353638020e-01 7.531004005979e-01 7.545676641359e-01 7.560376781501e-01 7.575085041937e-01 7.589817955446e-01 7.604579302750e-01 7.619371299177e-01 7.634189555553e-01 7.649027430535e-01 7.663883441121e-01 7.678752145767e-01 7.693649364231e-01 7.708574713663e-01 7.723521753685e-01 7.738486066721e-01 7.753470353997e-01 7.768466055873e-01 7.783486329180e-01 7.798535044413e-01 7.813593186944e-01 7.828667112790e-01 7.843766128650e-01 7.858882073172e-01 7.874014038941e-01 7.889156162091e-01 7.904318144924e-01 7.919503826616e-01 7.934699739458e-01 7.949921063949e-01 7.965152765648e-01 7.980394002749e-01 7.995652475932e-01 8.010937976667e-01 8.026231541748e-01 8.041553724113e-01 8.056875157686e-01 8.072212369134e-01 8.087572522211e-01 8.102940627170e-01 8.118329294168e-01 8.133734816423e-01 8.149147292806e-01 8.164567727118e-01 8.180000912854e-01 8.195456176514e-01 8.210930631945e-01 8.226407344733e-01 8.241899989473e-01 8.257398559555e-01 8.272913402082e-01 8.288449037064e-01 8.303983858387e-01 8.319531827340e-01 8.335094987806e-01 8.350667766643e-01 8.366250245699e-01 8.381845098921e-01 8.397452972983e-01 8.413077336158e-01 8.428705342445e-01 8.444351538629e-01 8.460004761014e-01 8.475674909577e-01 8.491348475592e-01 8.507040733768e-01 8.522740407137e-01 8.538452355871e-01 8.554187052903e-01 8.569917561593e-01 8.585668618383e-01 8.601439985480e-01 8.617214655841e-01 8.633005015601e-01 8.648805513238e-01 8.664611485270e-01 8.680439684825e-01 8.696281935123e-01 8.712138174316e-01 8.727996531933e-01 8.743881502664e-01 8.759772494318e-01 8.775671346334e-01 8.791593418784e-01 8.807531926305e-01 8.823478906680e-01 8.839447533765e-01 8.855426407409e-01 8.871422081783e-01 8.887440562674e-01 8.903478384398e-01 8.919522731227e-01 8.935598922596e-01 8.951680934492e-01 8.967786068827e-01 8.983915025615e-01 9.000059446043e-01 9.016227848030e-01 9.032414181937e-01 9.048615463656e-01 9.064853943951e-01 9.081113542221e-01 9.097386624304e-01 9.113688314256e-01 9.130008611466e-01 9.146359911563e-01 9.162736603598e-01 9.179136118273e-01 9.195570190317e-01 9.212030087398e-01 9.228511756997e-01 9.245041237201e-01 9.261585442522e-01 9.278170263816e-01 9.294783836356e-01 9.311437304429e-01 9.328117772238e-01 9.344832255968e-01 9.361589784522e-01 9.378379747886e-01 9.395208454321e-01 9.412080951677e-01 9.428990863830e-01 9.445941970727e-01 9.462936704107e-01 9.479978152338e-01 9.497068319354e-01 9.514200885218e-01 9.531378123873e-01 9.548612014421e-01 9.565894422769e-01 9.583229237904e-01 9.600613719523e-01 9.618059772401e-01 9.635555206812e-01 9.653102630193e-01 9.670720949450e-01 9.688393710800e-01 9.706126053666e-01 9.723928652615e-01 9.741789787296e-01 9.759719582929e-01 9.777716574303e-01 9.795793700116e-01 9.813934207741e-01 9.832151502507e-01 9.850441437036e-01 9.868807304843e-01 9.887247760256e-01 9.905780581491e-01 9.924383295564e-01 9.943083010118e-01 9.961856026088e-01 9.980729454969e-01 9.999686166835e-01 1.001873026375e+00 1.003787843842e+00 1.005711651534e+00 1.007645904172e+00 1.009589765420e+00 1.011543878045e+00 1.013508259466e+00 1.015483088815e+00 1.017468938005e+00 1.019466715113e+00 1.021475573391e+00 1.023495452200e+00 1.025527300700e+00 1.027571227766e+00 1.029627818933e+00 1.031695764032e+00 1.033777292823e+00 1.035871853538e+00 1.037978666675e+00 1.040100894478e+00 1.042234808655e+00 1.044382768701e+00 1.046546540174e+00 1.048722843050e+00 1.050914029793e+00 1.053120956630e+00 1.055342246387e+00 1.057581042082e+00 1.059832308018e+00 1.062102014748e+00 1.064386853191e+00 1.066687683212e+00 1.069006037166e+00 1.071340630045e+00 1.073693587160e+00 1.076061954395e+00 1.078449114085e+00 1.080855446754e+00 1.083278606180e+00 1.085720794941e+00 1.088180215855e+00 1.090660608653e+00 1.093160167625e+00 1.095678396572e+00 1.098215832646e+00 1.100774006734e+00 1.103353077173e+00 1.105951699096e+00 1.108571394506e+00 1.111212306398e+00 1.113874807982e+00 1.116557726735e+00 1.119262250213e+00 1.121989797274e+00 1.124739150648e+00 1.127510650982e+00 1.130304687643e+00 1.133122267649e+00 1.135962351335e+00 1.138826636794e+00 1.141714412911e+00 1.144625558767e+00 1.147560907025e+00 1.150520372513e+00 1.153504189952e+00 1.156512694025e+00 1.159545633106e+00 1.162603667458e+00 1.165686827293e+00 1.168796211586e+00 1.171930234451e+00 1.175090239638e+00 1.178276788833e+00 1.181488184646e+00 1.184726867633e+00 1.187991552509e+00 1.191282783321e+00 1.194599683157e+00 1.197944658867e+00 1.201316471879e+00 1.204713823963e+00 1.208139394115e+00 1.211592141650e+00 1.215072988580e+00 1.218579974461e+00 1.222114081961e+00 1.225677451548e+00 1.229267225735e+00 1.232884876725e+00 1.236531223687e+00 1.240203429231e+00 1.243905771144e+00 1.247633313121e+00 1.251390951100e+00 1.255175526815e+00 1.258988185835e+00 1.262828799224e+00 1.266695791626e+00 1.270592506852e+00 1.274516177129e+00 1.278467392893e+00 1.282447009544e+00 1.286452973506e+00 1.290487785467e+00 1.294548988874e+00 1.298638364603e+00 1.302753784160e+00 1.306897148741e+00 1.311067885731e+00 1.315264055480e+00 1.319487705417e+00 1.323737811614e+00 1.328014418366e+00 1.332317375726e+00 1.336645376432e+00 1.340999908377e+00 1.345379174370e+00 1.349784391682e+00 1.354214103720e+00 1.358669044052e+00 1.363148612291e+00 1.367651545205e+00 1.372179695441e+00 1.376730280619e+00 1.381305018373e+00 1.385902478482e+00 1.390521442123e+00 1.395165224491e+00 1.399828716376e+00 1.404515144639e+00 1.409221709197e+00 1.413949918479e+00 1.418698397644e+00 1.423466425691e+00 1.428254734497e+00 1.433061347834e+00 1.437886720552e+00 1.442729924064e+00 1.447589673657e+00 1.452468617716e+00 1.457362667632e+00 1.462273895469e+00 1.467199775778e+00 1.472140913131e+00 1.477097350750e+00 1.482066104132e+00 1.487049444627e+00 1.492044598419e+00 1.497051042404e+00 1.502070243055e+00 1.507099268964e+00 1.512138040179e+00 1.517186218615e+00 1.522243539303e+00 1.527308297131e+00 1.532380746673e+00 1.537460347286e+00 1.542545313480e+00 1.547635090462e+00 1.552729321580e+00 1.557826519324e+00 1.562927010658e+00 1.568028986285e+00 1.573132417311e+00 1.578235849904e+00 1.583338769901e+00 1.588440532044e+00 1.593539886511e+00 1.598635867996e+00 1.603728153875e+00 1.608815091477e+00 1.613896719198e+00 1.618971312975e+00 1.624038365518e+00 1.629097010826e+00 1.634145134298e+00 1.639183550494e+00 1.644209621905e+00 1.649224615908e+00 1.654224437793e+00 1.659209619215e+00 1.664181463715e+00 1.669133978797e+00 1.674072648839e+00 1.678989322771e+00 1.683888198911e+00 1.688765228368e+00 1.693620187611e+00 1.698454848284e+00 1.703261175056e+00 1.708047302451e+00 1.712803876010e+00 1.717533984475e+00 1.722236396724e+00 1.726906863539e+00 1.731551369528e+00 1.736159304408e+00 1.740738461074e+00 1.745280453983e+00 1.749787521555e+00 1.754260496273e+00 1.758691654191e+00 1.763089547437e+00 1.767442859970e+00 1.771757300327e+00 1.776029485571e+00 1.780255212259e+00 1.784441244831e+00 1.788575767963e+00 1.792668994264e+00 1.796709513526e+00 1.800702268000e+00 1.804644987821e+00 1.808531740595e+00 1.812371467960e+00 1.816150579214e+00 1.819879010437e+00 1.823547671484e+00 1.827158049272e+00 1.830713007691e+00 1.834200574952e+00 1.837633081233e+00 1.840998164226e+00 1.844300549678e+00 1.847538213609e+00 1.850705775380e+00 1.853811465065e+00 1.856841151007e+00 1.859806399811e+00 1.862696702206e+00 1.865514876785e+00 1.868261185535e+00 1.870926988202e+00 1.873522901940e+00 1.876035719768e+00 1.878473569750e+00 1.880829897028e+00 1.883104467585e+00 1.885300316453e+00 1.887407167527e+00 1.889435898135e+00 1.891374259369e+00 1.893227763294e+00 1.894994338391e+00 1.896669041012e+00 1.898257910527e+00 1.899750791721e+00 1.901155540569e+00 1.902465364199e+00 1.903679705329e+00 1.904802463581e+00 1.905824444017e+00 1.906754406254e+00 1.907582957391e+00 1.908313575640e+00 1.908944920459e+00 1.909473548663e+00 1.909904048260e+00 1.910226801984e+00 1.910450055485e+00 1.910567731012e+00 1.910580284643e+00 1.910489196386e+00 1.910287954422e+00 1.909984548140e+00 1.909569182000e+00 1.909047907008e+00 1.908417141770e+00 1.907675983356e+00 1.906826783366e+00 1.905864058754e+00 1.904793201958e+00 1.903609394513e+00 1.902312879808e+00 1.900905989197e+00 1.899384486342e+00 1.897752337588e+00 1.896004321638e+00 1.894144785786e+00 1.892171707488e+00 1.890084634254e+00 1.887883967435e+00 1.885568974062e+00 1.883141447989e+00 1.880598762506e+00 1.877943417753e+00 1.875173595895e+00 1.872291374381e+00 1.869295394951e+00 1.866186996235e+00 1.862966701154e+00 1.859632623252e+00 1.856188991766e+00 1.852633634220e+00 1.848967816406e+00 1.845191969826e+00 1.841307062104e+00 1.837313694461e+00 1.833212793418e+00 1.829005882207e+00 1.824692387946e+00 1.820274233939e+00 1.815753422274e+00 1.811128920120e+00 1.806404609170e+00 1.801578554663e+00 1.796656619487e+00 1.791635763038e+00 1.786520880123e+00 1.781311686214e+00 1.776009665605e+00 1.770619790958e+00 1.765138705597e+00 1.759573216189e+00 1.753923544082e+00 1.748190796985e+00 1.742379847750e+00 1.736489117050e+00 1.730527096721e+00 1.724490254834e+00 1.718385010469e+00 1.712213425084e+00 1.705976441175e+00 1.699681779061e+00 1.693326292593e+00 1.686918984920e+00 1.680458023642e+00 1.673950623826e+00 1.667400974752e+00 1.660807281324e+00 1.654180860064e+00 1.647519548510e+00 1.640830979537e+00 1.634117905993e+00 1.627382388481e+00 1.620635412707e+00 1.613874356152e+00 1.607108025216e+00 1.600339073397e+00 1.593573553086e+00 1.586817248181e+00 1.580071548884e+00 1.573347471276e+00 1.566643132640e+00 1.559970728736e+00 1.553332367095e+00 1.546732797456e+00 1.540181677031e+00 1.533679942071e+00 1.527238368253e+00 1.520858318927e+00 1.514548855220e+00 1.508316002508e+00 1.502164050686e+00 1.496102539371e+00 1.490133471331e+00 1.484267616166e+00 1.478508256971e+00 1.472862723249e+00 1.467340397720e+00 1.461941874751e+00 1.456680574004e+00 1.451557429452e+00 1.446582080868e+00 1.441760948934e+00 1.437098710684e+00 1.432604303224e+00 1.428280196826e+00 1.424137035265e+00 1.420177883633e+00 1.416409410168e+00 1.412839945043e+00 1.409471111343e+00 1.406312415613e+00 1.403366464957e+00 1.400640199500e+00 1.398138502497e+00 1.395865019245e+00 1.393826648471e+00 1.392024307346e+00 1.390465045940e+00 1.389151122526e+00 1.388085526561e+00 1.387273235692e+00 1.386713575972e+00 1.386413024937e+00 1.386371506516e+00 1.386590276997e+00 1.387072178179e+00 1.387815724930e+00 1.388826123448e+00 1.390097381567e+00 1.391634184171e+00 1.393432710463e+00 1.395492960723e+00 1.397813917799e+00 1.400392747285e+00 1.403228429967e+00 1.406316290577e+00 1.409654331770e+00 1.413239790107e+00 1.417066448953e+00 1.421132975554e+00 1.425431336832e+00 1.429959165883e+00 1.434710644843e+00 1.439678168796e+00 1.444857924302e+00 1.450241364604e+00 1.455824726892e+00 1.461597285349e+00 1.467554219619e+00 1.473688187510e+00 1.479989186863e+00 1.486451124912e+00 1.493063908863e+00 1.499821097239e+00 1.506712550223e+00 1.513728422739e+00 1.520863758356e+00 1.528102980563e+00 1.535441263560e+00 1.542867131251e+00 1.550371767545e+00 1.557945543003e+00 1.565574539309e+00 1.573254977904e+00 1.580971047994e+00 1.588716384624e+00 1.596478512820e+00 1.604246691035e+00 1.612014488470e+00 1.619765004223e+00 1.627492877935e+00 1.635184955337e+00 1.642830409759e+00 1.650422202528e+00 1.657943955472e+00 1.665391297759e+00 1.672748377097e+00 1.680008729009e+00 1.687160414541e+00 1.694190577125e+00 1.701095540923e+00 1.707856891872e+00 1.714470887412e+00 1.720924402434e+00 1.727208016175e+00 1.733313616768e+00 1.739227184071e+00 1.744943995937e+00 1.750452390230e+00 1.755742721091e+00 1.760808336518e+00 1.765636833086e+00 1.770223614039e+00 1.774556601577e+00 1.778630377253e+00 1.782434855464e+00 1.785963725025e+00 1.789210755826e+00 1.792165547928e+00 1.794823397287e+00 1.797177809785e+00 1.799222103247e+00 1.800951830752e+00 1.802359431426e+00 1.803442112816e+00 1.804192662597e+00 1.804610249331e+00 1.804689108528e+00 1.804426196368e+00 1.803819308873e+00 1.802865575042e+00 1.801565444702e+00 1.799914493354e+00 1.797915815371e+00 1.795567035939e+00 1.792869933240e+00 1.789826830473e+00 1.786437977420e+00 1.782708625212e+00 1.778640885554e+00 1.774239165720e+00 1.769511299072e+00 1.764459894887e+00 1.759094559599e+00 1.753422132085e+00 1.747451147817e+00 1.741192754238e+00 1.734655380061e+00 1.727853158279e+00 1.720797189139e+00 1.713501123843e+00 1.705980430747e+00 1.698249971822e+00 1.690327702946e+00 1.682231435131e+00 1.673976952141e+00 1.665588715411e+00 1.657083127868e+00 1.648485202892e+00 1.639815948417e+00 1.631099468753e+00 1.622361428596e+00 1.613623476788e+00 1.604916457470e+00 1.596262863231e+00 1.587691624842e+00 1.579231865771e+00 1.570908179902e+00 1.562753135521e+00 1.554791298620e+00 1.547051718536e+00 1.539565293604e+00 1.532355142480e+00 1.525454285555e+00 1.518881998474e+00 1.512669444300e+00 1.506838647854e+00 1.501410525360e+00 1.496411762462e+00 1.491855543343e+00 1.487764443893e+00 1.484150963874e+00 1.481029162401e+00 1.478411465130e+00 1.476300497439e+00 1.474708781118e+00 1.473631679543e+00 1.473073849280e+00 1.473028650592e+00 1.473488703167e+00 1.474447347432e+00 1.475887023376e+00 1.477797815884e+00 1.480154720475e+00 1.482939780764e+00 1.486129301668e+00 1.489692375490e+00 1.493605616961e+00 1.497830469540e+00 1.502340940555e+00 1.507095032686e+00 1.512059647063e+00 1.517197733025e+00 1.522464156844e+00 1.527825551326e+00 1.533234428360e+00 1.538654263630e+00 1.544041263007e+00 1.549351941171e+00 1.554549100302e+00 1.559585479388e+00 1.564426769338e+00 1.569028058586e+00 1.573352394264e+00 1.577363140152e+00 1.581019976780e+00 1.584291205445e+00 1.587141802160e+00 1.589540297925e+00 1.591457038999e+00 1.592863711855e+00 1.593735702781e+00 1.594047252761e+00 1.593781220029e+00 1.592913820930e+00 1.591435140836e+00 1.589327820660e+00 1.586583398133e+00 1.583195804400e+00 1.579154932992e+00 1.574468896953e+00 1.569130024137e+00 1.563147959377e+00 1.556534756857e+00 1.549291297404e+00 1.541445973536e+00 1.533004805263e+00 1.523997228802e+00 1.514449349943e+00 1.504379874156e+00 1.493834025648e+00 1.482835752214e+00 1.471428864219e+00 1.459655986300e+00 1.447553722082e+00 1.435179006155e+00 1.422572250680e+00 1.409792304025e+00 1.396890369104e+00 1.383919492896e+00 1.370940949853e+00 1.358008426711e+00 1.345183474199e+00 1.332521218498e+00 1.320078610489e+00 1.307915723156e+00 1.296080562406e+00 1.284630187477e+00 1.273606849155e+00 1.263059453242e+00 1.253026505503e+00 1.243537808276e+00 1.234631809489e+00 1.226318658683e+00 1.218622764069e+00 1.211550307679e+00 1.205096812524e+00 1.199270303517e+00 1.194038579443e+00 1.189397191043e+00 1.185311449414e+00 1.181744008205e+00 1.178670903477e+00 1.176025518146e+00 1.173779638902e+00 1.171868540127e+00 1.170237392889e+00 1.168842913986e+00 1.167602663657e+00 1.166486988636e+00 1.165416498389e+00 1.164345685525e+00 1.163226350062e+00 1.161987663785e+00 1.160614022868e+00 1.159030673707e+00 1.157222059991e+00 1.155150196027e+00 1.152772021103e+00 1.150096308097e+00 1.147067811437e+00 1.143707887002e+00 1.139993930734e+00 1.135919720830e+00 1.131513711789e+00 1.126748821601e+00 1.121675833170e+00 1.116286234636e+00 1.110606497067e+00 1.104675504697e+00 1.098489803827e+00 1.092115531156e+00 1.085550176482e+00 1.078844023720e+00 1.072030339344e+00 1.065123017570e+00 1.058185852194e+00 1.051218003085e+00 1.044275184644e+00 1.037379123682e+00 1.030553739106e+00 1.023848460651e+00 1.017263109290e+00 1.010854955391e+00 1.004631298639e+00 9.986276327501e-01 9.928781338224e-01 9.873955624361e-01 9.822334470071e-01 9.773979936506e-01 9.729405566218e-01 9.688872841274e-01 9.652677550099e-01 9.621347335427e-01 9.595038922991e-01 9.574354984741e-01 9.559506315661e-01 9.550946508319e-01 9.549103141545e-01 9.554170474006e-01 9.566679602657e-01 9.586726898271e-01 9.614706772810e-01 9.650757115722e-01 9.695009070986e-01 9.747643841903e-01 9.808513725284e-01 9.877761001844e-01 9.955089257145e-01 1.004039446918e+00 1.013340271485e+00 1.023366321902e+00 1.034092909308e+00 1.045447847145e+00 1.057392249254e+00 1.069851328779e+00 1.082752483594e+00 1.096027050124e+00 1.109571672698e+00 1.123316434956e+00 1.137143220583e+00 1.150962656467e+00 1.164667616562e+00 1.178136803833e+00 1.191279595350e+00 1.203961127104e+00 1.216089609469e+00 1.227551307807e+00 1.238237795535e+00 1.248071950553e+00 1.256946168580e+00 1.264806757847e+00 1.271580633142e+00 1.277220842365e+00 1.281708859448e+00 1.285013056187e+00 1.287157299472e+00 1.288145187279e+00 1.288026101894e+00 1.286851910585e+00 1.284678824680e+00 1.281602557236e+00 1.277687770065e+00 1.273042851870e+00 1.267746831729e+00 1.261888730787e+00 1.255562112894e+00 1.248821530018e+00 1.241753829219e+00 1.234392544993e+00 1.226787903398e+00 1.218971917569e+00 1.210954984809e+00 1.202769855421e+00 1.194410835063e+00 1.185909103733e+00 1.177276429243e+00 1.168540414343e+00 1.159751954728e+00 1.150946146176e+00 1.142209766316e+00 1.133602300474e+00 1.125217244311e+00 1.117142989286e+00 1.109453967550e+00 1.102238845617e+00 1.095534470924e+00 1.089387008839e+00 1.083785258011e+00 1.078691154539e+00 1.074040889762e+00 1.069707376885e+00 1.065567819031e+00 1.061438676071e+00 1.057147293293e+00 1.052504113923e+00 1.047319565410e+00 1.041448345581e+00 1.034735367409e+00 1.027105660677e+00 1.018500246062e+00 1.008926407221e+00 9.995906810049e-01 9.877891257901e-01 9.751529335963e-01 9.635754774501e-01 9.542624226774e-01 9.471548408268e-01 9.410090208081e-01 9.341115043359e-01 9.252794724439e-01 9.145751612814e-01 9.033695919819e-01 8.937644675963e-01 8.875940016558e-01 8.854782192867e-01 8.865389467177e-01 8.889502815137e-01 8.909529402512e-01 8.917905173688e-01 8.921222200451e-01 8.936425695515e-01 8.981229041813e-01 9.063908028037e-01 9.177660237656e-01 9.303058195650e-01 9.417485157490e-01 9.505673274709e-01 9.565955580187e-01 9.610039451050e-01 9.656328046780e-01 9.719369644938e-01 9.801390568821e-01 9.890383894685e-01 9.965484138241e-01 1.000677670870e+00 1.000187104902e+00 9.666171306412e-01 8.826919712309e-01 8.059045343991e-01 8.020616084067e-01 8.790414014397e-01 9.773504840879e-01 1.035091644093e+00 1.023887998883e+00 9.536863668433e-01 8.702144144517e-01 8.368252710155e-01 8.818313310487e-01 9.656880919942e-01 1.026371838877e+00 1.026217249021e+00 9.647883112621e-01 8.798158210120e-01 8.362322205735e-01 8.784151623164e-01 9.792068610974e-01 1.072388510817e+00 1.107583997565e+00 1.067671674399e+00 9.706942645856e-01 8.693547932938e-01 8.342568365671e-01 8.947973590400e-01 1.003730714840e+00 1.092284428522e+00 1.117282951328e+00 1.069297202756e+00 9.718439923111e-01 8.792205156362e-01 8.564067341548e-01 9.228427385223e-01 1.029760875804e+00 1.112978577624e+00 1.132349585267e+00 1.078906815329e+00 9.751938457930e-01 8.750313728478e-01 8.457766036961e-01 9.102872949646e-01 1.018295996701e+00 1.101270881726e+00 1.115661444653e+00 1.051010332615e+00 9.316148817880e-01 8.191056898264e-01 7.937791091514e-01 8.774844858366e-01 1.002737601909e+00 1.091325684919e+00 1.099270715076e+00 1.019998880324e+00 8.846030660243e-01 7.647516989006e-01 7.475932504620e-01 8.414146945382e-01 9.621989492514e-01 1.031936037231e+00 1.015453264483e+00 9.188692274407e-01 7.902501117195e-01 7.166723917190e-01 7.632953849986e-01 8.858151511603e-01 9.923802003798e-01 1.023244970819e+00 9.603087599218e-01 8.248865056636e-01 6.836924916001e-01 6.425467044344e-01 7.413752800932e-01 8.911244573708e-01 9.992067201729e-01 1.020221064883e+00 9.474696152825e-01 8.088087305634e-01 6.710635127106e-01 6.305676098763e-01 7.186659109039e-01 8.542795952271e-01 9.550393095628e-01 9.810476349300e-01 9.266345629232e-01 8.150956881418e-01 6.997762587268e-01 6.555280887829e-01 7.179129287397e-01 8.368776048349e-01 9.421497769865e-01 9.902559537542e-01 9.653615214165e-01 8.760302104515e-01 7.575674102346e-01 6.756785638441e-01 6.971591131470e-01 8.128153124112e-01 9.504606716220e-01 1.047563810826e+00 1.070098090478e+00 1.010361464979e+00 8.880085057706e-01 7.569357256623e-01 7.040445061346e-01 7.811196352268e-01 9.328624460786e-01 1.073152459977e+00 1.147283532109e+00 1.133497198474e+00 1.038797193502e+00 9.000254242444e-01 7.866385739105e-01 7.764616528633e-01 8.758253710976e-01 1.011956618451e+00 1.114711880099e+00 1.147066358361e+00 1.101532651632e+00 9.962925079046e-01 8.743450515716e-01 7.973043514998e-01 8.102533320090e-01 8.943398645287e-01 9.898408661327e-01 1.047756621914e+00 1.045118303266e+00 9.833960130124e-01 8.863780393963e-01 7.974220380021e-01 7.641173504191e-01 8.013229586448e-01 9.006357884411e-01
 4.442578034361e-01 4.441767532893e-01 4.442647892397e-01 4.445258672432e-01 4.448218807679e-01 4.449884759910e-01 4.449767915764e-01 4.448810189967e-01 4.448600973588e-01 4.450158521024e-01 4.453132482026e-01 4.456065430378e-01 4.457534479973e-01 4.457300814218e-01 4.456570910114e-01 4.456943662446e-01 4.459100953933e-01 4.462339934798e-01 4.465153412208e-01 4.466433803430e-01 4.466264626257e-01 4.465877595447e-01 4.466724914171e-01 4.469289851810e-01 4.472697412289e-01 4.475407932439e-01 4.476485364469e-01 4.476309123300e-01 4.476228859928e-01 4.477549461981e-01 4.480538142944e-01 4.484140164797e-01 4.486782431534e-01 4.487620512708e-01 4.487274881501e-01 4.487325846599e-01 4.489028405215e-01 4.492355246519e-01 4.496019734587e-01 4.498499269920e-01 4.499164412578e-01 4.498793295311e-01 4.498951562982e-01 4.500791341227e-01 4.504135565525e-01 4.507681699443e-01 4.510022086613e-01 4.510668787079e-01 4.510451923445e-01 4.510869059911e-01 4.512918804116e-01 4.516338993501e-01 4.519802114320e-01 4.522018137067e-01 4.522745986866e-01 4.522947515280e-01 4.523966613373e-01 4.526503629800e-01 4.530081269392e-01 4.533469816875e-01 4.535638852826e-01 4.536560269707e-01 4.537209122651e-01 4.538776061281e-01 4.541742888383e-01 4.545527044624e-01 4.548931993218e-01 4.551045827702e-01 4.551971902332e-01 4.552837925332e-01 4.554857398171e-01 4.558331034418e-01 4.562398107014e-01 4.565740662069e-01 4.567634906837e-01 4.568565158916e-01 4.569785246352e-01 4.572348717368e-01 4.576223500821e-01 4.580341367133e-01 4.583510467576e-01 4.585325062793e-01 4.586410992532e-01 4.587937662321e-01 4.590732397065e-01 4.594679433869e-01 4.598795853826e-01 4.601951420380e-01 4.603747867137e-01 4.604804080335e-01 4.606328780315e-01 4.609227571637e-01 4.613415432255e-01 4.617743089019e-01 4.620913304637e-01 4.622466476348e-01 4.623253269232e-01 4.624815659869e-01 4.628146396409e-01 4.632909759339e-01 4.637504313192e-01 4.640409809139e-01 4.641457387409e-01 4.642079973074e-01 4.644159316778e-01 4.648459932386e-01 4.653907220506e-01 4.658470892962e-01 4.660814608157e-01 4.661524181955e-01 4.662655203479e-01 4.665963861239e-01 4.671413873332e-01 4.677219949838e-01 4.681348650276e-01 4.683264676634e-01 4.684370024376e-01 4.686774610457e-01 4.691500623319e-01 4.697626866305e-01 4.703190676334e-01 4.706852466985e-01 4.708966361769e-01 4.711144646313e-01 4.714859517927e-01 4.720268092210e-01 4.726195478073e-01 4.731222261798e-01 4.734829650584e-01 4.737616964494e-01 4.740721037088e-01 4.744886269434e-01 4.750031865378e-01 4.755384476045e-01 4.760152603532e-01 4.764036920448e-01 4.767330383399e-01 4.770677548812e-01 4.774659470714e-01 4.779408359371e-01 4.784531727483e-01 4.789375227072e-01 4.793511505826e-01 4.797033709986e-01 4.800492075108e-01 4.804511443190e-01 4.809270892831e-01 4.814432815919e-01 4.819390137340e-01 4.823788494532e-01 4.827701276277e-01 4.831556854601e-01 4.835799443164e-01 4.840575862058e-01 4.845702746302e-01 4.850805126154e-01 4.855547076537e-01 4.859863069311e-01 4.864003889402e-01 4.868347934383e-01 4.873156817484e-01 4.878331587040e-01 4.883550403234e-01 4.888493064014e-01 4.893111715744e-01 4.897641944604e-01 4.902377087315e-01 4.907397654164e-01 4.912622964950e-01 4.917883433084e-01 4.923093948244e-01 4.928233256414e-01 4.933333483931e-01 4.938437255639e-01 4.943586218991e-01 4.948849245504e-01 4.954249362652e-01 4.959735394874e-01 4.965188960001e-01 4.970568078571e-01 4.975900738596e-01 4.981261535352e-01 4.986706891649e-01 4.992242107014e-01 4.997857217268e-01 5.003516323878e-01 5.009185154352e-01 5.014824584897e-01 5.020441538315e-01 5.026102936588e-01 5.031874348562e-01 5.037707162321e-01 5.043531252721e-01 5.049308459254e-01 5.055100339257e-01 5.060970752785e-01 5.066929821433e-01 5.072884344319e-01 5.078798906693e-01 5.084719647973e-01 5.090748089395e-01 5.096885013115e-01 5.103057265327e-01 5.109208963422e-01 5.115382420626e-01 5.121639299280e-01 5.127983423075e-01 5.134355262613e-01 5.140709019785e-01 5.147064860627e-01 5.153498890984e-01 5.160004740514e-01 5.166516462842e-01 5.173025370750e-01 5.179528787973e-01 5.186097210051e-01 5.192728599023e-01 5.199394549324e-01 5.206067715356e-01 5.212776531401e-01 5.219552069115e-01 5.226364583683e-01 5.233202500623e-01 5.240076421084e-01 5.246986974150e-01 5.253958754287e-01 5.260950893879e-01 5.267958939925e-01 5.275000557930e-01 5.282079725361e-01 5.289221416894e-01 5.296389864607e-01 5.303577068336e-01 5.310803687248e-01 5.318076033652e-01 5.325396806081e-01 5.332750032122e-01 5.340138855917e-01 5.347555001071e-01 5.355034296379e-01 5.362546405512e-01 5.370090770318e-01 5.377674365052e-01 5.385287973625e-01 5.392945582097e-01 5.400644590133e-01 5.408390884107e-01 5.416159201728e-01 5.423967133224e-01 5.431808770263e-01 5.439688560959e-01 5.447621082248e-01 5.455589670198e-01 5.463576747553e-01 5.471610432252e-01 5.479692081932e-01 5.487817545946e-01 5.495977332577e-01 5.504175815094e-01 5.512405080450e-01 5.520678986857e-01 5.529003744045e-01 5.537362734784e-01 5.545748760018e-01 5.554195002542e-01 5.562668216588e-01 5.571173551059e-01 5.579726468396e-01 5.588321599313e-01 5.596953952439e-01 5.605638945870e-01 5.614351538248e-01 5.623105801256e-01 5.631910309998e-01 5.640753575760e-01 5.649625848784e-01 5.658541951509e-01 5.667504534206e-01 5.676501703829e-01 5.685540132177e-01 5.694625287523e-01 5.703733605028e-01 5.712896154897e-01 5.722095896496e-01 5.731341993051e-01 5.740621101819e-01 5.749951506603e-01 5.759311019046e-01 5.768715093977e-01 5.778162147200e-01 5.787648824271e-01 5.797180767424e-01 5.806755605636e-01 5.816357911996e-01 5.826013021674e-01 5.835709837916e-01 5.845452607861e-01 5.855231140345e-01 5.865048136195e-01 5.874900399729e-01 5.884799884059e-01 5.894746438158e-01 5.904727090787e-01 5.914749523426e-01 5.924807589359e-01 5.934911347075e-01 5.945051597206e-01 5.955239583319e-01 5.965460611165e-01 5.975716485588e-01 5.986020875930e-01 5.996360779136e-01 6.006744515636e-01 6.017176018091e-01 6.027646612876e-01 6.038149886849e-01 6.048693752110e-01 6.059271189312e-01 6.069902278712e-01 6.080567156621e-01 6.091277902889e-01 6.102033290424e-01 6.112826725514e-01 6.123654596072e-01 6.134516856164e-01 6.145426315473e-01 6.156368673280e-01 6.167358407400e-01 6.178390722457e-01 6.189462065272e-01 6.200566832362e-01 6.211706097717e-01 6.222890082685e-01 6.234105127517e-01 6.245364074560e-01 6.256657410154e-01 6.267998262550e-01 6.279385854271e-01 6.290793493703e-01 6.302239191202e-01 6.313719133052e-01 6.325243837221e-01 6.336801569887e-01 6.348401266352e-01 6.360041331289e-01 6.371725025251e-01 6.383430724448e-01 6.395175716629e-01 6.406957025148e-01 6.418771956993e-01 6.430629263000e-01 6.442527527892e-01 6.454461475217e-01 6.466433296508e-01 6.478428953947e-01 6.490458518875e-01 6.502528569417e-01 6.514642931672e-01 6.526788361979e-01 6.538972679390e-01 6.551181335842e-01 6.563428222356e-01 6.575712440305e-01 6.588022297106e-01 6.600375095609e-01 6.612771007138e-01 6.625189272694e-01 6.637642643686e-01 6.650133600076e-01 6.662644295590e-01 6.675198172749e-01 6.687782783280e-01 6.700399994083e-01 6.713050775330e-01 6.725741519800e-01 6.738459218067e-01 6.751197636450e-01 6.763969647870e-01 6.776780054352e-01 6.789620250201e-01 6.802497973921e-01 6.815404274837e-01 6.828343308527e-01 6.841302999263e-01 6.854288326771e-01 6.867319603536e-01 6.880370623086e-01 6.893459394072e-01 6.906578231351e-01 6.919732158056e-01 6.932902124870e-01 6.946103519342e-01 6.959329058463e-01 6.972586558234e-01 6.985875238112e-01 6.999191055715e-01 7.012539176709e-01 7.025911398287e-01 7.039312015899e-01 7.052730473541e-01 7.066176700065e-01 7.079653166895e-01 7.093163563777e-01 7.106696400378e-01 7.120248268749e-01 7.133825165764e-01 7.147421314038e-01 7.161040819466e-01 7.174694213845e-01 7.188381379956e-01 7.202081434856e-01 7.215796160159e-01 7.229524401178e-01 7.243291025028e-01 7.257085650031e-01 7.270897451836e-01 7.284731926467e-01 7.298576067664e-01 7.312439078236e-01 7.326333524111e-01 7.340255559116e-01 7.354206726628e-01 7.368165728910e-01 7.382140258873e-01 7.396129639483e-01 7.410150694437e-01 7.424195213294e-01 7.438264659664e-01 7.452345940330e-01 7.466442056696e-01 7.480570587854e-01 7.494700269208e-01 7.508862611901e-01 7.523044702000e-01 7.537237549862e-01 7.551457829510e-01 7.565686713567e-01 7.579939490363e-01 7.594201929494e-01 7.608484374411e-01 7.622786353629e-01 7.637102096656e-01 7.651437230332e-01 7.665787749689e-01 7.680149717976e-01 7.694523677901e-01 7.708918125651e-01 7.723329466238e-01 7.737764304535e-01 7.752211646261e-01 7.766661758223e-01 7.781132428201e-01 7.795623222602e-01 7.810130184688e-01 7.824651851187e-01 7.839188524874e-01 7.853729039330e-01 7.868289019437e-01 7.882871878400e-01 7.897472237862e-01 7.912084047142e-01 7.926703137178e-01 7.941339663084e-01 7.955992926051e-01 7.970656417913e-01 7.985335813746e-01 8.000030617326e-01 8.014736335764e-01 8.029456149447e-01 8.044179687030e-01 8.058929890714e-01 8.073698523572e-01 8.088472598850e-01 8.103259016510e-01 8.118059203619e-01 8.132874149582e-01 8.147712205294e-01 8.162550968218e-01 8.177410641993e-01 8.192281708761e-01 8.207171804871e-01 8.222079270747e-01 8.236997904463e-01 8.251927969781e-01 8.266884714936e-01 8.281847488779e-01 8.296829503106e-01 8.311833618284e-01 8.326850780380e-01 8.341879487485e-01 8.356923328522e-01 8.371994361105e-01 8.387085515564e-01 8.402194307090e-01 8.417319517126e-01 8.432450707433e-01 8.447605791608e-01 8.462793841177e-01 8.477984941918e-01 8.493210487539e-01 8.508442964271e-01 8.523705749878e-01 8.538981540104e-01 8.554287786902e-01 8.569620472115e-01 8.584962257531e-01 8.600336261039e-01 8.615733416494e-01 8.631154782915e-01 8.646610249179e-01 8.662080671303e-01 8.677586487167e-01 8.693115980248e-01 8.708667599098e-01 8.724263744693e-01 8.739876816524e-01 8.755531723877e-01 8.771204815396e-01 8.786923116666e-01 8.802666636932e-01 8.818443556634e-01 8.834254359738e-01 8.850101109062e-01 8.865984272221e-01 8.881908032117e-01 8.897863421913e-01 8.913862640796e-01 8.929899299906e-01 8.945978126889e-01 8.962094117024e-01 8.978261554092e-01 8.994470571605e-01 9.010727167341e-01 9.027024709545e-01 9.043374166057e-01 9.059778847865e-01 9.076227063253e-01 9.092721417705e-01 9.109268957993e-01 9.125881633033e-01 9.142538170003e-01 9.159248523434e-01 9.176020828965e-01 9.192859162088e-01 9.209750301351e-01 9.226705855694e-01 9.243720660048e-01 9.260806230878e-01 9.277960781254e-01 9.295176096467e-01 9.312467054291e-01 9.329821341894e-01 9.347255371247e-01 9.364766929524e-01 9.382343238034e-01 9.400005291734e-01 9.417740978324e-01 9.435567079378e-01 9.453470356319e-01 9.471453571727e-01 9.489531190398e-01 9.507686196425e-01 9.525935144719e-01 9.544282899646e-01 9.562713357701e-01 9.581253535603e-01 9.599882787301e-01 9.618613430471e-01 9.637438255991e-01 9.656373715487e-01 9.675421103054e-01 9.694566450561e-01 9.713826923052e-01 9.733201845781e-01 9.752682923735e-01 9.772287850626e-01 9.792002598956e-01 9.811841595497e-01 9.831812521533e-01 9.851898576076e-01 9.872111054666e-01 9.892461374355e-01 9.912938750615e-01 9.933542140374e-01 9.954285309324e-01 9.975180374118e-01 9.996208229354e-01 1.001737065198e+00 1.003869675448e+00 1.006016496503e+00 1.008178060695e+00 1.010354767888e+00 1.012546889397e+00 1.014755762031e+00 1.016979770982e+00 1.019219867899e+00 1.021476964971e+00 1.023751320231e+00 1.026042780834e+00 1.028350012058e+00 1.030676211525e+00 1.033019904180e+00 1.035380860075e+00 1.037760745176e+00 1.040159061064e+00 1.042576597307e+00 1.045012085377e+00 1.047466880216e+00 1.049942173289e+00 1.052436711237e+00 1.054950908775e+00 1.057485474650e+00 1.060040585172e+00 1.062616794386e+00 1.065213305906e+00 1.067831188734e+00 1.070470415597e+00 1.073131646231e+00 1.075815394960e+00 1.078519836431e+00 1.081247780439e+00 1.083996529226e+00 1.086769626845e+00 1.089565296271e+00 1.092384143952e+00 1.095226318470e+00 1.098092540790e+00 1.100982521061e+00 1.103896836581e+00 1.106834533804e+00 1.109797729735e+00 1.112785144199e+00 1.115796590828e+00 1.118833701564e+00 1.121895594975e+00 1.124983904910e+00 1.128097034395e+00 1.131235875432e+00 1.134400347321e+00 1.137590739034e+00 1.140807782673e+00 1.144051394676e+00 1.147320891851e+00 1.150617043180e+00 1.153939771830e+00 1.157289868427e+00 1.160666373829e+00 1.164069057209e+00 1.167500617834e+00 1.170957612238e+00 1.174443981696e+00 1.177956771140e+00 1.181495804165e+00 1.185063911245e+00 1.188658827278e+00 1.192281585715e+00 1.195931772338e+00 1.199610059609e+00 1.203315599078e+00 1.207048978105e+00 1.210810934741e+00 1.214598947781e+00 1.218415249972e+00 1.222259824661e+00 1.226131729820e+00 1.230031617019e+00 1.233958045508e+00 1.237912520640e+00 1.241895302059e+00 1.245904084702e+00 1.249940813385e+00 1.254004326483e+00 1.258096003171e+00 1.262213145757e+00 1.266357725369e+00 1.270528875047e+00 1.274726941488e+00 1.278952151423e+00 1.283202117123e+00 1.287479190964e+00 1.291781310573e+00 1.296108849487e+00 1.300462551323e+00 1.304841393215e+00 1.309245625985e+00 1.313673741377e+00 1.318126530183e+00 1.322604346848e+00 1.327105003027e+00 1.331630110812e+00 1.336177883139e+00 1.340749938034e+00 1.345343880918e+00 1.349960155407e+00 1.354598624645e+00 1.359258550437e+00 1.363940558680e+00 1.368642352581e+00 1.373365271796e+00 1.378108801093e+00 1.382871087042e+00 1.387653209452e+00 1.392454448466e+00 1.397273639528e+00 1.402111445884e+00 1.406965200585e+00 1.411836330265e+00 1.416724903873e+00 1.421629443808e+00 1.426548283430e+00 1.431482671758e+00 1.436431766842e+00 1.441393706150e+00 1.446369903681e+00 1.451357403263e+00 1.456357665397e+00 1.461369684903e+00 1.466391262453e+00 1.471423485344e+00 1.476465083482e+00 1.481515964367e+00 1.486574904430e+00 1.491639944124e+00 1.496713384107e+00 1.501791899107e+00 1.506876147059e+00 1.511965257616e+00 1.517057277223e+00 1.522153039619e+00 1.527250011445e+00 1.532349045390e+00 1.537449376576e+00 1.542549587964e+00 1.547648143204e+00 1.552744613948e+00 1.557839569417e+00 1.562931124144e+00 1.568016875814e+00 1.573098853801e+00 1.578173359536e+00 1.583243102182e+00 1.588302209797e+00 1.593353650309e+00 1.598396013867e+00 1.603426918495e+00 1.608447283375e+00 1.613453486716e+00 1.618447407245e+00 1.623426678984e+00 1.628389231103e+00 1.633337140415e+00 1.638265194772e+00 1.643177882391e+00 1.648067299816e+00 1.652938370082e+00 1.657788926243e+00 1.662613220234e+00 1.667417467445e+00 1.672194054926e+00 1.676947391518e+00 1.681672218891e+00 1.686368352710e+00 1.691039591348e+00 1.695673982477e+00 1.700282756829e+00 1.704855319303e+00 1.709396363525e+00 1.713902988966e+00 1.718370381898e+00 1.722806036798e+00 1.727198468359e+00 1.731555738055e+00 1.735870830555e+00 1.740143503190e+00 1.744377719487e+00 1.748561999537e+00 1.752707257245e+00 1.756801059494e+00 1.760850546212e+00 1.764850839850e+00 1.768799494367e+00 1.772701225126e+00 1.776545574133e+00 1.780341660790e+00 1.784079802131e+00 1.787764352305e+00 1.791393119314e+00 1.794959421363e+00 1.798472234111e+00 1.801918977297e+00 1.805308498500e+00 1.808633516732e+00 1.811892648492e+00 1.815090798212e+00 1.818216441087e+00 1.821281341565e+00 1.824272451559e+00 1.827195622000e+00 1.830049601535e+00 1.832827615344e+00 1.835536617712e+00 1.838165313541e+00 1.840724038642e+00 1.843202688320e+00 1.845602729189e+00 1.847927425720e+00 1.850165995654e+00 1.852330102025e+00 1.854405587782e+00 1.856400504725e+00 1.858310226334e+00 1.860133107022e+00 1.861872761336e+00 1.863519625982e+00 1.865082299366e+00 1.866551877245e+00 1.867931289020e+00 1.869220329392e+00 1.870412697787e+00 1.871516126881e+00 1.872519559174e+00 1.873430505829e+00 1.874244409380e+00 1.874959179748e+00 1.875577866694e+00 1.876093923456e+00 1.876513315093e+00 1.876829736819e+00 1.877044396149e+00 1.877157960235e+00 1.877165228338e+00 1.877072666838e+00 1.876871653165e+00 1.876567478099e+00 1.876157086803e+00 1.875638115056e+00 1.875013900396e+00 1.874279736854e+00 1.873440878865e+00 1.872490380907e+00 1.871431902498e+00 1.870263640796e+00 1.868985070198e+00 1.867597976962e+00 1.866097122703e+00 1.864487320699e+00 1.862766947958e+00 1.860932863202e+00 1.858988326178e+00 1.856931761137e+00 1.854765120475e+00 1.852484811301e+00 1.850094170339e+00 1.847590967476e+00 1.844977285966e+00 1.842251771157e+00 1.839414015491e+00 1.836466937830e+00 1.833408456584e+00 1.830240175927e+00 1.826961001689e+00 1.823573262504e+00 1.820076461962e+00 1.816470650579e+00 1.812758345290e+00 1.808937914905e+00 1.805013265103e+00 1.800980394418e+00 1.796845544021e+00 1.792606225186e+00 1.788264913647e+00 1.783822407715e+00 1.779278760508e+00 1.774637450067e+00 1.769896405396e+00 1.765060216843e+00 1.760128836740e+00 1.755103994495e+00 1.749988325179e+00 1.744780535250e+00 1.739487397867e+00 1.734106705481e+00 1.728641224998e+00 1.723094993181e+00 1.717466734332e+00 1.711763226841e+00 1.705981300372e+00 1.700127995991e+00 1.694204025059e+00 1.688210444369e+00 1.682154760858e+00 1.676033121316e+00 1.669855315686e+00 1.663618804945e+00 1.657330520301e+00 1.650992704037e+00 1.644606831752e+00 1.638180762062e+00 1.631712424143e+00 1.625210954279e+00 1.618677042340e+00 1.612114280703e+00 1.605529512652e+00 1.598922827448e+00 1.592303277518e+00 1.585670870499e+00 1.579033991343e+00 1.572395698277e+00 1.565758760086e+00 1.559132770689e+00 1.552516457211e+00 1.545921567880e+00 1.539347866905e+00 1.532803824221e+00 1.526294708880e+00 1.519822781428e+00 1.513398806306e+00 1.507023178671e+00 1.500706626841e+00 1.494451563963e+00 1.488265701147e+00 1.482155474835e+00 1.476123323567e+00 1.470181726247e+00 1.464331421869e+00 1.458581155907e+00 1.452937074685e+00 1.447404135021e+00 1.441992358358e+00 1.436702640936e+00 1.431546656020e+00 1.426527815084e+00 1.421652504127e+00 1.416930516874e+00 1.412362388136e+00 1.407960567972e+00 1.403726816214e+00 1.399669898328e+00 1.395793952249e+00 1.392105736051e+00 1.388611983546e+00 1.385316135098e+00 1.382226681064e+00 1.379345552618e+00 1.376680346528e+00 1.374235978620e+00 1.372015760937e+00 1.370025880245e+00 1.368268460944e+00 1.366750094693e+00 1.365471793099e+00 1.364438364570e+00 1.363653958412e+00 1.363118559471e+00 1.362837289928e+00 1.362810059878e+00 1.363039832140e+00 1.363528501653e+00 1.364274440691e+00 1.365281075440e+00 1.366547284661e+00 1.368073029950e+00 1.369858130518e+00 1.371900326962e+00 1.374199301509e+00 1.376752896131e+00 1.379559270698e+00 1.382615542215e+00 1.385918811360e+00 1.389465218775e+00 1.393251141773e+00 1.397272868355e+00 1.401525124007e+00 1.406003958956e+00 1.410704203056e+00 1.415619353750e+00 1.420745034880e+00 1.426073945743e+00 1.431599936611e+00 1.437316141638e+00 1.443215633598e+00 1.449291596592e+00 1.455535313714e+00 1.461939632253e+00 1.468496206250e+00 1.475197886236e+00 1.482035372405e+00 1.488999415500e+00 1.496083785205e+00 1.503275762367e+00 1.510570537089e+00 1.517955559174e+00 1.525421498628e+00 1.532962357320e+00 1.540563854620e+00 1.548220239608e+00 1.555917951445e+00 1.563649647195e+00 1.571407238636e+00 1.579174897473e+00 1.586949655230e+00 1.594714808599e+00 1.602465459502e+00 1.610189242033e+00 1.617874407963e+00 1.625515042778e+00 1.633095899280e+00 1.640611476031e+00 1.648049444265e+00 1.655399111986e+00 1.662653620058e+00 1.669796606152e+00 1.676825867744e+00 1.683726106656e+00 1.690490210079e+00 1.697107785791e+00 1.703567265697e+00 1.709863721918e+00 1.715982643635e+00 1.721919278143e+00 1.727661791542e+00 1.733201236096e+00 1.738531672632e+00 1.743639935864e+00 1.748522145493e+00 1.753166469321e+00 1.757567045228e+00 1.761716017370e+00 1.765604187749e+00 1.769226640375e+00 1.772574149403e+00 1.775641934075e+00 1.778421567213e+00 1.780908211304e+00 1.783096287436e+00 1.784979242348e+00 1.786553571176e+00 1.787812274410e+00 1.788752778477e+00 1.789370434492e+00 1.789661316314e+00 1.789624882563e+00 1.789255441121e+00 1.788553742463e+00 1.787514802389e+00 1.786140889400e+00 1.784431366293e+00 1.782383413086e+00 1.780002062568e+00 1.777284998850e+00 1.774237887501e+00 1.770859938958e+00 1.767157466409e+00 1.763134270624e+00 1.758792612009e+00 1.754142649159e+00 1.749187631024e+00 1.743937326585e+00 1.738399590337e+00 1.732581319433e+00 1.726496161794e+00 1.720152710738e+00 1.713563995613e+00 1.706743038534e+00 1.699703010361e+00 1.692459620521e+00 1.685028840545e+00 1.677426044109e+00 1.669670780666e+00 1.661780732666e+00 1.653777386558e+00 1.645679143535e+00 1.637508224600e+00 1.629289396760e+00 1.621042523994e+00 1.612793105433e+00 1.604567483626e+00 1.596388578822e+00 1.588285329776e+00 1.580280055388e+00 1.572404541305e+00 1.564682647953e+00 1.557142183933e+00 1.549812393142e+00 1.542716375089e+00 1.535886283933e+00 1.529344046340e+00 1.523116315548e+00 1.517231694905e+00 1.511707873944e+00 1.506572623428e+00 1.501844252453e+00 1.497544147282e+00 1.493689510499e+00 1.490294940134e+00 1.487377577143e+00 1.484944426502e+00 1.483007964559e+00 1.481573455558e+00 1.480643480703e+00 1.480221285352e+00 1.480300674233e+00 1.480882253498e+00 1.481952790948e+00 1.483505556073e+00 1.485524539527e+00 1.487993218414e+00 1.490895038488e+00 1.494202376555e+00 1.497896833642e+00 1.501947430802e+00 1.506326517166e+00 1.511003293221e+00 1.515942093855e+00 1.521112665678e+00 1.526473328147e+00 1.531991069756e+00 1.537624230749e+00 1.543334504289e+00 1.549082281081e+00 1.554825735092e+00 1.560525955804e+00 1.566139257145e+00 1.571627517998e+00 1.576949363815e+00 1.582064148704e+00 1.586936149469e+00 1.591522120368e+00 1.595789939104e+00 1.599699905128e+00 1.603219661279e+00 1.606316606079e+00 1.608957190528e+00 1.611114798748e+00 1.612758665231e+00 1.613867231938e+00 1.614412489101e+00 1.614377663778e+00 1.613741883505e+00 1.612489113511e+00 1.610608325180e+00 1.608082873054e+00 1.604913442477e+00 1.601086823390e+00 1.596604091882e+00 1.591469718949e+00 1.585678632423e+00 1.579250748071e+00 1.572183646172e+00 1.564498536102e+00 1.556213080539e+00 1.547339647502e+00 1.537915080470e+00 1.527952871798e+00 1.517491277564e+00 1.506563594125e+00 1.495199694404e+00 1.483450796240e+00 1.471349345316e+00 1.458946017610e+00 1.446289693708e+00 1.433427389227e+00 1.420418113189e+00 1.407310117192e+00 1.394165024170e+00 1.381038450302e+00 1.367988376522e+00 1.355075774593e+00 1.342355390335e+00 1.329889441792e+00 1.317728896078e+00 1.305933666783e+00 1.294551327097e+00 1.283627853654e+00 1.273213019056e+00 1.263338057701e+00 1.254044682965e+00 1.245354313212e+00 1.237287512846e+00 1.229866739548e+00 1.223086594563e+00 1.216959432166e+00 1.211468558536e+00 1.206599796550e+00 1.202338535490e+00 1.198640468191e+00 1.195488275460e+00 1.192825703427e+00 1.190610016136e+00 1.188798957333e+00 1.187320499348e+00 1.186136645814e+00 1.185172108251e+00 1.184376153658e+00 1.183689081785e+00 1.183037524895e+00 1.182386956357e+00 1.181655284961e+00 1.180809476388e+00 1.179792961362e+00 1.178550051199e+00 1.177064474353e+00 1.175267744263e+00 1.173157093363e+00 1.170691511982e+00 1.167845474012e+00 1.164627327092e+00 1.160993353366e+00 1.156973057845e+00 1.152542752866e+00 1.147713880514e+00 1.142510743139e+00 1.136916416576e+00 1.130986605434e+00 1.124710213829e+00 1.118127421009e+00 1.111269280958e+00 1.104141177141e+00 1.096807310470e+00 1.089265649788e+00 1.081570249134e+00 1.073747824342e+00 1.065819006458e+00 1.057842179157e+00 1.049816953801e+00 1.041805489897e+00 1.033818712416e+00 1.025892693191e+00 1.018070877029e+00 1.010358172735e+00 1.002817824676e+00 9.954556999509e-01 9.883192558847e-01 9.814433891495e-01 9.748510220172e-01 9.686036024170e-01 9.627134350865e-01 9.572465067936e-01 9.522333945166e-01 9.477204249575e-01 9.437655520803e-01 9.403962904995e-01 9.376860584687e-01 9.356600503943e-01 9.343789506051e-01 9.338854293505e-01 9.342111150839e-01 9.354119875515e-01 9.375002618733e-01 9.405207012288e-01 9.444811060125e-01 9.493969144311e-01 9.552806625708e-01 9.621105990226e-01 9.698958205302e-01 9.785941217547e-01 9.881885343033e-01 9.986334007230e-01 1.009874576575e+00 1.021868933509e+00 1.034528862996e+00 1.047800872596e+00 1.061586605654e+00 1.075802361962e+00 1.090354611757e+00 1.105126189092e+00 1.120027640476e+00 1.134925094241e+00 1.149716690597e+00 1.164275968940e+00 1.178477406378e+00 1.192218680586e+00 1.205359133179e+00 1.217808802254e+00 1.229450068459e+00 1.240185523861e+00 1.249942266265e+00 1.258626620794e+00 1.266202511602e+00 1.272609471332e+00 1.277828956492e+00 1.281858670728e+00 1.284693354228e+00 1.286380550689e+00 1.286943799361e+00 1.286457806429e+00 1.284987860584e+00 1.282611218008e+00 1.279429744470e+00 1.275517008982e+00 1.270982144896e+00 1.265899795813e+00 1.260354572300e+00 1.254424219855e+00 1.248152632421e+00 1.241607446733e+00 1.234807275688e+00 1.227788999666e+00 1.220567936681e+00 1.213150275336e+00 1.205562062309e+00 1.197801331247e+00 1.189906508738e+00 1.181898436727e+00 1.173824660628e+00 1.165752224715e+00 1.157736732312e+00 1.149881910691e+00 1.142260380496e+00 1.134976412745e+00 1.128114652780e+00 1.121744332004e+00 1.115934536355e+00 1.110692189303e+00 1.106031135084e+00 1.101893625079e+00 1.098201638203e+00 1.094843227183e+00 1.091651093418e+00 1.088467348668e+00 1.085081729248e+00 1.081307633394e+00 1.076947386213e+00 1.071821160895e+00 1.065790105663e+00 1.058722131623e+00 1.050564112661e+00 1.041274183396e+00 1.030880472945e+00 1.020804319077e+00 1.008155817456e+00 9.945689554170e-01 9.819389235109e-01 9.714865346939e-01 9.631690192261e-01 9.557404106054e-01 9.474587130111e-01 9.370988046188e-01 9.246690789760e-01 9.115089992327e-01 8.997316874858e-01 8.912343486749e-01 8.867288540990e-01 8.854209957258e-01 8.855287033709e-01 8.852864857951e-01 8.839126649128e-01 8.820627194159e-01 8.814684452242e-01 8.839896225927e-01 8.905601519297e-01 9.005768315675e-01 9.121169221721e-01 9.228889131333e-01 9.313094476337e-01 9.371587239064e-01 9.415813589086e-01 9.464102322818e-01 9.530987707583e-01 9.618602824931e-01 9.714716086802e-01 9.797903497579e-01 9.847224743193e-01 9.848037205822e-01 9.651627410461e-01 8.893724421935e-01 8.083145467476e-01 7.892799587412e-01 8.549758548595e-01 9.554941147502e-01 1.026083441719e+00 1.030884539284e+00 9.708526075444e-01 8.826249595790e-01 8.276031366208e-01 8.496636184867e-01 9.273216664300e-01 1.000037900242e+00 1.022141040652e+00 9.826604436088e-01 9.073582083299e-01 8.520625088528e-01 8.690976803816e-01 9.536796342833e-01 1.049653463284e+00 1.102256914141e+00 1.084642003777e+00 1.002682566408e+00 8.958030158617e-01 8.300994976865e-01 8.566924182479e-01 9.550676799263e-01 1.058706409257e+00 1.113833650088e+00 1.098118175842e+00 1.020994221530e+00 9.225591050403e-01 8.646957315640e-01 8.914035094425e-01 9.818927018764e-01 1.074374713970e+00 1.117435610148e+00 1.088891498516e+00 9.985041132911e-01 8.897554335901e-01 8.325800327284e-01 8.750294192417e-01 9.860573643668e-01 1.092203304199e+00 1.137030042132e+00 1.097141183177e+00 9.836747621257e-01 8.459571531251e-01 7.691544486814e-01 8.157275456168e-01 9.430721652422e-01 1.061038970696e+00 1.109139552367e+00 1.067546080328e+00 9.543711430476e-01 8.265263133459e-01 7.684235517300e-01 8.227237346349e-01 9.330984874531e-01 1.016364929739e+00 1.024408028694e+00 9.512490281540e-01 8.326198380923e-01 7.452838591126e-01 7.656966225943e-01 8.781909043144e-01 9.967933280951e-01 1.052716346148e+00 1.016676001198e+00 8.969228504584e-01 7.423309150414e-01 6.478933647932e-01 6.961320243508e-01 8.390364609632e-01 9.734738880388e-01 1.036780900336e+00 1.007792938768e+00 8.982413886423e-01 7.523707507898e-01 6.492425251279e-01 6.641053017117e-01 7.742959701726e-01 8.941111347781e-01 9.633850888829e-01 9.584849714623e-01 8.842706102393e-01 7.718142848690e-01 6.789705250802e-01 6.700684526584e-01 7.520167016620e-01 8.656809529203e-01 9.508543109470e-01 9.732994733139e-01 9.240711045032e-01 8.195001891702e-01 7.064903268325e-01 6.609099352752e-01 7.295954638912e-01 8.667680683256e-01 9.950590263269e-01 1.062029706651e+00 1.044729181342e+00 9.479305409824e-01 8.083230983754e-01 7.025423876895e-01 7.186406261452e-01 8.511320754037e-01 1.010352755681e+00 1.122419253113e+00 1.150597704268e+00 1.089121844814e+00 9.614362238750e-01 8.235810325861e-01 7.589364402762e-01 8.170895031872e-01 9.500214529612e-01 1.076552090064e+00 1.144150277296e+00 1.132911078121e+00 1.050057106972e+00 9.280480371015e-01 8.227246119521e-01 7.937998379747e-01 8.530077641178e-01 9.507319005839e-01 1.028989105920e+00 1.053485427245e+00 1.015849885036e+00 9.307065683254e-01 8.333071624592e-01 7.711262416475e-01 7.761334305064e-01 8.587309928651e-01
 4.234336031506e-01 4.234082797519e-01 4.235421762444e-01 4.238396651915e-01 4.241680234791e-01 4.243731997939e-01 4.244106411846e-01 4.243716873880e-01 4.244048135666e-01 4.246034599080e-01 4.249339364055e-01 4.252604635026e-01 4.254482926302e-01 4.254765857967e-01 4.254588179905e-01 4.255457540612e-01 4.258020711387e-01 4.261586218938e-01 4.264751536668e-01 4.266464718475e-01 4.266818312092e-01 4.266979822720e-01 4.268314345383e-01 4.271272966913e-01 4.275011331135e-01 4.278081899244e-01 4.279603665350e-01 4.279958377349e-01 4.280423685005e-01 4.282233730424e-01 4.285607244729e-01 4.289536723411e-01 4.292540586409e-01 4.293834551196e-01 4.294032755274e-01 4.294626466643e-01 4.296811799475e-01 4.300511944337e-01 4.304500431893e-01 4.307353551472e-01 4.308486982719e-01 4.308669575641e-01 4.309374183118e-01 4.311668913643e-01 4.315385215979e-01 4.319272170034e-01 4.322000207898e-01 4.323151976169e-01 4.323506227323e-01 4.324456687444e-01 4.326950128450e-01 4.330738425276e-01 4.334560878423e-01 4.337201985705e-01 4.338451265134e-01 4.339217071461e-01 4.340773873923e-01 4.343743136769e-01 4.347690759125e-01 4.351455897525e-01 4.354073401272e-01 4.355537955264e-01 4.356754799218e-01 4.358836416191e-01 4.362220026377e-01 4.366364565242e-01 4.370143408239e-01 4.372729773482e-01 4.374218535600e-01 4.375641717880e-01 4.378158638977e-01 4.382029728105e-01 4.386440622304e-01 4.390164617521e-01 4.392541426270e-01 4.394031625432e-01 4.395814138956e-01 4.398845516665e-01 4.403092719037e-01 4.407549916667e-01 4.411115149499e-01 4.413423550652e-01 4.415074807241e-01 4.417143162092e-01 4.420395693057e-01 4.424715101314e-01 4.429162505065e-01 4.432719591067e-01 4.435020028512e-01 4.436636108478e-01 4.438686683473e-01 4.442025885059e-01 4.446557572226e-01 4.451229464757e-01 4.454797454387e-01 4.456844325197e-01 4.458184232084e-01 4.460246503208e-01 4.463988035278e-01 4.469066747952e-01 4.473987237313e-01 4.477287838638e-01 4.478835783512e-01 4.479984477578e-01 4.482537844240e-01 4.487196160804e-01 4.492934211361e-01 4.497795044530e-01 4.500538552859e-01 4.501744338053e-01 4.503381917743e-01 4.507117206181e-01 4.512883250484e-01 4.518945583343e-01 4.523383577457e-01 4.525704001477e-01 4.527298019178e-01 4.530181959550e-01 4.535292648436e-01 4.541709554628e-01 4.547530565712e-01 4.551522719954e-01 4.554056323148e-01 4.556717518306e-01 4.560889718567e-01 4.566658060033e-01 4.572871058830e-01 4.578201301783e-01 4.582165423397e-01 4.585381971718e-01 4.588953466201e-01 4.593551900859e-01 4.599051594931e-01 4.604719253667e-01 4.609813195936e-01 4.614070682224e-01 4.617781253975e-01 4.621552823574e-01 4.625939400609e-01 4.631046236896e-01 4.636497199650e-01 4.641665924179e-01 4.646154235288e-01 4.650053580084e-01 4.653907146017e-01 4.658309871675e-01 4.663432956040e-01 4.668914514385e-01 4.674190670318e-01 4.678915332647e-01 4.683183536348e-01 4.687402072666e-01 4.692002594636e-01 4.697136661171e-01 4.702587369692e-01 4.707995639980e-01 4.713054954422e-01 4.717707927683e-01 4.722188175277e-01 4.726876271146e-01 4.732011399010e-01 4.737498104780e-01 4.743017000106e-01 4.748262107836e-01 4.753182601899e-01 4.758025992091e-01 4.763057367689e-01 4.768391021407e-01 4.773906190992e-01 4.779448744961e-01 4.784939251311e-01 4.790357657286e-01 4.795733415136e-01 4.801121253165e-01 4.806557014331e-01 4.812104280625e-01 4.817781098018e-01 4.823533610620e-01 4.829254238527e-01 4.834894387523e-01 4.840501660318e-01 4.846125761889e-01 4.851830875448e-01 4.857623970405e-01 4.863492671919e-01 4.869407149916e-01 4.875322085989e-01 4.881202330310e-01 4.887064311817e-01 4.892973139689e-01 4.898980066141e-01 4.905052119359e-01 4.911109211262e-01 4.917114728260e-01 4.923129693448e-01 4.929233116364e-01 4.935408887819e-01 4.941580298193e-01 4.947710816372e-01 4.953840365422e-01 4.960065553834e-01 4.966407028575e-01 4.972770651120e-01 4.979122705849e-01 4.985485057642e-01 4.991932963692e-01 4.998469063675e-01 5.005019963091e-01 5.011554408689e-01 5.018081139374e-01 5.024694092244e-01 5.031370477538e-01 5.038052322346e-01 5.044715600530e-01 5.051386412762e-01 5.058112884011e-01 5.064892455824e-01 5.071704760014e-01 5.078528672217e-01 5.085377768955e-01 5.092292075558e-01 5.099232039760e-01 5.106205588325e-01 5.113204209337e-01 5.120241009372e-01 5.127335291076e-01 5.134443065536e-01 5.141564019964e-01 5.148709120945e-01 5.155899538758e-01 5.163132863563e-01 5.170399176385e-01 5.177683379339e-01 5.185004014155e-01 5.192356721553e-01 5.199758468114e-01 5.207194447776e-01 5.214658165562e-01 5.222146364134e-01 5.229685984578e-01 5.237263616811e-01 5.244863290291e-01 5.252504707986e-01 5.260169975760e-01 5.267866604482e-01 5.275611407198e-01 5.283391204533e-01 5.291196773498e-01 5.299028980108e-01 5.306903746798e-01 5.314809959903e-01 5.322753724356e-01 5.330732295025e-01 5.338736156422e-01 5.346769685229e-01 5.354855624742e-01 5.362973437678e-01 5.371119742555e-01 5.379308229782e-01 5.387522387169e-01 5.395773549073e-01 5.404078743099e-01 5.412397009194e-01 5.420754521909e-01 5.429157131536e-01 5.437588441199e-01 5.446047984348e-01 5.454549302259e-01 5.463082888157e-01 5.471657580385e-01 5.480276028139e-01 5.488917696708e-01 5.497596291399e-01 5.506317577560e-01 5.515076121708e-01 5.523858333235e-01 5.532689044469e-01 5.541547350384e-01 5.550447522325e-01 5.559384051100e-01 5.568346088979e-01 5.577342379313e-01 5.586377217397e-01 5.595460855327e-01 5.604572499876e-01 5.613712982753e-01 5.622901032731e-01 5.632112592989e-01 5.641370141739e-01 5.650662603762e-01 5.659993348801e-01 5.669365121671e-01 5.678757978202e-01 5.688185458863e-01 5.697667347861e-01 5.707187423347e-01 5.716736603002e-01 5.726314765453e-01 5.735936496040e-01 5.745587233772e-01 5.755277412786e-01 5.765010535976e-01 5.774766535592e-01 5.784565048229e-01 5.794391445520e-01 5.804261721103e-01 5.814165203617e-01 5.824112726742e-01 5.834080884521e-01 5.844084741113e-01 5.854127901009e-01 5.864201508523e-01 5.874322213599e-01 5.884479725648e-01 5.894661595206e-01 5.904886326156e-01 5.915134508686e-01 5.925425106188e-01 5.935747804491e-01 5.946111372442e-01 5.956516517245e-01 5.966954921012e-01 5.977427155108e-01 5.987927546052e-01 5.998463247793e-01 6.009030743322e-01 6.019634689540e-01 6.030276617255e-01 6.040958326575e-01 6.051673178177e-01 6.062418531406e-01 6.073199901935e-01 6.084002092880e-01 6.094844676840e-01 6.105722554556e-01 6.116628100496e-01 6.127579906578e-01 6.138563844191e-01 6.149572430779e-01 6.160611630451e-01 6.171683776466e-01 6.182775561344e-01 6.193919563145e-01 6.205098397892e-01 6.216302942094e-01 6.227542708443e-01 6.238816555559e-01 6.250100210085e-01 6.261438032553e-01 6.272792340411e-01 6.284188578601e-01 6.295619177972e-01 6.307084305847e-01 6.318571445546e-01 6.330086498547e-01 6.341631854716e-01 6.353211916437e-01 6.364829404646e-01 6.376479830154e-01 6.388148789848e-01 6.399859132419e-01 6.411580695123e-01 6.423345608136e-01 6.435137584094e-01 6.446957731398e-01 6.458815784660e-01 6.470694274716e-01 6.482602582228e-01 6.494546489448e-01 6.506506332994e-01 6.518497008112e-01 6.530519411346e-01 6.542574739901e-01 6.554657978834e-01 6.566771024759e-01 6.578899689017e-01 6.591062292637e-01 6.603249834965e-01 6.615459279540e-01 6.627704930551e-01 6.639985803009e-01 6.652284979477e-01 6.664609671076e-01 6.676957559422e-01 6.689334275025e-01 6.701735402908e-01 6.714160302060e-01 6.726616767930e-01 6.739104720644e-01 6.751610722372e-01 6.764145147153e-01 6.776698456606e-01 6.789274398979e-01 6.801885795824e-01 6.814510364289e-01 6.827166489135e-01 6.839852667172e-01 6.852556272982e-01 6.865284044676e-01 6.878025320501e-01 6.890792372389e-01 6.903586374007e-01 6.916414556375e-01 6.929253013284e-01 6.942119113830e-01 6.954998796487e-01 6.967892918116e-01 6.980818292058e-01 6.993773415907e-01 7.006744866740e-01 7.019728181278e-01 7.032730925822e-01 7.045748735329e-01 7.058794425188e-01 7.071863176687e-01 7.084955789833e-01 7.098072641127e-01 7.111182732165e-01 7.124313883906e-01 7.137472988478e-01 7.150659755544e-01 7.163868865874e-01 7.177084060541e-01 7.190318650215e-01 7.203562841519e-01 7.216839858695e-01 7.230131821745e-01 7.243456465500e-01 7.256790252295e-01 7.270132740843e-01 7.283495672737e-01 7.296876291777e-01 7.310276753217e-01 7.323705228378e-01 7.337140022492e-01 7.350595685946e-01 7.364061925732e-01 7.377547964393e-01 7.391055830944e-01 7.404575546739e-01 7.418107999768e-01 7.431659049062e-01 7.445227051532e-01 7.458815515825e-01 7.472412911229e-01 7.486016781322e-01 7.499649746036e-01 7.513302620987e-01 7.526961839772e-01 7.540637648344e-01 7.554331767660e-01 7.568034046363e-01 7.581756287359e-01 7.595510251762e-01 7.609269467481e-01 7.623046632106e-01 7.636834710000e-01 7.650634413505e-01 7.664461123816e-01 7.678306577146e-01 7.692158113311e-01 7.706031715489e-01 7.719915737508e-01 7.733816918838e-01 7.747739555987e-01 7.761683640831e-01 7.775640571974e-01 7.789605903567e-01 7.803596073554e-01 7.817594504637e-01 7.831616171930e-01 7.845654259310e-01 7.859706871636e-01 7.873778841142e-01 7.887862614704e-01 7.901972582144e-01 7.916094026057e-01 7.930240858068e-01 7.944406164983e-01 7.958592528913e-01 7.972792523848e-01 7.987010989754e-01 8.001254031001e-01 8.015521171953e-01 8.029800283355e-01 8.044106805176e-01 8.058431937969e-01 8.072780921148e-01 8.087163453372e-01 8.101558948805e-01 8.115979721227e-01 8.130422391935e-01 8.144895296196e-01 8.159388593149e-01 8.173912787715e-01 8.188454505007e-01 8.203026935760e-01 8.217627137501e-01 8.232255435213e-01 8.246914714786e-01 8.261598619342e-01 8.276308143957e-01 8.291053500645e-01 8.305828750654e-01 8.320643978210e-01 8.335471767336e-01 8.350347991087e-01 8.365256764950e-01 8.380203117875e-01 8.395187931898e-01 8.410198564344e-01 8.425253982698e-01 8.440345465376e-01 8.455475298927e-01 8.470652873146e-01 8.485870030688e-01 8.501123469588e-01 8.516416423509e-01 8.531764621142e-01 8.547163187278e-01 8.562591805069e-01 8.578075455254e-01 8.593602496221e-01 8.609183393469e-01 8.624817234895e-01 8.640493864636e-01 8.656231292511e-01 8.672017337753e-01 8.687860047091e-01 8.703765030343e-01 8.719718602751e-01 8.735742709675e-01 8.751819300520e-01 8.767960671563e-01 8.784163571211e-01 8.800435032745e-01 8.816766523103e-01 8.833167634236e-01 8.849635928446e-01 8.866183093916e-01 8.882790045714e-01 8.899478206796e-01 8.916238782662e-01 8.933069868679e-01 8.949989189974e-01 8.966985676132e-01 8.984056020804e-01 9.001221847515e-01 9.018461543152e-01 9.035795692946e-01 9.053219705862e-01 9.070727303589e-01 9.088321183646e-01 9.106022348962e-01 9.123808922349e-01 9.141697160775e-01 9.159677134940e-01 9.177765187602e-01 9.195949821969e-01 9.214247337112e-01 9.232655728610e-01 9.251159667081e-01 9.269778602340e-01 9.288517382078e-01 9.307356591029e-01 9.326325116046e-01 9.345406393932e-01 9.364615588080e-01 9.383942198961e-01 9.403391161192e-01 9.422973202968e-01 9.442682034647e-01 9.462522328129e-01 9.482504671333e-01 9.502612622405e-01 9.522865728120e-01 9.543256006687e-01 9.563787166525e-01 9.584473164187e-01 9.605293161467e-01 9.626272941873e-01 9.647394138216e-01 9.668681118986e-01 9.690121875157e-01 9.711722375734e-01 9.733481477060e-01 9.755402434611e-01 9.777493452232e-01 9.799758947426e-01 9.822187807697e-01 9.844781193523e-01 9.867564303490e-01 9.890520293063e-01 9.913657907172e-01 9.936984388674e-01 9.960482303470e-01 9.984178022089e-01 1.000805756077e+00 1.003213276085e+00 1.005639588868e+00 1.008086733333e+00 1.010553344664e+00 1.013040352498e+00 1.015546828923e+00 1.018074863376e+00 1.020623589689e+00 1.023193169611e+00 1.025783986244e+00 1.028396680630e+00 1.031030448013e+00 1.033686867972e+00 1.036365523218e+00 1.039066052483e+00 1.041789160295e+00 1.044535869959e+00 1.047305689445e+00 1.050098367744e+00 1.052914018374e+00 1.055753973335e+00 1.058617101254e+00 1.061505550325e+00 1.064417776617e+00 1.067353176011e+00 1.070314635267e+00 1.073300236098e+00 1.076312049915e+00 1.079346904719e+00 1.082407761719e+00 1.085494499484e+00 1.088606890050e+00 1.091744570473e+00 1.094908855128e+00 1.098098440210e+00 1.101314800982e+00 1.104557326341e+00 1.107826312965e+00 1.111121483838e+00 1.114443148880e+00 1.117793118674e+00 1.121168461753e+00 1.124570871958e+00 1.128000044456e+00 1.131457419487e+00 1.134941890771e+00 1.138452701827e+00 1.141991478468e+00 1.145557938647e+00 1.149151225526e+00 1.152772187687e+00 1.156420103708e+00 1.160096313391e+00 1.163799667261e+00 1.167530367038e+00 1.171289205421e+00 1.175074669250e+00 1.178888660846e+00 1.182729632883e+00 1.186597345533e+00 1.190493450919e+00 1.194415626447e+00 1.198366072150e+00 1.202343776326e+00 1.206348061874e+00 1.210379366492e+00 1.214437972541e+00 1.218522560536e+00 1.222634796542e+00 1.226772570181e+00 1.230937738859e+00 1.235128173167e+00 1.239345170811e+00 1.243588106581e+00 1.247856505592e+00 1.252151033122e+00 1.256470459211e+00 1.260815095382e+00 1.265184595920e+00 1.269578581186e+00 1.273997083582e+00 1.278439632348e+00 1.282906382894e+00 1.287396652273e+00 1.291910262174e+00 1.296446855721e+00 1.301006008231e+00 1.305587255579e+00 1.310191166742e+00 1.314817110672e+00 1.319463617801e+00 1.324131825717e+00 1.328820288070e+00 1.333529028250e+00 1.338258320036e+00 1.343006114507e+00 1.347773932144e+00 1.352559161968e+00 1.357363307883e+00 1.362184988191e+00 1.367023555452e+00 1.371879245805e+00 1.376751050118e+00 1.381638944048e+00 1.386541716771e+00 1.391458933384e+00 1.396391638409e+00 1.401336503003e+00 1.406296103400e+00 1.411267351616e+00 1.416250071140e+00 1.421245059754e+00 1.426249282019e+00 1.431264991670e+00 1.436289294589e+00 1.441322388258e+00 1.446364606962e+00 1.451413641417e+00 1.456470429357e+00 1.461532184456e+00 1.466600843645e+00 1.471673697745e+00 1.476748986822e+00 1.481830114580e+00 1.486912274547e+00 1.491996604853e+00 1.497082062687e+00 1.502166882841e+00 1.507252052195e+00 1.512335079704e+00 1.517417610817e+00 1.522496158816e+00 1.527570661822e+00 1.532641962646e+00 1.537705654308e+00 1.542765003330e+00 1.547815804510e+00 1.552859078020e+00 1.557892826459e+00 1.562916704498e+00 1.567930672705e+00 1.572931400637e+00 1.577921457265e+00 1.582895895335e+00 1.587856621054e+00 1.592802973332e+00 1.597730566826e+00 1.602643122034e+00 1.607535593214e+00 1.612410216486e+00 1.617262479239e+00 1.622093363174e+00 1.626903642229e+00 1.631687910075e+00 1.636450911282e+00 1.641184903378e+00 1.645894064892e+00 1.650577140581e+00 1.655228164241e+00 1.659852239083e+00 1.664442704210e+00 1.669003931954e+00 1.673531350008e+00 1.678022963181e+00 1.682483087478e+00 1.686902419588e+00 1.691287831242e+00 1.695632154721e+00 1.699938484771e+00 1.704204156117e+00 1.708425184831e+00 1.712608651718e+00 1.716742563891e+00 1.720834831584e+00 1.724878636766e+00 1.728874626191e+00 1.732825445855e+00 1.736720810538e+00 1.740570975623e+00 1.744364002129e+00 1.748106893417e+00 1.751794521111e+00 1.755425051287e+00 1.759002929037e+00 1.762517123954e+00 1.765977478256e+00 1.769374233188e+00 1.772711523978e+00 1.775986543011e+00 1.779194692914e+00 1.782343573896e+00 1.785420641679e+00 1.788434418027e+00 1.791379150921e+00 1.794252970945e+00 1.797060221162e+00 1.799789811835e+00 1.802452342894e+00 1.805036452213e+00 1.807548495696e+00 1.809984846649e+00 1.812339977570e+00 1.814622884197e+00 1.816820509800e+00 1.818942792080e+00 1.820980476307e+00 1.822935481690e+00 1.824809603414e+00 1.826594530918e+00 1.828298602485e+00 1.829911441488e+00 1.831439874843e+00 1.832878650793e+00 1.834225987033e+00 1.835486683724e+00 1.836650869245e+00 1.837727248334e+00 1.838707468364e+00 1.839593327725e+00 1.840386196591e+00 1.841078645619e+00 1.841678886401e+00 1.842176804819e+00 1.842580091748e+00 1.842882206257e+00 1.843083279718e+00 1.843186030766e+00 1.843183530655e+00 1.843082977340e+00 1.842876301071e+00 1.842567573988e+00 1.842155577925e+00 1.841636373937e+00 1.841014718701e+00 1.840283981680e+00 1.839448571992e+00 1.838506389415e+00 1.837456568362e+00 1.836300116529e+00 1.835033797448e+00 1.833661054362e+00 1.832178271283e+00 1.830587451945e+00 1.828887742244e+00 1.827077377005e+00 1.825159917504e+00 1.823130586262e+00 1.820993714662e+00 1.818745365281e+00 1.816388560768e+00 1.813922495920e+00 1.811347094035e+00 1.808661113437e+00 1.805867189644e+00 1.802964628652e+00 1.799953333885e+00 1.796835430243e+00 1.793608058645e+00 1.790274281306e+00 1.786834753876e+00 1.783288096454e+00 1.779636516466e+00 1.775879422761e+00 1.772020266352e+00 1.768056502935e+00 1.763990708814e+00 1.759824636721e+00 1.755556681897e+00 1.751191490458e+00 1.746726110568e+00 1.742166540158e+00 1.737509680783e+00 1.732758738480e+00 1.727916492531e+00 1.722981035972e+00 1.717958883247e+00 1.712845709821e+00 1.707648822123e+00 1.702366622934e+00 1.697001835940e+00 1.691558231565e+00 1.686034078466e+00 1.680436879023e+00 1.674763785638e+00 1.669019823721e+00 1.663208325871e+00 1.657327646509e+00 1.651388004926e+00 1.645383407788e+00 1.639324184977e+00 1.633207993999e+00 1.627039674291e+00 1.620825662988e+00 1.614563020712e+00 1.608262044975e+00 1.601919376716e+00 1.595544707079e+00 1.589138985553e+00 1.582704652019e+00 1.576250302544e+00 1.569773762942e+00 1.563284932015e+00 1.556784825696e+00 1.550278534892e+00 1.543772802133e+00 1.537267903532e+00 1.530773657307e+00 1.524289840118e+00 1.517826172489e+00 1.511384214253e+00 1.504970603886e+00 1.498593266436e+00 1.492251533475e+00 1.485958284647e+00 1.479711183339e+00 1.473522430990e+00 1.467395785700e+00 1.461334130449e+00 1.455348830695e+00 1.449440453983e+00 1.443619081972e+00 1.437888957134e+00 1.432255820644e+00 1.426728381004e+00 1.421308594002e+00 1.416008862235e+00 1.410829032576e+00 1.405779463329e+00 1.400865795560e+00 1.396092417444e+00 1.391468805595e+00 1.386996326374e+00 1.382686917024e+00 1.378542954149e+00 1.374570422501e+00 1.370777824167e+00 1.367167463673e+00 1.363748900402e+00 1.360523681095e+00 1.357501172710e+00 1.354683731041e+00 1.352077345040e+00 1.349687786351e+00 1.347516662901e+00 1.345572708893e+00 1.343857235810e+00 1.342374002932e+00 1.341128396070e+00 1.340121695949e+00 1.339359522843e+00 1.338841754417e+00 1.338573243942e+00 1.338554314393e+00 1.338788830284e+00 1.339275543245e+00 1.340016022427e+00 1.341012750062e+00 1.342263322026e+00 1.343770286288e+00 1.345530688809e+00 1.347544581460e+00 1.349811391316e+00 1.352327599526e+00 1.355093863916e+00 1.358104651228e+00 1.361359610608e+00 1.364854906421e+00 1.368586028576e+00 1.372549349958e+00 1.376740714642e+00 1.381156127096e+00 1.385789850109e+00 1.390636076457e+00 1.395690800891e+00 1.400946783611e+00 1.406397517312e+00 1.412038296552e+00 1.417860450344e+00 1.423858207826e+00 1.430023535938e+00 1.436349402389e+00 1.442828591039e+00 1.449451933175e+00 1.456212757440e+00 1.463101014292e+00 1.470110657470e+00 1.477230704909e+00 1.484453531253e+00 1.491771130595e+00 1.499171957138e+00 1.506650548143e+00 1.514194410200e+00 1.521795809051e+00 1.529445358685e+00 1.537133172163e+00 1.544851337782e+00 1.552586550703e+00 1.560332886382e+00 1.568078787296e+00 1.575815276866e+00 1.583534686303e+00 1.591221338049e+00 1.598871719881e+00 1.606472120619e+00 1.614015992765e+00 1.621492634766e+00 1.628889559048e+00 1.636202654689e+00 1.643415737901e+00 1.650525372144e+00 1.657518304128e+00 1.664385454965e+00 1.671120573684e+00 1.677709093472e+00 1.684148432312e+00 1.690423044509e+00 1.696528631732e+00 1.702455657273e+00 1.708192660873e+00 1.713735617808e+00 1.719071744088e+00 1.724195934772e+00 1.729098929699e+00 1.733772926304e+00 1.738211289789e+00 1.742404097489e+00 1.746348519242e+00 1.750032453940e+00 1.753453484973e+00 1.756604354778e+00 1.759476353285e+00 1.762066447588e+00 1.764367244731e+00 1.766376912340e+00 1.768086039273e+00 1.769493276495e+00 1.770594066380e+00 1.771382943049e+00 1.771860489325e+00 1.772018667132e+00 1.771860608753e+00 1.771379885743e+00 1.770577045421e+00 1.769451844066e+00 1.768002050971e+00 1.766231263430e+00 1.764135837487e+00 1.761720877972e+00 1.758987244656e+00 1.755935642423e+00 1.752573884780e+00 1.748900715181e+00 1.744926082527e+00 1.740651280361e+00 1.736085000706e+00 1.731235163752e+00 1.726106647183e+00 1.720710789808e+00 1.715055799132e+00 1.709153697044e+00 1.703014341171e+00 1.696650855861e+00 1.690077552917e+00 1.683305281343e+00 1.676352395793e+00 1.669234003648e+00 1.661966541515e+00 1.654567859084e+00 1.647056207679e+00 1.639453453383e+00 1.631778320412e+00 1.624052493078e+00 1.616298019866e+00 1.608538219118e+00 1.600796808463e+00 1.593096892825e+00 1.585466647513e+00 1.577927116741e+00 1.570507653545e+00 1.563231759475e+00 1.556127459422e+00 1.549219117663e+00 1.542534296572e+00 1.536099459915e+00 1.529937087122e+00 1.524077084322e+00 1.518538570431e+00 1.513348557099e+00 1.508528111588e+00 1.504096904859e+00 1.500078085277e+00 1.496484986995e+00 1.493338364936e+00 1.490648527895e+00 1.488429237292e+00 1.486690749087e+00 1.485438670303e+00 1.484680192659e+00 1.484414403189e+00 1.484643618322e+00 1.485362590799e+00 1.486566206798e+00 1.488246735089e+00 1.490388043124e+00 1.492980671526e+00 1.496004682094e+00 1.499441087840e+00 1.503267734272e+00 1.507458125245e+00 1.511989024574e+00 1.516826819237e+00 1.521945237598e+00 1.527307701798e+00 1.532882379852e+00 1.538632984263e+00 1.544522048401e+00 1.550512999366e+00 1.556565149886e+00 1.562642849817e+00 1.568704016388e+00 1.574707791191e+00 1.580617672181e+00 1.586391067491e+00 1.591991338604e+00 1.597376969124e+00 1.602512727832e+00 1.607359711220e+00 1.611881078450e+00 1.616045231381e+00 1.619813638323e+00 1.623158022135e+00 1.626046254145e+00 1.628449506038e+00 1.630339404978e+00 1.631692665464e+00 1.632485910022e+00 1.632696099682e+00 1.632309094132e+00 1.631302598488e+00 1.629668633537e+00 1.627392654089e+00 1.624466438155e+00 1.620888409696e+00 1.616647966484e+00 1.611754644699e+00 1.606203302027e+00 1.600004735800e+00 1.593170120239e+00 1.585702816167e+00 1.577632006655e+00 1.568965134469e+00 1.559729461677e+00 1.549953601193e+00 1.539656320706e+00 1.528882631169e+00 1.517657132123e+00 1.506022518787e+00 1.494023521550e+00 1.481695866952e+00 1.469096641373e+00 1.456266279301e+00 1.443263053108e+00 1.430138940197e+00 1.416948011151e+00 1.403751134826e+00 1.390602855332e+00 1.377566158925e+00 1.364695618426e+00 1.352052888921e+00 1.339694006242e+00 1.327674847312e+00 1.316052283464e+00 1.304869454189e+00 1.294181651126e+00 1.284026198523e+00 1.274441186582e+00 1.265462745758e+00 1.257108497058e+00 1.249408961384e+00 1.242366720592e+00 1.235990493478e+00 1.230281608928e+00 1.225219686535e+00 1.220801148503e+00 1.216988876829e+00 1.213757970498e+00 1.211073196904e+00 1.208879941200e+00 1.207144567943e+00 1.205799784839e+00 1.204798291936e+00 1.204079686080e+00 1.203573938784e+00 1.203235262526e+00 1.202981852313e+00 1.202768973153e+00 1.202529274925e+00 1.202198547379e+00 1.201739361635e+00 1.201075740741e+00 1.200184268714e+00 1.199005487134e+00 1.197500160740e+00 1.195651723205e+00 1.193403614228e+00 1.190761418254e+00 1.187686296237e+00 1.184170894468e+00 1.180220264051e+00 1.175804445725e+00 1.170960151241e+00 1.165664213259e+00 1.159943339251e+00 1.153816625770e+00 1.147279600203e+00 1.140388557008e+00 1.133133077775e+00 1.125562637057e+00 1.117701233509e+00 1.109562164200e+00 1.101207234967e+00 1.092632941324e+00 1.083900634214e+00 1.075026283764e+00 1.066040155517e+00 1.056993574346e+00 1.047888711023e+00 1.038790653554e+00 1.029705315549e+00 1.020678190674e+00 1.011747059219e+00 1.002927172234e+00 9.942821939308e-01 9.858221422046e-01 9.776062919466e-01 9.696696007528e-01 9.620477675459e-01 9.548085692539e-01 9.479743264550e-01 9.416230474967e-01 9.357894911295e-01 9.305371604438e-01 9.259277685716e-01 9.220024498278e-01 9.188428373340e-01 9.164797500018e-01 9.149848482841e-01 9.144009948187e-01 9.147688484873e-01 9.161436460981e-01 9.185357607047e-01 9.219915540888e-01 9.265108341915e-01 9.321079267848e-01 9.387812987315e-01 9.465058619186e-01 9.552739463900e-01 9.650297304781e-01 9.757456417632e-01 9.873542522944e-01 9.997907220055e-01 1.012987988672e+00 1.026844408882e+00 1.041286846253e+00 1.056195525201e+00 1.071474437315e+00 1.087007762919e+00 1.102665716617e+00 1.118343279801e+00 1.133891742270e+00 1.149204471258e+00 1.164142139847e+00 1.178578671031e+00 1.192407214586e+00 1.205490804641e+00 1.217748971934e+00 1.229065076256e+00 1.239364068380e+00 1.248582799465e+00 1.256648535480e+00 1.263549717404e+00 1.269244371617e+00 1.273745336065e+00 1.277069672282e+00 1.279241638484e+00 1.280330734364e+00 1.280383103975e+00 1.279493625526e+00 1.277738230261e+00 1.275209686501e+00 1.272012599228e+00 1.268220931046e+00 1.263941087251e+00 1.259236904524e+00 1.254183076844e+00 1.248837578825e+00 1.243234054624e+00 1.237419903869e+00 1.231398189418e+00 1.225199070849e+00 1.218822104862e+00 1.212278893925e+00 1.205593557672e+00 1.198770064663e+00 1.191862407820e+00 1.184900896168e+00 1.177955638743e+00 1.171101949480e+00 1.164412568216e+00 1.157995545441e+00 1.151922715673e+00 1.146290812698e+00 1.141162604697e+00 1.136579884988e+00 1.132570986533e+00 1.129098681766e+00 1.126127839690e+00 1.123546539638e+00 1.121232761991e+00 1.119027362341e+00 1.116735349378e+00 1.114175086702e+00 1.111127334497e+00 1.107412921293e+00 1.102847107899e+00 1.097278811900e+00 1.090601480103e+00 1.082720484657e+00 1.073618147227e+00 1.063282389617e+00 1.051773601996e+00 1.040775406279e+00 1.027144917004e+00 1.012516243550e+00 9.987969751722e-01 9.872218160246e-01 9.777648983162e-01 9.691747487714e-01 9.596807528636e-01 9.480091550497e-01 9.341179158640e-01 9.193123041757e-01 9.057137193884e-01 8.952710891134e-01 8.887685302997e-01 8.854810169790e-01 8.836538936684e-01 8.815034809992e-01 8.782146749827e-01 8.744225870829e-01 8.718868552020e-01 8.725468510288e-01 8.774455695064e-01 8.860636101122e-01 8.965156250643e-01 9.064923209065e-01 9.143625883049e-01 9.198617550605e-01 9.241138973105e-01 9.289574252671e-01 9.358627721653e-01 9.450645632423e-01 9.553425410593e-01 9.645567600100e-01 9.706092954069e-01 9.720908237987e-01 9.648739772733e-01 8.994847672200e-01 8.173033858578e-01 7.834868264907e-01 8.338111554891e-01 9.316073584913e-01 1.011913242469e+00 1.032056056756e+00 9.842918057582e-01 8.959844954650e-01 8.237101372036e-01 8.223354400218e-01 8.903535687526e-01 9.726434516096e-01 1.016439981233e+00 1.000126895413e+00 9.373190152257e-01 8.730898771299e-01 8.627736263357e-01 9.237412361354e-01 1.015875582244e+00 1.083013288769e+00 1.088958499457e+00 1.027539507423e+00 9.245825432360e-01 8.365454839057e-01 8.266823939668e-01 9.049448972900e-01 1.015950634541e+00 1.097456375479e+00 1.114168126862e+00 1.061788337665e+00 9.663524830950e-01 8.813958054990e-01 8.653939056773e-01 9.294881751444e-01 1.023986624508e+00 1.088637472704e+00 1.087673410878e+00 1.017593438748e+00 9.097989156580e-01 8.298023850540e-01 8.441993926703e-01 9.483642181875e-01 1.070975185183e+00 1.144119034389e+00 1.131947839114e+00 1.033301396827e+00 8.845483905525e-01 7.649488209035e-01 7.657919817840e-01 8.836072499160e-01 1.024408331943e+00 1.110111814964e+00 1.106911573985e+00 1.020424296006e+00 8.939007329776e-01 8.034703309426e-01 8.141770130264e-01 9.050373075022e-01 9.966984926740e-01 1.028767014540e+00 9.821381558404e-01 8.791896808249e-01 7.834047422738e-01 7.743661669702e-01 8.663181257177e-01 9.886481236303e-01 1.066455288297e+00 1.059496194639e+00 9.636601451055e-01 8.116773913408e-01 6.800683409489e-01 6.687415159265e-01 7.854194135217e-01 9.337178004413e-01 1.033451089087e+00 1.048067314977e+00 9.745400972192e-01 8.390789034527e-01 6.997618125543e-01 6.406879965133e-01 7.026982949458e-01 8.256477276095e-01 9.309451254358e-01 9.744478824028e-01 9.430951828780e-01 8.493777066055e-01 7.321636253457e-01 6.568800081563e-01 6.805902902871e-01 7.842874507159e-01 8.983464483489e-01 9.672348818168e-01 9.637471591353e-01 8.872460496967e-01 7.662013070186e-01 6.655148510946e-01 6.676426158996e-01 7.812939678569e-01 9.286119586321e-01 1.036271959882e+00 1.064532343206e+00 1.003940282600e+00 8.755393746085e-01 7.381635687850e-01 6.873127516783e-01 7.751434083940e-01 9.349355650713e-01 1.075768803277e+00 1.144096630481e+00 1.121116443425e+00 1.017629090895e+00 8.752273343229e-01 7.684187615003e-01 7.731246770693e-01 8.829209092774e-01 1.019309293215e+00 1.115321366234e+00 1.138230574230e+00 1.084391530934e+00 9.756337148619e-01 8.581183862809e-01 7.933414685503e-01 8.181709606791e-01 9.049593402609e-01 9.944673883907e-01 1.042552005817e+00 1.031122668141e+00 9.656386937838e-01 8.722927648456e-01 7.929151121615e-01 7.673470720449e-01 8.261230222358e-01
 4.043722716733e-01 4.044039089890e-01 4.045853132094e-01 4.049204943229e-01 4.052832167248e-01 4.055291558559e-01 4.056163174727e-01 4.056347933808e-01 4.057225171611e-01 4.059657696829e-01 4.063316066174e-01 4.066921316595e-01 4.069223332351e-01 4.070033020468e-01 4.070410431203e-01 4.071787190442e-01 4.074760117956e-01 4.078670843643e-01 4.082195288721e-01 4.084354093436e-01 4.085234520330e-01 4.085945495419e-01 4.087767620439e-01 4.091126612759e-01 4.095207194237e-01 4.098648459599e-01 4.100627253836e-01 4.101510237775e-01 4.102522570066e-01 4.104815470223e-01 4.108578963933e-01 4.112848989497e-01 4.116215750946e-01 4.117967237156e-01 4.118699799593e-01 4.119841425946e-01 4.122501695183e-01 4.126579597856e-01 4.130898395361e-01 4.134120345555e-01 4.135731004305e-01 4.136460643787e-01 4.137705656847e-01 4.140458122345e-01 4.144544204673e-01 4.148771120172e-01 4.151896910104e-01 4.153545133224e-01 4.154448797382e-01 4.155928029380e-01 4.158868803572e-01 4.163015743186e-01 4.167203709230e-01 4.170275794097e-01 4.172043948417e-01 4.173360709458e-01 4.175427134931e-01 4.178823534192e-01 4.183131785485e-01 4.187273484155e-01 4.190347460714e-01 4.192339545394e-01 4.194112967656e-01 4.196694204815e-01 4.200484464545e-01 4.204980625757e-01 4.209136854101e-01 4.212176437779e-01 4.214208419830e-01 4.216180345871e-01 4.219174453069e-01 4.223425529508e-01 4.228170602179e-01 4.232274305271e-01 4.235128845280e-01 4.237150585502e-01 4.239466529771e-01 4.242947907079e-01 4.247554021297e-01 4.252341150849e-01 4.256295066971e-01 4.259085695021e-01 4.261272850271e-01 4.263838987938e-01 4.267527751772e-01 4.272193484816e-01 4.276982200899e-01 4.280935440582e-01 4.283712377876e-01 4.285855234170e-01 4.288402329896e-01 4.292149347691e-01 4.297004811374e-01 4.302001022136e-01 4.305957840836e-01 4.308494289637e-01 4.310341590810e-01 4.312866400962e-01 4.316992583071e-01 4.322366872408e-01 4.327592813975e-01 4.331270822649e-01 4.333282653900e-01 4.334928266400e-01 4.337918050048e-01 4.342909746917e-01 4.348915958334e-01 4.354058077709e-01 4.357169038815e-01 4.358831562314e-01 4.360939567444e-01 4.365070209265e-01 4.371123586767e-01 4.377412370302e-01 4.382117043008e-01 4.384816540300e-01 4.386862817226e-01 4.390183817778e-01 4.395641412500e-01 4.402304814913e-01 4.408359030731e-01 4.412643089773e-01 4.415564741038e-01 4.418673919796e-01 4.423241598023e-01 4.429336768898e-01 4.435805816237e-01 4.441385904661e-01 4.445678924125e-01 4.449300986169e-01 4.453279079241e-01 4.458257796357e-01 4.464072965706e-01 4.470021471113e-01 4.475398737677e-01 4.479985500318e-01 4.484071157325e-01 4.488230603836e-01 4.492973619245e-01 4.498396990010e-01 4.504135452984e-01 4.509593990536e-01 4.514386547777e-01 4.518614730242e-01 4.522822071252e-01 4.527550812689e-01 4.532979977036e-01 4.538744399830e-01 4.544291885796e-01 4.549288550837e-01 4.553864921757e-01 4.558406951814e-01 4.563325750835e-01 4.568753194135e-01 4.574479295394e-01 4.580143657268e-01 4.585470719198e-01 4.590404433408e-01 4.595180833715e-01 4.600167440348e-01 4.605578269869e-01 4.611323619402e-01 4.617086033192e-01 4.622577275689e-01 4.627756201800e-01 4.632854296181e-01 4.638134146336e-01 4.643712793943e-01 4.649473237230e-01 4.655259752695e-01 4.660972699669e-01 4.666614005395e-01 4.672212029691e-01 4.677815694381e-01 4.683488524187e-01 4.689269096116e-01 4.695163772857e-01 4.701122065317e-01 4.707051874865e-01 4.712897686537e-01 4.718708531934e-01 4.724546407724e-01 4.730455542808e-01 4.736450441781e-01 4.742514007419e-01 4.748616703237e-01 4.754723707593e-01 4.760793687152e-01 4.766833927397e-01 4.772928379941e-01 4.779111072424e-01 4.785364210114e-01 4.791588761561e-01 4.797763402400e-01 4.803946197831e-01 4.810211613399e-01 4.816541344628e-01 4.822866000125e-01 4.829143322425e-01 4.835422806003e-01 4.841800168956e-01 4.848274219476e-01 4.854771931208e-01 4.861254645363e-01 4.867740653298e-01 4.874318251601e-01 4.880974044889e-01 4.887641909473e-01 4.894285620200e-01 4.900934776902e-01 4.907650901256e-01 4.914432594337e-01 4.921220931669e-01 4.927978224253e-01 4.934747618107e-01 4.941564900882e-01 4.948436739044e-01 4.955324955715e-01 4.962228896317e-01 4.969153591897e-01 4.976135278192e-01 4.983151652848e-01 4.990184506111e-01 4.997241908677e-01 5.004340587826e-01 5.011474962671e-01 5.018638561921e-01 5.025803751963e-01 5.032989843463e-01 5.040221256852e-01 5.047492589209e-01 5.054785772149e-01 5.062094312548e-01 5.069433778580e-01 5.076810792905e-01 5.084222420975e-01 5.091667356556e-01 5.099130182836e-01 5.106630959497e-01 5.114164668861e-01 5.121733570735e-01 5.129324196445e-01 5.136944413123e-01 5.144599229552e-01 5.152270198209e-01 5.159988232409e-01 5.167736705096e-01 5.175508811635e-01 5.183305008573e-01 5.191131052886e-01 5.198988169898e-01 5.206885465507e-01 5.214807037522e-01 5.222749655664e-01 5.230719546215e-01 5.238737965264e-01 5.246775824319e-01 5.254853785178e-01 5.262956671774e-01 5.271085367585e-01 5.279246619134e-01 5.287447108794e-01 5.295674316722e-01 5.303929899947e-01 5.312223065690e-01 5.320539198078e-01 5.328883841496e-01 5.337258655922e-01 5.345666778934e-01 5.354115652007e-01 5.362591809573e-01 5.371095902256e-01 5.379629726283e-01 5.388207987611e-01 5.396808093025e-01 5.405438610190e-01 5.414100995690e-01 5.422790301294e-01 5.431515268055e-01 5.440280458823e-01 5.449064243836e-01 5.457881308155e-01 5.466721831622e-01 5.475608560319e-01 5.484522602559e-01 5.493474925059e-01 5.502445453771e-01 5.511445639777e-01 5.520480107001e-01 5.529551474174e-01 5.538652796731e-01 5.547794349314e-01 5.556950513815e-01 5.566142604444e-01 5.575368060618e-01 5.584639112161e-01 5.593931748043e-01 5.603253236972e-01 5.612599923373e-01 5.621978695418e-01 5.631404727061e-01 5.640854555229e-01 5.650333456079e-01 5.659840090483e-01 5.669377081069e-01 5.678944012399e-01 5.688547083157e-01 5.698181819411e-01 5.707838977311e-01 5.717530299051e-01 5.727244045768e-01 5.736992154212e-01 5.746778831198e-01 5.756600856337e-01 5.766444763518e-01 5.776323970012e-01 5.786222986674e-01 5.796155117033e-01 5.806111550287e-01 5.816115609501e-01 5.826143362401e-01 5.836206439716e-01 5.846302666481e-01 5.856416646046e-01 5.866564301612e-01 5.876736324898e-01 5.886943032454e-01 5.897179622992e-01 5.907457964258e-01 5.917752427739e-01 5.928081053755e-01 5.938436914615e-01 5.948810111082e-01 5.959222459684e-01 5.969658550418e-01 5.980126644190e-01 5.990627432954e-01 6.001160158641e-01 6.011720703286e-01 6.022297573018e-01 6.032900482964e-01 6.043534018281e-01 6.054196004622e-01 6.064889609794e-01 6.075612347402e-01 6.086370411679e-01 6.097140129142e-01 6.107932709331e-01 6.118766827156e-01 6.129617776995e-01 6.140504963419e-01 6.151421537882e-01 6.162361942137e-01 6.173330741629e-01 6.184315403480e-01 6.195328797188e-01 6.206370249113e-01 6.217448203917e-01 6.228546355389e-01 6.239668463584e-01 6.250823781318e-01 6.261991561515e-01 6.273189441079e-01 6.284418255850e-01 6.295665353472e-01 6.306950659139e-01 6.318254194892e-01 6.329578120794e-01 6.340928720085e-01 6.352307175668e-01 6.363700106748e-01 6.375121345477e-01 6.386573899099e-01 6.398054025084e-01 6.409555942970e-01 6.421066244127e-01 6.432616474854e-01 6.444181124547e-01 6.455766112625e-01 6.467392293936e-01 6.479031658441e-01 6.490694161127e-01 6.502378735240e-01 6.514087602658e-01 6.525812950990e-01 6.537567098289e-01 6.549349678079e-01 6.561146370065e-01 6.572976166024e-01 6.584814252672e-01 6.596684724307e-01 6.608575649969e-01 6.620474840250e-01 6.632410201333e-01 6.644364158191e-01 6.656334943516e-01 6.668337932564e-01 6.680358689579e-01 6.692390496228e-01 6.704449524343e-01 6.716520875793e-01 6.728619043197e-01 6.740740375572e-01 6.752885493221e-01 6.765048248769e-01 6.777216517414e-01 6.789404637076e-01 6.801620504153e-01 6.813858240919e-01 6.826118539730e-01 6.838394533670e-01 6.850675659214e-01 6.862974607204e-01 6.875297316432e-01 6.887646213549e-01 6.900011945630e-01 6.912385424111e-01 6.924778622992e-01 6.937179847600e-01 6.949608935943e-01 6.962060355916e-01 6.974532303395e-01 6.987024345155e-01 6.999521021754e-01 7.012028164039e-01 7.024567971475e-01 7.037119128568e-01 7.049700271416e-01 7.062299809052e-01 7.074904218277e-01 7.087518297220e-01 7.100168166796e-01 7.112825597034e-01 7.125509490255e-01 7.138207501138e-01 7.150923365853e-01 7.163649041239e-01 7.176393185192e-01 7.189159184638e-01 7.201934234220e-01 7.214735546551e-01 7.227557186245e-01 7.240385361440e-01 7.253230446404e-01 7.266090217706e-01 7.278972035248e-01 7.291862207245e-01 7.304785661216e-01 7.317716310907e-01 7.330672326871e-01 7.343634367291e-01 7.356614227859e-01 7.369621181595e-01 7.382644745384e-01 7.395691554966e-01 7.408747964956e-01 7.421821935167e-01 7.434915690102e-01 7.448032807418e-01 7.461174907741e-01 7.474337997667e-01 7.487508326441e-01 7.500702081621e-01 7.513909482305e-01 7.527145168537e-01 7.540404023751e-01 7.553679212421e-01 7.566974818771e-01 7.580290125994e-01 7.593623586353e-01 7.606981969012e-01 7.620371307935e-01 7.633771744188e-01 7.647202943116e-01 7.660643349041e-01 7.674118616023e-01 7.687612217345e-01 7.701141383727e-01 7.714681837807e-01 7.728253198904e-01 7.741849521120e-01 7.755471138884e-01 7.769125021299e-01 7.782799906670e-01 7.796501410721e-01 7.810247083809e-01 7.824005793223e-01 7.837797138908e-01 7.851622274130e-01 7.865478495857e-01 7.879368216970e-01 7.893285318790e-01 7.907242604233e-01 7.921233831348e-01 7.935256061183e-01 7.949313096641e-01 7.963408038701e-01 7.977536228765e-01 7.991707258193e-01 8.005911153843e-01 8.020154424031e-01 8.034432562727e-01 8.048760561717e-01 8.063122569114e-01 8.077541282960e-01 8.091992286091e-01 8.106487196647e-01 8.121027998910e-01 8.135618843600e-01 8.150259117638e-01 8.164947979067e-01 8.179684890804e-01 8.194470913766e-01 8.209302053019e-01 8.224205048004e-01 8.239162412224e-01 8.254158183016e-01 8.269221873212e-01 8.284330989590e-01 8.299520462515e-01 8.314748491697e-01 8.330046314009e-01 8.345414425748e-01 8.360836878974e-01 8.376330167788e-01 8.391888264237e-01 8.407507077602e-01 8.423205386284e-01 8.438965646060e-01 8.454808032425e-01 8.470719081552e-01 8.486708982872e-01 8.502774274443e-01 8.518917127830e-01 8.535141959212e-01 8.551444457939e-01 8.567833414722e-01 8.584310978646e-01 8.600866932169e-01 8.617510630347e-01 8.634252313970e-01 8.651071712495e-01 8.667989881646e-01 8.685007839632e-01 8.702124027751e-01 8.719338701873e-01 8.736644477081e-01 8.754057634225e-01 8.771577124877e-01 8.789198449944e-01 8.806930743673e-01 8.824769780720e-01 8.842723000378e-01 8.860787981379e-01 8.878968295224e-01 8.897272271782e-01 8.915686925903e-01 8.934222011697e-01 8.952888046569e-01 8.971664691569e-01 8.990581935247e-01 9.009627455025e-01 9.028804661019e-01 9.048110129983e-01 9.067556344155e-01 9.087146246857e-01 9.106864295311e-01 9.126729654767e-01 9.146739166725e-01 9.166887714413e-01 9.187208054015e-01 9.207656024206e-01 9.228263141649e-01 9.249036086074e-01 9.269954212303e-01 9.291042231209e-01 9.312283929652e-01 9.333692133000e-01 9.355273223632e-01 9.377016379216e-01 9.398937755844e-01 9.421024572256e-01 9.443288253751e-01 9.465737088416e-01 9.488358360872e-01 9.511170401112e-01 9.534168861944e-01 9.557344458653e-01 9.580715079020e-01 9.604279468564e-01 9.628031957858e-01 9.651988551440e-01 9.676133958206e-01 9.700486876494e-01 9.725040052048e-01 9.749796612124e-01 9.774775079084e-01 9.799944339493e-01 9.825335654283e-01 9.850942886371e-01 9.876753711200e-01 9.902794110306e-01 9.929048250902e-01 9.955534217907e-01 9.982237000386e-01 1.000916684793e+00 1.003633052601e+00 1.006371562273e+00 1.009134135492e+00 1.011919650098e+00 1.014729251628e+00 1.017562546037e+00 1.020419798307e+00 1.023300868341e+00 1.026206370724e+00 1.029137502985e+00 1.032092044215e+00 1.035071810100e+00 1.038077006944e+00 1.041107534880e+00 1.044162627460e+00 1.047242895253e+00 1.050349045295e+00 1.053482237953e+00 1.056639886786e+00 1.059824115888e+00 1.063034708466e+00 1.066271597898e+00 1.069534400423e+00 1.072823666798e+00 1.076139867851e+00 1.079482948892e+00 1.082852468648e+00 1.086248223018e+00 1.089671569614e+00 1.093121957352e+00 1.096599134664e+00 1.100102931939e+00 1.103634321053e+00 1.107193258208e+00 1.110779354134e+00 1.114392212725e+00 1.118032781843e+00 1.121700890575e+00 1.125395053977e+00 1.129117040761e+00 1.132866586652e+00 1.136642949675e+00 1.140446847526e+00 1.144278193585e+00 1.148135675346e+00 1.152021163576e+00 1.155933005858e+00 1.159871973553e+00 1.163837788455e+00 1.167830547349e+00 1.171849643714e+00 1.175895112772e+00 1.179968032477e+00 1.184065918917e+00 1.188190679405e+00 1.192341536169e+00 1.196517946031e+00 1.200719865291e+00 1.204947748095e+00 1.209201529598e+00 1.213479045625e+00 1.217782572131e+00 1.222110617658e+00 1.226463004145e+00 1.230839451715e+00 1.235239974821e+00 1.239664781977e+00 1.244112920097e+00 1.248583362316e+00 1.253078254715e+00 1.257594679037e+00 1.262134273481e+00 1.266695709305e+00 1.271278654273e+00 1.275882785696e+00 1.280508113456e+00 1.285154704119e+00 1.289820913458e+00 1.294507178619e+00 1.299213550964e+00 1.303937766049e+00 1.308682014317e+00 1.313444034721e+00 1.318224180569e+00 1.323021683365e+00 1.327835597273e+00 1.332666682339e+00 1.337513429731e+00 1.342376250407e+00 1.347253445484e+00 1.352145403290e+00 1.357051906803e+00 1.361971423550e+00 1.366904434042e+00 1.371849003693e+00 1.376806084884e+00 1.381774332030e+00 1.386752862517e+00 1.391742448458e+00 1.396740037820e+00 1.401747282052e+00 1.406762543295e+00 1.411785609776e+00 1.416816361577e+00 1.421851673968e+00 1.426894183389e+00 1.431940954790e+00 1.436991689197e+00 1.442046786996e+00 1.447103161170e+00 1.452163147782e+00 1.457223597432e+00 1.462285076700e+00 1.467346726966e+00 1.472406490491e+00 1.477465188761e+00 1.482520712157e+00 1.487573898602e+00 1.492622463545e+00 1.497665422136e+00 1.502704618124e+00 1.507734452545e+00 1.512759170234e+00 1.517774063915e+00 1.522780982505e+00 1.527777624447e+00 1.532761554357e+00 1.537736619035e+00 1.542696259196e+00 1.547644513284e+00 1.552576670882e+00 1.557493594129e+00 1.562394893286e+00 1.567276570733e+00 1.572142266536e+00 1.576987454501e+00 1.581811768193e+00 1.586617172956e+00 1.591398135696e+00 1.596157637918e+00 1.600890529081e+00 1.605600763327e+00 1.610283178782e+00 1.614938185677e+00 1.619566921970e+00 1.624162410427e+00 1.628732154067e+00 1.633267137165e+00 1.637770076942e+00 1.642240644330e+00 1.646674160289e+00 1.651076159564e+00 1.655437441077e+00 1.659764304480e+00 1.664050129431e+00 1.668295946397e+00 1.672502808085e+00 1.676663714318e+00 1.680785234787e+00 1.684859591350e+00 1.688890371645e+00 1.692873828479e+00 1.696807736262e+00 1.700697334401e+00 1.704532176603e+00 1.708320507559e+00 1.712053988057e+00 1.715734401063e+00 1.719362840457e+00 1.722931459443e+00 1.726448704835e+00 1.729903938835e+00 1.733302255597e+00 1.736641056236e+00 1.739916420510e+00 1.743134257026e+00 1.746282705273e+00 1.749372730662e+00 1.752393230662e+00 1.755348649070e+00 1.758238541488e+00 1.761054528823e+00 1.763806875541e+00 1.766482703655e+00 1.769090641804e+00 1.771623146235e+00 1.774080557703e+00 1.776466600049e+00 1.778770659569e+00 1.781003566432e+00 1.783153418278e+00 1.785225891612e+00 1.787218755525e+00 1.789126423325e+00 1.790957643524e+00 1.792698309956e+00 1.794360004199e+00 1.795933894164e+00 1.797420867783e+00 1.798822657054e+00 1.800131826415e+00 1.801356625523e+00 1.802487609452e+00 1.803529577783e+00 1.804479416985e+00 1.805334502214e+00 1.806099901221e+00 1.806765723149e+00 1.807340581160e+00 1.807816781149e+00 1.808196586568e+00 1.808480166291e+00 1.808663078462e+00 1.808749526045e+00 1.808732858330e+00 1.808618579761e+00 1.808401878679e+00 1.808083553746e+00 1.807664065299e+00 1.807139093123e+00 1.806515168699e+00 1.805783542182e+00 1.804948510342e+00 1.804010066438e+00 1.802965136623e+00 1.801816005782e+00 1.800559320350e+00 1.799197370050e+00 1.797728500360e+00 1.796152888124e+00 1.794470526237e+00 1.792680783844e+00 1.790785250787e+00 1.788780789178e+00 1.786669196868e+00 1.784451606989e+00 1.782126350727e+00 1.779693739647e+00 1.777153084212e+00 1.774506838385e+00 1.771753565485e+00 1.768894159038e+00 1.765927384919e+00 1.762856323415e+00 1.759679666240e+00 1.756397675668e+00 1.753012290936e+00 1.749522691467e+00 1.745931178838e+00 1.742235478636e+00 1.738439713875e+00 1.734543718103e+00 1.730546245934e+00 1.726451524544e+00 1.722256937589e+00 1.717967711413e+00 1.713581279906e+00 1.709100725524e+00 1.704527035674e+00 1.699860626510e+00 1.695106049424e+00 1.690260053805e+00 1.685329231777e+00 1.680311902606e+00 1.675210125238e+00 1.670027677186e+00 1.664762784104e+00 1.659422206368e+00 1.654002186675e+00 1.648511053337e+00 1.642947543982e+00 1.637313229577e+00 1.631614518401e+00 1.625848072114e+00 1.620023329251e+00 1.614137530390e+00 1.608196786189e+00 1.602202600821e+00 1.596156648663e+00 1.590066948232e+00 1.583928601271e+00 1.577754409674e+00 1.571541057804e+00 1.565293752247e+00 1.559018545395e+00 1.552714108078e+00 1.546391225602e+00 1.540047399946e+00 1.533691060012e+00 1.527325509186e+00 1.520953051042e+00 1.514582977607e+00 1.508212073989e+00 1.501852997827e+00 1.495505021822e+00 1.489176025322e+00 1.482870176353e+00 1.476589812026e+00 1.470346741172e+00 1.464138676992e+00 1.457977149917e+00 1.451863669939e+00 1.445805002928e+00 1.439808892398e+00 1.433875710963e+00 1.428018308072e+00 1.422236796476e+00 1.416539858497e+00 1.410933259155e+00 1.405420323094e+00 1.400012289986e+00 1.394709172109e+00 1.389523579846e+00 1.384456062908e+00 1.379515295530e+00 1.374709602617e+00 1.370038769154e+00 1.365516639342e+00 1.361142620522e+00 1.356927101603e+00 1.352874650332e+00 1.348989462418e+00 1.345281493146e+00 1.341750035904e+00 1.338406990514e+00 1.335254415842e+00 1.332298417964e+00 1.329544954173e+00 1.326995668793e+00 1.324660763621e+00 1.322539328238e+00 1.320639932954e+00 1.318964340588e+00 1.317515691842e+00 1.316301093153e+00 1.315318987711e+00 1.314577029086e+00 1.314073319388e+00 1.313814207690e+00 1.313800365481e+00 1.314031965902e+00 1.314513746805e+00 1.315242312101e+00 1.316223024084e+00 1.317452935849e+00 1.318932848194e+00 1.320663110740e+00 1.322640705436e+00 1.324867615757e+00 1.327339062308e+00 1.330054770162e+00 1.333012194288e+00 1.336207942415e+00 1.339641014849e+00 1.343305296581e+00 1.347199535910e+00 1.351316893303e+00 1.355655580624e+00 1.360209506526e+00 1.364972499936e+00 1.369942615992e+00 1.375109603516e+00 1.380471118590e+00 1.386019532284e+00 1.391747064048e+00 1.397649938796e+00 1.403718271752e+00 1.409947539183e+00 1.416328216033e+00 1.422853915532e+00 1.429516437165e+00 1.436306699410e+00 1.443220021612e+00 1.450244532199e+00 1.457373530871e+00 1.464597992801e+00 1.471909111344e+00 1.479300342468e+00 1.486757857907e+00 1.494278898156e+00 1.501850359445e+00 1.509463516201e+00 1.517111306258e+00 1.524783145431e+00 1.532470154246e+00 1.540162840614e+00 1.547851766247e+00 1.555529174747e+00 1.563183329440e+00 1.570807147651e+00 1.578390215986e+00 1.585923122678e+00 1.593397073790e+00 1.600801558916e+00 1.608130935182e+00 1.615371616572e+00 1.622517024354e+00 1.629557783237e+00 1.636484333696e+00 1.643289786860e+00 1.649961264180e+00 1.656494382435e+00 1.662877477245e+00 1.669102816777e+00 1.675163043697e+00 1.681045934190e+00 1.686750105698e+00 1.692261772094e+00 1.697575043384e+00 1.702682525102e+00 1.707574547897e+00 1.712247860191e+00 1.716690524354e+00 1.720899590117e+00 1.724865485914e+00 1.728582229126e+00 1.732045188834e+00 1.735245588090e+00 1.738181220414e+00 1.740842335628e+00 1.743227037089e+00 1.745329946581e+00 1.747145237408e+00 1.748670382802e+00 1.749899122865e+00 1.750831447227e+00 1.751461149570e+00 1.751788153591e+00 1.751808917305e+00 1.751520232009e+00 1.750924664193e+00 1.750017487667e+00 1.748802314977e+00 1.747275357689e+00 1.745440115744e+00 1.743298078833e+00 1.740848673485e+00 1.738098879773e+00 1.735047003724e+00 1.731701497346e+00 1.728063997570e+00 1.724139686133e+00 1.719938880924e+00 1.715461507916e+00 1.710722514752e+00 1.705724618228e+00 1.700478504523e+00 1.694996777842e+00 1.689285886747e+00 1.683362737133e+00 1.677235002983e+00 1.670919202586e+00 1.664429979032e+00 1.657778813229e+00 1.650986931886e+00 1.644066664657e+00 1.637039896289e+00 1.629922098902e+00 1.622733863991e+00 1.615497317535e+00 1.608231638207e+00 1.600959386999e+00 1.593701808852e+00 1.586484570267e+00 1.579329295192e+00 1.572261628440e+00 1.565304557655e+00 1.558484258069e+00 1.551826360697e+00 1.545352616547e+00 1.539092493997e+00 1.533068667486e+00 1.527306327852e+00 1.521829262975e+00 1.516660208978e+00 1.511824783719e+00 1.507340642136e+00 1.503232854442e+00 1.499517208135e+00 1.496211843801e+00 1.493336187604e+00 1.490900383759e+00 1.488920861657e+00 1.487403149657e+00 1.486359145642e+00 1.485793606387e+00 1.485708560099e+00 1.486107107495e+00 1.486983272662e+00 1.488337609538e+00 1.490158988183e+00 1.492438942559e+00 1.495164290543e+00 1.498319142397e+00 1.501889088772e+00 1.505849159692e+00 1.510181532839e+00 1.514857748097e+00 1.519852731806e+00 1.525137929287e+00 1.530680753824e+00 1.536452521551e+00 1.542416361530e+00 1.548539741717e+00 1.554784140157e+00 1.561114512856e+00 1.567493354599e+00 1.573881363283e+00 1.580242133271e+00 1.586535039982e+00 1.592721778288e+00 1.598764793519e+00 1.604624877877e+00 1.610266030382e+00 1.615649907319e+00 1.620741411270e+00 1.625504051625e+00 1.629905111552e+00 1.633911942985e+00 1.637491850606e+00 1.640615789958e+00 1.643255687611e+00 1.645385149799e+00 1.646977913867e+00 1.648013301169e+00 1.648468818005e+00 1.648328157051e+00 1.647574363010e+00 1.646191618542e+00 1.644173678724e+00 1.641505163591e+00 1.638187189165e+00 1.634211295829e+00 1.629577330564e+00 1.624293877171e+00 1.618355501839e+00 1.611783041501e+00 1.604578721192e+00 1.596759838510e+00 1.588348196152e+00 1.579356348018e+00 1.569819722408e+00 1.559754342858e+00 1.549197952579e+00 1.538185589570e+00 1.526745522296e+00 1.514928192729e+00 1.502768575478e+00 1.490314922001e+00 1.477618169703e+00 1.464723206938e+00 1.451689790385e+00 1.438565927886e+00 1.425413457457e+00 1.412287437117e+00 1.399246623864e+00 1.386351042323e+00 1.373656584714e+00 1.361226114160e+00 1.349110050025e+00 1.337371442560e+00 1.326055813797e+00 1.315214639283e+00 1.304897339557e+00 1.295134911797e+00 1.285975859032e+00 1.277438966481e+00 1.269552687362e+00 1.262336471861e+00 1.255791504599e+00 1.249932464965e+00 1.244742013348e+00 1.240215075193e+00 1.236331769325e+00 1.233057198255e+00 1.230370884699e+00 1.228218289226e+00 1.226565013011e+00 1.225355417613e+00 1.224531285663e+00 1.224044450955e+00 1.223820414376e+00 1.223809429531e+00 1.223939332743e+00 1.224146903116e+00 1.224379322420e+00 1.224557494236e+00 1.224640702729e+00 1.224558764134e+00 1.224262494794e+00 1.223711963105e+00 1.222842729177e+00 1.221636139262e+00 1.220039487351e+00 1.218028490731e+00 1.215586043388e+00 1.212670888897e+00 1.209295285651e+00 1.205424371389e+00 1.201068459565e+00 1.196227883569e+00 1.190890366293e+00 1.185093749787e+00 1.178818494228e+00 1.172104267978e+00 1.164964446842e+00 1.157407382680e+00 1.149487182730e+00 1.141194644680e+00 1.132586494560e+00 1.123678778381e+00 1.114497263392e+00 1.105094064060e+00 1.095468092082e+00 1.085684374338e+00 1.075750225861e+00 1.065707487102e+00 1.055596712259e+00 1.045426151893e+00 1.035261673780e+00 1.025108252541e+00 1.015017974868e+00 1.005026195450e+00 9.951592952269e-01 9.854801705482e-01 9.760058200888e-01 9.668061117614e-01 9.579159722261e-01 9.493892528244e-01 9.412946946499e-01 9.336661773036e-01 9.265935487440e-01 9.201166169915e-01 9.143146047186e-01 9.092518367937e-01 9.049811072470e-01 9.015902258563e-01 8.991129448256e-01 8.976306272698e-01 8.971828495293e-01 8.978150323137e-01 8.995778127560e-01 9.024776713818e-01 9.065589296948e-01 9.118081601420e-01 9.182332857992e-01 9.258168814167e-01 9.345224873218e-01 9.443255420017e-01 9.551548526579e-01 9.669649959356e-01 9.796684188540e-01 9.931841563134e-01 1.007422698764e+00 1.022267231583e+00 1.037625097263e+00 1.053359706214e+00 1.069360971554e+00 1.085494086625e+00 1.101624162864e+00 1.117631210741e+00 1.133361945165e+00 1.148704803853e+00 1.163517405287e+00 1.177682067314e+00 1.191092131028e+00 1.203623394444e+00 1.215208501366e+00 1.225743522560e+00 1.235181212201e+00 1.243471124847e+00 1.250572684083e+00 1.256498054214e+00 1.261229676009e+00 1.264813069201e+00 1.267286686449e+00 1.268703420627e+00 1.269152625027e+00 1.268698170008e+00 1.267451729282e+00 1.265496822668e+00 1.262933013772e+00 1.259859952944e+00 1.256349574312e+00 1.252497762403e+00 1.248351675380e+00 1.243975909571e+00 1.239405455539e+00 1.234662859005e+00 1.229776628613e+00 1.224742175180e+00 1.219583088380e+00 1.214294496118e+00 1.208894805656e+00 1.203412659265e+00 1.197865664479e+00 1.192321870114e+00 1.186822831302e+00 1.181454620257e+00 1.176294017038e+00 1.171419819909e+00 1.166930131125e+00 1.162877716884e+00 1.159335266751e+00 1.156320242186e+00 1.153833725490e+00 1.151846958001e+00 1.150268254563e+00 1.149005652146e+00 1.147894129747e+00 1.146774519868e+00 1.145450883404e+00 1.143713710161e+00 1.141376538032e+00 1.138229821328e+00 1.134122273059e+00 1.128899801125e+00 1.122455332244e+00 1.114728738413e+00 1.105673155827e+00 1.095315090040e+00 1.083680266668e+00 1.070859135901e+00 1.058827099896e+00 1.044140237502e+00 1.028437932451e+00 1.013637381942e+00 1.000996401368e+00 9.905012022374e-01 9.808936351953e-01 9.703761649715e-01 9.576306541257e-01 9.425658583491e-01 9.264568802825e-01 9.114319799324e-01 8.994792908755e-01 8.914407425502e-01 8.866395973200e-01 8.833334699501e-01 8.797083103246e-01 8.749035925832e-01 8.695237798454e-01 8.653404424934e-01 8.643628948631e-01 8.677298430806e-01 8.750153222183e-01 8.843754369714e-01 8.934957340771e-01 9.007093185093e-01 9.057130834137e-01 9.096178296965e-01 9.142770992832e-01 9.212002061153e-01 9.306663136519e-01 9.415084619486e-01 9.516617927034e-01 9.592070386812e-01 9.631126847890e-01 9.640517204176e-01 9.120485210732e-01 8.323059740416e-01 7.850468562341e-01 8.162278139155e-01 9.056351741207e-01 9.917665693430e-01 1.026193347125e+00 9.927538398982e-01 9.094746626691e-01 8.258693491339e-01 8.023794608740e-01 8.571180883166e-01 9.450267838358e-01 1.008271522112e+00 1.014947035260e+00 9.667626526171e-01 8.972603216852e-01 8.600153728186e-01 8.912815578919e-01 9.723602549512e-01 1.050173764948e+00 1.079959707298e+00 1.043523100919e+00 9.531631965607e-01 8.529028009999e-01 8.082653164266e-01 8.573698628169e-01 9.660233116380e-01 1.068034236595e+00 1.115412745171e+00 1.090392070897e+00 1.005505952326e+00 9.034067753322e-01 8.471991675512e-01 8.773729381437e-01 9.663461309290e-01 1.049578018304e+00 1.077555400820e+00 1.033035512572e+00 9.344623071488e-01 8.381486636891e-01 8.204882642471e-01 9.068829275037e-01 1.037553176847e+00 1.135508399067e+00 1.152651514997e+00 1.076097034478e+00 9.297910850686e-01 7.815522316739e-01 7.347462749907e-01 8.301886472225e-01 9.841736948929e-01 1.102040967511e+00 1.135324468402e+00 1.077487025151e+00 9.593585599264e-01 8.467961420367e-01 8.157256596577e-01 8.803427181300e-01 9.750825225458e-01 1.029720426319e+00 1.011349953056e+00 9.282973336881e-01 8.292654772274e-01 7.899596346506e-01 8.511551347672e-01 9.672265054610e-01 1.062131412488e+00 1.084981577650e+00 1.019475048138e+00 8.836349636850e-01 7.344575624899e-01 6.669619957900e-01 7.382080646948e-01 8.835045582005e-01 1.010250594103e+00 1.065334891642e+00 1.031296087119e+00 9.191014859536e-01 7.684057789251e-01 6.522709256058e-01 6.508305588266e-01 7.571081779640e-01 8.872206044874e-01 9.744437376597e-01 9.873879588320e-01 9.224119848758e-01 8.018923668801e-01 6.791878897530e-01 6.345103890057e-01 7.068456209986e-01 8.377799941604e-01 9.489471655858e-01 9.929784718416e-01 9.534180844533e-01 8.428970195892e-01 7.091509566507e-01 6.401428290843e-01 7.042679980290e-01 8.532835017497e-01 9.945327516194e-01 1.068421340210e+00 1.050842746765e+00 9.486162004144e-01 8.026248367522e-01 6.954012375213e-01 7.169794760552e-01 8.533741610533e-01 1.009645537463e+00 1.113397281953e+00 1.131392894173e+00 1.061824534830e+00 9.322197040273e-01 8.019767914631e-01 7.520921924532e-01 8.191248953019e-01 9.479795954319e-01 1.062637568497e+00 1.117014244971e+00 1.096096373270e+00 1.010884316184e+00 8.963546871545e-01 8.074688317571e-01 7.947877402182e-01 8.581907094832e-01 9.480920901341e-01 1.014030752734e+00 1.028515914442e+00 9.877227745798e-01 9.084398117043e-01 8.242295661689e-01 7.749894496425e-01 8.069263934280e-01
 3.871156345604e-01 3.872033390004e-01 3.874335695078e-01 3.878069881693e-01 3.882057767656e-01 3.884931921228e-01 3.886319182904e-01 3.887067378777e-01 3.888486557100e-01 3.891367272535e-01 3.895387380407e-01 3.899349235103e-01 3.902084056399e-01 3.903415692705e-01 3.904345360472e-01 3.906218298212e-01 3.909602590441e-01 3.913868239782e-01 3.917758288667e-01 3.920366158166e-01 3.921772572891e-01 3.923019103062e-01 3.925324164634e-01 3.929074265827e-01 3.933505530792e-01 3.937315715638e-01 3.939740344923e-01 3.941146117186e-01 3.942695565265e-01 3.945456895391e-01 3.949604526970e-01 3.954214786033e-01 3.957950981432e-01 3.960152412711e-01 3.961405970544e-01 3.963078725712e-01 3.966191287539e-01 3.970643978539e-01 3.975298293060e-01 3.978883726925e-01 3.980959357577e-01 3.982218576743e-01 3.983987145122e-01 3.987181099245e-01 3.991618977324e-01 3.996191754840e-01 3.999717747114e-01 4.001845413460e-01 4.003278539510e-01 4.005269106144e-01 4.008629712941e-01 4.013127976275e-01 4.017672794688e-01 4.021163391911e-01 4.023434056092e-01 4.025285271722e-01 4.027840049718e-01 4.031648649917e-01 4.036304453989e-01 4.040810668673e-01 4.044321660405e-01 4.046824065988e-01 4.049118145734e-01 4.052170961049e-01 4.056349469632e-01 4.061183861326e-01 4.065715437666e-01 4.069194193041e-01 4.071734224203e-01 4.074229264596e-01 4.077660945457e-01 4.082272026807e-01 4.087335981782e-01 4.091798670513e-01 4.095100960800e-01 4.097643189273e-01 4.100453446445e-01 4.104345056647e-01 4.109278559421e-01 4.114382589045e-01 4.118701136586e-01 4.121959578032e-01 4.124647403143e-01 4.127697605587e-01 4.131764853881e-01 4.136747465623e-01 4.141851589396e-01 4.146171713977e-01 4.149406800394e-01 4.152041060215e-01 4.155039785828e-01 4.159159348740e-01 4.164321063159e-01 4.169609093586e-01 4.173932435942e-01 4.176909357250e-01 4.179229520306e-01 4.182190340615e-01 4.186640583989e-01 4.192295111110e-01 4.197799729458e-01 4.201831821730e-01 4.204262650631e-01 4.206357492854e-01 4.209734978545e-01 4.215030483645e-01 4.221268170881e-01 4.226664015971e-01 4.230110590352e-01 4.232189062211e-01 4.234711780671e-01 4.239185218022e-01 4.245486203130e-01 4.251977615635e-01 4.256921715495e-01 4.259958776979e-01 4.262397205135e-01 4.266110091034e-01 4.271866428880e-01 4.278735461870e-01 4.284975408230e-01 4.289512232411e-01 4.292789569839e-01 4.296279947995e-01 4.301205269281e-01 4.307562291176e-01 4.314239794340e-01 4.320030516789e-01 4.324610373856e-01 4.328578873480e-01 4.332928436889e-01 4.338232201675e-01 4.344306985914e-01 4.350481062766e-01 4.356099409145e-01 4.360977651934e-01 4.365384238159e-01 4.369868767940e-01 4.374911420047e-01 4.380592953405e-01 4.386570133087e-01 4.392264911257e-01 4.397315051280e-01 4.401827697136e-01 4.406323211645e-01 4.411338968446e-01 4.417019364203e-01 4.423012165971e-01 4.428771831093e-01 4.434002343108e-01 4.438819272241e-01 4.443626926364e-01 4.448811556887e-01 4.454477404972e-01 4.460425499504e-01 4.466297014888e-01 4.471829706705e-01 4.476990449835e-01 4.482004852715e-01 4.487224380219e-01 4.492854285344e-01 4.498805146513e-01 4.504761122324e-01 4.510439959659e-01 4.515816195063e-01 4.521109355368e-01 4.526590932814e-01 4.532352404666e-01 4.538294007712e-01 4.544248086980e-01 4.550131089102e-01 4.555932606604e-01 4.561698654938e-01 4.567470091641e-01 4.573300319337e-01 4.579248032091e-01 4.585305443849e-01 4.591411337128e-01 4.597480995378e-01 4.603477723677e-01 4.609428799838e-01 4.615417354920e-01 4.621467307827e-01 4.627598845124e-01 4.633797082676e-01 4.640027231585e-01 4.646260827041e-01 4.652449822101e-01 4.658613250838e-01 4.664821730341e-01 4.671127944249e-01 4.677483135487e-01 4.683818718845e-01 4.690095622182e-01 4.696380795749e-01 4.702739884233e-01 4.709172839900e-01 4.715585330030e-01 4.721942461453e-01 4.728304864234e-01 4.734755190716e-01 4.741306556469e-01 4.747875264923e-01 4.754417434076e-01 4.760968457562e-01 4.767596862231e-01 4.774311894959e-01 4.781035052584e-01 4.787724113009e-01 4.794422320637e-01 4.801181778060e-01 4.808003302831e-01 4.814820900676e-01 4.821613868788e-01 4.828404549105e-01 4.835250782550e-01 4.842142475135e-01 4.849046028746e-01 4.855959896365e-01 4.862892848784e-01 4.869879569477e-01 4.876894366545e-01 4.883918284807e-01 4.890976101455e-01 4.898059166122e-01 4.905183352555e-01 4.912323958779e-01 4.919466148057e-01 4.926627524270e-01 4.933824338550e-01 4.941066302010e-01 4.948317939728e-01 4.955580808911e-01 4.962873065161e-01 4.970204394310e-01 4.977566955041e-01 4.984948306153e-01 4.992348338608e-01 4.999781107588e-01 5.007242298352e-01 5.014739331549e-01 5.022255136353e-01 5.029792466606e-01 5.037357000526e-01 5.044936320679e-01 5.052556464750e-01 5.060212212513e-01 5.067878198420e-01 5.075569586077e-01 5.083283443560e-01 5.091026273150e-01 5.098801231583e-01 5.106601443662e-01 5.114412284684e-01 5.122258474175e-01 5.130132910273e-01 5.138035075456e-01 5.145959989467e-01 5.153914582477e-01 5.161893746345e-01 5.169903216043e-01 5.177936703838e-01 5.185994696765e-01 5.194074434008e-01 5.202196829004e-01 5.210335075870e-01 5.218491983882e-01 5.226681999844e-01 5.234898433927e-01 5.243146307096e-01 5.251423447331e-01 5.259724401853e-01 5.268040945421e-01 5.276404959412e-01 5.284788492752e-01 5.293198953049e-01 5.301632181762e-01 5.310095903045e-01 5.318581525831e-01 5.327102114119e-01 5.335643117398e-01 5.344206093446e-01 5.352803395853e-01 5.361422221351e-01 5.370076339160e-01 5.378751219373e-01 5.387453270843e-01 5.396181432370e-01 5.404933931631e-01 5.413721564972e-01 5.422534183269e-01 5.431373969388e-01 5.440235822865e-01 5.449121329375e-01 5.458045965806e-01 5.467004062110e-01 5.475979241163e-01 5.484979579002e-01 5.494005156168e-01 5.503051877584e-01 5.512135324390e-01 5.521247491284e-01 5.530385339912e-01 5.539538470721e-01 5.548722125884e-01 5.557932367235e-01 5.567175153636e-01 5.576446934429e-01 5.585729454362e-01 5.595036280853e-01 5.604380303715e-01 5.613746664239e-01 5.623138466565e-01 5.632567040018e-01 5.642014051128e-01 5.651482276355e-01 5.660979323240e-01 5.670498368106e-01 5.680050808826e-01 5.689627566318e-01 5.699229397691e-01 5.708869404628e-01 5.718525300125e-01 5.728202193898e-01 5.737906202649e-01 5.747631814391e-01 5.757385560409e-01 5.767171507950e-01 5.776984748186e-01 5.786819011164e-01 5.796672236078e-01 5.806557987338e-01 5.816462254767e-01 5.826382984132e-01 5.836338748239e-01 5.846315605915e-01 5.856325541144e-01 5.866359388248e-01 5.876406078860e-01 5.886476709778e-01 5.896573980631e-01 5.906691152610e-01 5.916831803663e-01 5.927008191341e-01 5.937206549115e-01 5.947425850129e-01 5.957662466943e-01 5.967923341937e-01 5.978204116253e-01 5.988512330996e-01 5.998845284302e-01 6.009203725305e-01 6.019590743575e-01 6.029995755996e-01 6.040411904493e-01 6.050855965232e-01 6.061328416931e-01 6.071822148602e-01 6.082342464360e-01 6.092880693042e-01 6.103443210588e-01 6.114024262950e-01 6.124628088509e-01 6.135252683764e-01 6.145901067119e-01 6.156577927524e-01 6.167266181619e-01 6.177983925986e-01 6.188719551291e-01 6.199473225656e-01 6.210247728012e-01 6.221049552928e-01 6.231866943217e-01 6.242717316472e-01 6.253579266323e-01 6.264463767375e-01 6.275353459477e-01 6.286282731205e-01 6.297226460886e-01 6.308191194248e-01 6.319183234892e-01 6.330195643866e-01 6.341219967945e-01 6.352269576445e-01 6.363331539338e-01 6.374418418883e-01 6.385523815176e-01 6.396654145641e-01 6.407812784370e-01 6.418978604129e-01 6.430164418178e-01 6.441368474461e-01 6.452600654680e-01 6.463838061091e-01 6.475111007372e-01 6.486390709632e-01 6.497703876809e-01 6.509036462934e-01 6.520368362375e-01 6.531725486130e-01 6.543100187494e-01 6.554505788317e-01 6.565929680953e-01 6.577362825794e-01 6.588816957920e-01 6.600291894496e-01 6.611776130823e-01 6.623279620891e-01 6.634809482865e-01 6.646357068484e-01 6.657919102160e-01 6.669486547587e-01 6.681072005138e-01 6.692681335271e-01 6.704315765085e-01 6.715972349022e-01 6.727636941738e-01 6.739315291962e-01 6.750995527088e-01 6.762704483712e-01 6.774446076612e-01 6.786200134313e-01 6.797966019551e-01 6.809744156035e-01 6.821542052020e-01 6.833362658113e-01 6.845204531554e-01 6.857066004873e-01 6.868946175661e-01 6.880840523644e-01 6.892748584661e-01 6.904673514953e-01 6.916624296456e-01 6.928599454149e-01 6.940581940153e-01 6.952590480785e-01 6.964612519815e-01 6.976654510055e-01 6.988716078146e-01 7.000790701459e-01 7.012886020337e-01 7.025004499465e-01 7.037145507362e-01 7.049302006306e-01 7.061468326598e-01 7.073658498746e-01 7.085870238152e-01 7.098103259466e-01 7.110363946901e-01 7.122631410809e-01 7.134920096773e-01 7.147232048623e-01 7.159570649647e-01 7.171929675083e-01 7.184320473735e-01 7.196721879957e-01 7.209143023635e-01 7.221590763852e-01 7.234062710639e-01 7.246561008219e-01 7.259085920621e-01 7.271627610952e-01 7.284196370276e-01 7.296791003054e-01 7.309401209336e-01 7.322054796358e-01 7.334735127551e-01 7.347429598919e-01 7.360147653780e-01 7.372900009090e-01 7.385677882379e-01 7.398488923010e-01 7.411328489150e-01 7.424188406934e-01 7.437080770250e-01 7.450008278483e-01 7.462966662078e-01 7.475952543619e-01 7.488978763972e-01 7.502028438035e-01 7.515114978886e-01 7.528233792911e-01 7.541390599428e-01 7.554582538344e-01 7.567811924803e-01 7.581075545237e-01 7.594381861017e-01 7.607735775508e-01 7.621118341013e-01 7.634543282470e-01 7.648005783042e-01 7.661513815849e-01 7.675072735850e-01 7.688671156800e-01 7.702312222007e-01 7.715995780422e-01 7.729727096880e-01 7.743517413237e-01 7.757346295365e-01 7.771225105138e-01 7.785155205931e-01 7.799135002824e-01 7.813168199276e-01 7.827256563878e-01 7.841400215585e-01 7.855599225339e-01 7.869855280767e-01 7.884177937292e-01 7.898548580784e-01 7.912988659864e-01 7.927482649292e-01 7.942048195237e-01 7.956674501720e-01 7.971364498442e-01 7.986133624728e-01 8.000965134276e-01 8.015861923518e-01 8.030839213834e-01 8.045881399138e-01 8.061008728069e-01 8.076196275963e-01 8.091464707614e-01 8.106822360156e-01 8.122244257477e-01 8.137757480074e-01 8.153349762107e-01 8.169024763026e-01 8.184794447840e-01 8.200641859533e-01 8.216586385551e-01 8.232625121162e-01 8.248740141905e-01 8.264967805393e-01 8.281280901760e-01 8.297704311669e-01 8.314214538057e-01 8.330821045693e-01 8.347543468250e-01 8.364363846345e-01 8.381297898888e-01 8.398332656807e-01 8.415468526499e-01 8.432731164266e-01 8.450103150726e-01 8.467587897214e-01 8.485196994790e-01 8.502917876767e-01 8.520765631034e-01 8.538744056556e-01 8.556839861338e-01 8.575067649975e-01 8.593414221429e-01 8.611901287702e-01 8.630519234872e-01 8.649269616058e-01 8.668162313646e-01 8.687186297043e-01 8.706357191758e-01 8.725682486584e-01 8.745136956826e-01 8.764751601390e-01 8.784506397890e-01 8.804415121496e-01 8.824484075100e-01 8.844703234247e-01 8.865087531428e-01 8.885627449827e-01 8.906330853485e-01 8.927201886201e-01 8.948236383548e-01 8.969447937564e-01 8.990818952176e-01 9.012373166200e-01 9.034104398178e-01 9.056004848257e-01 9.078094407382e-01 9.100362201882e-01 9.122812888498e-01 9.145458363466e-01 9.168283050315e-01 9.191302051107e-01 9.214526114782e-01 9.237932398567e-01 9.261539086651e-01 9.285345709436e-01 9.309350328963e-01 9.333564063699e-01 9.357981760632e-01 9.382615615441e-01 9.407455427910e-01 9.432498557391e-01 9.457765786079e-01 9.483257980477e-01 9.508956679884e-01 9.534870746974e-01 9.561013056375e-01 9.587385562830e-01 9.613976596701e-01 9.640798316896e-01 9.667853609599e-01 9.695140172317e-01 9.722665126746e-01 9.750412296522e-01 9.778409177323e-01 9.806635523174e-01 9.835108956265e-01 9.863825863550e-01 9.892783593977e-01 9.921991931892e-01 9.951442669385e-01 9.981140960745e-01 1.001109174539e+00 1.004129867398e+00 1.007175684216e+00 1.010245699695e+00 1.013343087944e+00 1.016465173027e+00 1.019613252710e+00 1.022787423553e+00 1.025987470300e+00 1.029214193061e+00 1.032466345522e+00 1.035745690130e+00 1.039050949149e+00 1.042382625858e+00 1.045740876360e+00 1.049125690444e+00 1.052536869850e+00 1.055975635913e+00 1.059441101663e+00 1.062933128015e+00 1.066451953439e+00 1.069997661489e+00 1.073570625753e+00 1.077170705334e+00 1.080797460207e+00 1.084451220435e+00 1.088131688089e+00 1.091839799758e+00 1.095574189382e+00 1.099335333053e+00 1.103123741581e+00 1.106938411931e+00 1.110780726284e+00 1.114648966697e+00 1.118543517401e+00 1.122465631035e+00 1.126413856786e+00 1.130388102435e+00 1.134388587198e+00 1.138416087944e+00 1.142468734806e+00 1.146546643722e+00 1.150651581252e+00 1.154781964018e+00 1.158937442497e+00 1.163117376727e+00 1.167323778170e+00 1.171554085522e+00 1.175810023183e+00 1.180090170857e+00 1.184393970562e+00 1.188722833639e+00 1.193075372901e+00 1.197450183301e+00 1.201849963064e+00 1.206271417031e+00 1.210717174071e+00 1.215184644898e+00 1.219674002769e+00 1.224185709165e+00 1.228719587263e+00 1.233274813361e+00 1.237850387536e+00 1.242446274227e+00 1.247063508316e+00 1.251699534058e+00 1.256355687862e+00 1.261030652588e+00 1.265725304761e+00 1.270438074728e+00 1.275168157634e+00 1.279916682097e+00 1.284681698845e+00 1.289462902358e+00 1.294261513278e+00 1.299075134877e+00 1.303904547428e+00 1.308748486869e+00 1.313606207092e+00 1.318478512109e+00 1.323364672613e+00 1.328262948968e+00 1.333172847407e+00 1.338095617390e+00 1.343028809019e+00 1.347972398444e+00 1.352926589521e+00 1.357888825468e+00 1.362861973403e+00 1.367841811433e+00 1.372829706284e+00 1.377824772408e+00 1.382825968566e+00 1.387833361138e+00 1.392845120567e+00 1.397861935835e+00 1.402882670513e+00 1.407904434469e+00 1.412930011819e+00 1.417956862193e+00 1.422984620063e+00 1.428012034807e+00 1.433039402299e+00 1.438065907933e+00 1.443088820287e+00 1.448111136515e+00 1.453127013514e+00 1.458140092164e+00 1.463148789382e+00 1.468149344813e+00 1.473144998865e+00 1.478131093635e+00 1.483110631268e+00 1.488079386612e+00 1.493037131977e+00 1.497986264984e+00 1.502921035266e+00 1.507845325426e+00 1.512753791059e+00 1.517648847547e+00 1.522528577799e+00 1.527390618025e+00 1.532237271998e+00 1.537063107118e+00 1.541872354655e+00 1.546660105131e+00 1.551425682510e+00 1.556172249835e+00 1.560892209132e+00 1.565591718135e+00 1.570263703696e+00 1.574910949611e+00 1.579531870090e+00 1.584122299576e+00 1.588687383749e+00 1.593219288072e+00 1.597722987514e+00 1.602192982673e+00 1.606629525693e+00 1.611035029628e+00 1.615401217279e+00 1.619735382746e+00 1.624029191124e+00 1.628287114034e+00 1.632506121473e+00 1.636681830837e+00 1.640820698988e+00 1.644912238112e+00 1.648964739073e+00 1.652970107736e+00 1.656930300483e+00 1.660845803849e+00 1.664709574645e+00 1.668529742524e+00 1.672295582762e+00 1.676013626815e+00 1.679678765276e+00 1.683287968539e+00 1.686848413193e+00 1.690348311623e+00 1.693796114364e+00 1.697183766881e+00 1.700513995115e+00 1.703786053259e+00 1.706993780952e+00 1.710144452430e+00 1.713228193979e+00 1.716250836906e+00 1.719207582242e+00 1.722097071878e+00 1.724923629473e+00 1.727675919785e+00 1.730364663937e+00 1.732980720914e+00 1.735525641489e+00 1.737999553262e+00 1.740396601454e+00 1.742724677143e+00 1.744972729993e+00 1.747147686512e+00 1.749243805403e+00 1.751260677736e+00 1.753200764859e+00 1.755055813860e+00 1.756834378373e+00 1.758527702432e+00 1.760138727474e+00 1.761667581594e+00 1.763106858531e+00 1.764465265698e+00 1.765732953936e+00 1.766915905645e+00 1.768007418371e+00 1.769009228259e+00 1.769924311165e+00 1.770744219582e+00 1.771474547735e+00 1.772108454207e+00 1.772652492731e+00 1.773101115581e+00 1.773453576108e+00 1.773712288968e+00 1.773871821412e+00 1.773937129542e+00 1.773902815822e+00 1.773770244783e+00 1.773538348123e+00 1.773205992460e+00 1.772775619139e+00 1.772242426873e+00 1.771609028547e+00 1.770873503956e+00 1.770034809497e+00 1.769095228926e+00 1.768050928603e+00 1.766905436619e+00 1.765654633168e+00 1.764300000737e+00 1.762841968118e+00 1.761278288214e+00 1.759611430151e+00 1.757838757853e+00 1.755961324681e+00 1.753979082807e+00 1.751892190695e+00 1.749699664389e+00 1.747402729640e+00 1.745001034919e+00 1.742494011625e+00 1.739883620031e+00 1.737168235466e+00 1.734349575893e+00 1.731426828563e+00 1.728400695662e+00 1.725272852942e+00 1.722041794650e+00 1.718709145483e+00 1.715274131945e+00 1.711740462980e+00 1.708105581430e+00 1.704371504794e+00 1.700540637668e+00 1.696610422883e+00 1.692586682286e+00 1.688464199611e+00 1.684249486933e+00 1.679941014327e+00 1.675540697564e+00 1.671050215511e+00 1.666467107464e+00 1.661799746979e+00 1.657043684200e+00 1.652203346768e+00 1.647279900945e+00 1.642273171997e+00 1.637190014840e+00 1.632024364184e+00 1.626786980511e+00 1.621473240710e+00 1.616088025262e+00 1.610633845958e+00 1.605110759976e+00 1.599525536126e+00 1.593874274696e+00 1.588165903644e+00 1.582400031882e+00 1.576577659080e+00 1.570706185054e+00 1.564783638641e+00 1.558819231301e+00 1.552808356274e+00 1.546760470689e+00 1.540677492988e+00 1.534560708177e+00 1.528418941390e+00 1.522247054282e+00 1.516058095255e+00 1.509849902276e+00 1.503628225090e+00 1.497400338470e+00 1.491163315671e+00 1.484930547868e+00 1.478697843903e+00 1.472476390750e+00 1.466267639012e+00 1.460075089175e+00 1.453908807015e+00 1.447766651038e+00 1.441661651465e+00 1.435590866293e+00 1.429565211584e+00 1.423588722136e+00 1.417663457135e+00 1.411802483537e+00 1.406001736104e+00 1.400275390398e+00 1.394624231164e+00 1.389054595603e+00 1.383576262683e+00 1.378188054848e+00 1.372903658868e+00 1.367722079154e+00 1.362653815276e+00 1.357704753849e+00 1.352876246904e+00 1.348180980759e+00 1.343618373033e+00 1.339200702891e+00 1.334928200510e+00 1.330809276369e+00 1.326852160716e+00 1.323056729375e+00 1.319435910222e+00 1.315988225225e+00 1.312724342228e+00 1.309646264405e+00 1.306759128343e+00 1.304071937385e+00 1.301583774357e+00 1.299304226171e+00 1.297234108527e+00 1.295380428807e+00 1.293744897859e+00 1.292332208170e+00 1.291147519015e+00 1.290190528600e+00 1.289467610922e+00 1.288979323053e+00 1.288728269365e+00 1.288717601507e+00 1.288946996306e+00 1.289420900556e+00 1.290136654138e+00 1.291097412070e+00 1.292302393624e+00 1.293751623783e+00 1.295446541742e+00 1.297382948221e+00 1.299564171904e+00 1.301984251046e+00 1.304644086638e+00 1.307541304680e+00 1.310670942026e+00 1.314033700610e+00 1.317623868529e+00 1.321438612476e+00 1.325473077777e+00 1.329723810370e+00 1.334186690131e+00 1.338855864044e+00 1.343727208270e+00 1.348793814588e+00 1.354051370081e+00 1.359493861196e+00 1.365113679245e+00 1.370907253551e+00 1.376863123994e+00 1.382978414561e+00 1.389244832547e+00 1.395654986696e+00 1.402200945556e+00 1.408874688906e+00 1.415671127531e+00 1.422578941604e+00 1.429592751287e+00 1.436703146705e+00 1.443901248427e+00 1.451180508111e+00 1.458530234887e+00 1.465943949842e+00 1.473411844341e+00 1.480924164068e+00 1.488475530131e+00 1.496053432701e+00 1.503652629751e+00 1.511260841444e+00 1.518871121183e+00 1.526475625321e+00 1.534062283363e+00 1.541625661575e+00 1.549154561722e+00 1.556639924715e+00 1.564076946035e+00 1.571450468247e+00 1.578756953950e+00 1.585984313044e+00 1.593125743605e+00 1.600172985087e+00 1.607113675232e+00 1.613944879014e+00 1.620654224758e+00 1.627235340164e+00 1.633679007643e+00 1.639975216617e+00 1.646119398894e+00 1.652101921544e+00 1.657914409028e+00 1.663549624247e+00 1.669000087802e+00 1.674258910277e+00 1.679315998025e+00 1.684168667876e+00 1.688806054893e+00 1.693222748827e+00 1.697413272282e+00 1.701370316254e+00 1.705088032591e+00 1.708558637612e+00 1.711779968980e+00 1.714743916416e+00 1.717446118290e+00 1.719882000004e+00 1.722046337346e+00 1.723935749892e+00 1.725545957399e+00 1.726873263923e+00 1.727914758763e+00 1.728667429923e+00 1.729130196175e+00 1.729297307164e+00 1.729172614378e+00 1.728749789756e+00 1.728032443023e+00 1.727017844807e+00 1.725706789238e+00 1.724101820182e+00 1.722200534116e+00 1.720010345164e+00 1.717527771684e+00 1.714761018148e+00 1.711712600708e+00 1.708384472201e+00 1.704786866699e+00 1.700919127649e+00 1.696794003931e+00 1.692414853061e+00 1.687790074885e+00 1.682931699497e+00 1.677843528243e+00 1.672543518650e+00 1.667035341418e+00 1.661335443957e+00 1.655456133645e+00 1.649408738213e+00 1.643212336132e+00 1.636877018178e+00 1.630422993776e+00 1.623865596040e+00 1.617222075151e+00 1.610513054106e+00 1.603755568212e+00 1.596971965584e+00 1.590180968118e+00 1.583406434121e+00 1.576667787324e+00 1.569989275783e+00 1.563394108507e+00 1.556903559790e+00 1.550545711770e+00 1.544339109242e+00 1.538311597076e+00 1.532486726022e+00 1.526887559632e+00 1.521539018509e+00 1.516461729760e+00 1.511682040949e+00 1.507218163344e+00 1.503093376275e+00 1.499327618881e+00 1.495938837239e+00 1.492946986139e+00 1.490363503022e+00 1.488207727575e+00 1.486489410723e+00 1.485218957998e+00 1.484407785872e+00 1.484056724857e+00 1.484176693250e+00 1.484763601352e+00 1.485819312151e+00 1.487340923107e+00 1.489319759004e+00 1.491751934026e+00 1.494621353318e+00 1.497919212537e+00 1.501626191393e+00 1.505725559984e+00 1.510197950931e+00 1.515017793156e+00 1.520164721101e+00 1.525605968305e+00 1.531318383772e+00 1.537269364271e+00 1.543427283727e+00 1.549761122182e+00 1.556232626145e+00 1.562811545364e+00 1.569458824769e+00 1.576138797847e+00 1.582816466292e+00 1.589450274436e+00 1.596007163370e+00 1.602445787199e+00 1.608732891708e+00 1.614828541726e+00 1.620699136442e+00 1.626306647313e+00 1.631617438233e+00 1.636596294497e+00 1.641211748930e+00 1.645431752795e+00 1.649224839616e+00 1.652562985232e+00 1.655418517243e+00 1.657767210416e+00 1.659581012781e+00 1.660841751023e+00 1.661528045090e+00 1.661620316986e+00 1.661106707835e+00 1.659968274609e+00 1.658198855108e+00 1.655786572883e+00 1.652725612184e+00 1.649016240321e+00 1.644650395499e+00 1.639637689785e+00 1.633978016217e+00 1.627679470166e+00 1.620758283972e+00 1.613218041079e+00 1.605087279535e+00 1.596377744372e+00 1.587113994224e+00 1.577327294886e+00 1.567037780983e+00 1.556287726142e+00 1.545105580002e+00 1.533531492032e+00 1.521611269698e+00 1.509380129365e+00 1.496895380678e+00 1.484197900658e+00 1.471343656742e+00 1.458385753842e+00 1.445377902959e+00 1.432379626139e+00 1.419445594574e+00 1.406637760195e+00 1.394010210584e+00 1.381626508045e+00 1.369538542923e+00 1.357804474524e+00 1.346481179130e+00 1.335610811141e+00 1.325251421358e+00 1.315435767449e+00 1.306208545892e+00 1.297603402622e+00 1.289640515222e+00 1.282351866569e+00 1.275738577306e+00 1.269815565203e+00 1.264580913489e+00 1.260020341970e+00 1.256130530193e+00 1.252873450487e+00 1.250231085724e+00 1.248162427640e+00 1.246621589315e+00 1.245570537169e+00 1.244943697351e+00 1.244697433543e+00 1.244761705300e+00 1.245078037499e+00 1.245587974032e+00 1.246213918902e+00 1.246907225409e+00 1.247591346960e+00 1.248209666846e+00 1.248706375296e+00 1.249010988538e+00 1.249088933113e+00 1.248872799961e+00 1.248325191257e+00 1.247408117889e+00 1.246069705770e+00 1.244301922015e+00 1.242055712515e+00 1.239322401302e+00 1.236085017598e+00 1.232320975789e+00 1.228045108281e+00 1.223230149942e+00 1.217899806307e+00 1.212052327507e+00 1.205691505161e+00 1.198852071502e+00 1.191523842998e+00 1.183753474581e+00 1.175549292121e+00 1.166932790489e+00 1.157950888225e+00 1.148601563719e+00 1.138942287094e+00 1.128983928974e+00 1.118761386060e+00 1.108316791316e+00 1.097655577251e+00 1.086841820864e+00 1.075877134902e+00 1.064812263060e+00 1.053679620007e+00 1.042494784057e+00 1.031321895459e+00 1.020167563051e+00 1.009091671697e+00 9.981268262855e-01 9.873101213668e-01 9.767073219009e-01 9.663406459684e-01 9.562918197523e-01 9.465969339195e-01 9.373249257054e-01 9.285471204184e-01 9.203114967334e-01 9.127140607476e-01 9.058009284448e-01 8.996640907410e-01 8.943689487946e-01 8.899811554682e-01 8.865867371381e-01 8.842256673181e-01 8.829803344899e-01 8.828838293544e-01 8.839868861928e-01 8.863265577632e-01 8.899054727376e-01 8.947575452507e-01 9.008533575216e-01 9.081926092443e-01 9.167367668053e-01 9.264354470484e-01 9.372446364153e-01 9.490748673613e-01 9.618609594827e-01 9.754955530183e-01 9.898823889700e-01 1.004909829028e+00 1.020447628629e+00 1.036386055558e+00 1.052573001472e+00 1.068890395999e+00 1.085188917977e+00 1.101332293555e+00 1.117190923336e+00 1.132614535981e+00 1.147495114437e+00 1.161690494457e+00 1.175100751574e+00 1.187623870411e+00 1.199158978903e+00 1.209654885016e+00 1.219029728157e+00 1.227265511203e+00 1.234332002687e+00 1.240223895380e+00 1.244977073581e+00 1.248603386573e+00 1.251179716770e+00 1.252759847518e+00 1.253428280775e+00 1.253287006307e+00 1.252413318471e+00 1.250930419161e+00 1.248918812037e+00 1.246482827091e+00 1.243709171755e+00 1.240660785084e+00 1.237419092691e+00 1.234011868865e+00 1.230491010781e+00 1.226870473826e+00 1.223163181435e+00 1.219385890383e+00 1.215528463428e+00 1.211614224849e+00 1.207641748453e+00 1.203641618415e+00 1.199648127815e+00 1.195698875092e+00 1.191868848771e+00 1.188209612388e+00 1.184814459488e+00 1.181751586698e+00 1.179089627967e+00 1.176899263650e+00 1.175199197994e+00 1.174018546809e+00 1.173317207412e+00 1.173044235254e+00 1.173102280134e+00 1.173347936456e+00 1.173634173885e+00 1.173754915442e+00 1.173521610386e+00 1.172718724130e+00 1.171141620815e+00 1.168616182938e+00 1.164962042745e+00 1.160066184576e+00 1.153820589248e+00 1.146176259738e+00 1.137117426405e+00 1.126655804892e+00 1.114859225651e+00 1.101790132566e+00 1.087568399843e+00 1.074466552141e+00 1.058718016770e+00 1.041963615622e+00 1.026138398016e+00 1.012519644272e+00 1.001110606838e+00 9.906466904419e-01 9.793060902796e-01 9.657307488706e-01 9.497898073328e-01 9.327331317823e-01 9.166945928564e-01 9.036953971589e-01 8.946172617182e-01 8.888124021398e-01 8.845340405464e-01 8.799260686454e-01 8.740760047893e-01 8.675473296903e-01 8.621105423859e-01 8.598217137140e-01 8.619066912081e-01 8.680205063360e-01 8.763699075814e-01 8.846453880400e-01 8.911497186874e-01 8.955506434601e-01 8.989510684426e-01 9.032305639232e-01 9.099522572892e-01 9.194668392748e-01 9.306844361130e-01 9.416425870394e-01 9.506098606640e-01 9.570533038297e-01 9.622333824937e-01 9.259381885809e-01 8.521684091692e-01 7.938243905063e-01 8.031070118576e-01 8.781356789809e-01 9.654921654073e-01 1.012688560863e+00 9.954338885002e-01 9.223525158438e-01 8.342575132383e-01 7.917503450182e-01 8.296646767261e-01 9.176622944493e-01 9.963444566511e-01 1.024507882701e+00 9.924877012003e-01 9.221326358229e-01 8.612824491679e-01 8.592131578582e-01 9.218824154773e-01 1.005400652907e+00 1.058053506482e+00 1.049635104846e+00 9.791371209447e-01 8.770895945431e-01 8.034977448982e-01 8.166729873970e-01 9.117447504498e-01 1.026304876794e+00 1.100785233997e+00 1.104084729815e+00 1.035817809458e+00 9.269337675065e-01 8.377370553804e-01 8.302910461355e-01 9.064114999934e-01 1.004258115756e+00 1.061082531060e+00 1.045519094082e+00 9.627764251034e-01 8.572877899114e-01 8.064523087469e-01 8.641478857935e-01 9.929006665435e-01 1.110880881412e+00 1.157744308976e+00 1.109016574422e+00 9.768947329926e-01 8.160049511427e-01 7.271855102338e-01 7.882085691617e-01 9.425650675263e-01 1.084333227042e+00 1.150000530865e+00 1.120975851749e+00 1.016591614268e+00 8.920659615609e-01 8.256401167426e-01 8.605523910886e-01 9.531265387269e-01 1.027774808311e+00 1.037904868383e+00 9.775896580019e-01 8.804098969486e-01 8.130450348318e-01 8.352701157957e-01 9.338055842783e-01 1.039227316272e+00 1.090968465504e+00 1.060283014811e+00 9.512795242930e-01 8.028803498926e-01 6.934299666398e-01 7.065183615267e-01 8.284636572418e-01 9.690371360523e-01 1.058540833701e+00 1.064572665390e+00 9.841604698813e-01 8.414874333358e-01 6.930943089820e-01 6.281059143622e-01 6.970628370552e-01 8.364949551894e-01 9.591745644610e-01 1.014387959758e+00 9.836341593634e-01 8.754141424753e-01 7.286597810458e-01 6.222757744485e-01 6.437288154254e-01 7.750991257087e-01 9.206482436425e-01 1.010322391184e+00 1.012142996802e+00 9.251401312856e-01 7.809942131089e-01 6.545127813535e-01 6.488804057423e-01 7.764636615417e-01 9.398673208794e-01 1.056048474870e+00 1.084606735464e+00 1.018792063758e+00 8.835754600700e-01 7.417660051276e-01 6.901777898044e-01 7.762425882577e-01 9.294576054138e-01 1.060353963882e+00 1.118720449158e+00 1.089290403457e+00 9.859370425061e-01 8.517922267397e-01 7.580746723026e-01 7.689492147171e-01 8.705560383554e-01 9.910016541736e-01 1.071525365507e+00 1.084715316201e+00 1.030194357327e+00 9.311725531447e-01 8.320135948580e-01 7.856517356106e-01 8.164037095574e-01 8.950456816813e-01 9.712579128246e-01 1.009211272797e+00 9.955893123499e-01 9.375385844792e-01 8.593203212676e-01 7.960535655440e-01 8.028415699034e-01
 3.716918568212e-01 3.718350090985e-01 3.721131692337e-01 3.725254866494e-01 3.729600019074e-01 3.732887571629e-01 3.734782965570e-01 3.736091355993e-01 3.738042168601e-01 3.741352734633e-01 3.745734024001e-01 3.750058207493e-01 3.753223527236e-01 3.755068827978e-01 3.756533944349e-01 3.758891392907e-01 3.762668501216e-01 3.767287278636e-01 3.771543456464e-01 3.774588721103e-01 3.776504097262e-01 3.778272219338e-01 3.781040475461e-01 3.785170106684e-01 3.789939785506e-01 3.794115153940e-01 3.796980536451e-01 3.798887963581e-01 3.800944611232e-01 3.804163455784e-01 3.808676794266e-01 3.813609941004e-01 3.817700135367e-01 3.820332632606e-01 3.822090841193e-01 3.824266024741e-01 3.827816594953e-01 3.832622233335e-01 3.837584911275e-01 3.841534817554e-01 3.844052299053e-01 3.845819630144e-01 3.848084908433e-01 3.851691223302e-01 3.856470942478e-01 3.861361462860e-01 3.865264902499e-01 3.867855873522e-01 3.869798863898e-01 3.872258605596e-01 3.876015191443e-01 3.880856624629e-01 3.885739797142e-01 3.889632773418e-01 3.892367606893e-01 3.894719612433e-01 3.897720574420e-01 3.901906235730e-01 3.906900039735e-01 3.911753935790e-01 3.915674061227e-01 3.918654992136e-01 3.921443925310e-01 3.924924464420e-01 3.929457150651e-01 3.934604430187e-01 3.939477043617e-01 3.943381663188e-01 3.946398378606e-01 3.949363860088e-01 3.953201141384e-01 3.958136309905e-01 3.963492649038e-01 3.968290814899e-01 3.972012379321e-01 3.975029021429e-01 3.978284090578e-01 3.982555947603e-01 3.987783660185e-01 3.993171242077e-01 3.997832514410e-01 4.001498822645e-01 4.004650084804e-01 4.008129951333e-01 4.012540622602e-01 4.017816910057e-01 4.023198102770e-01 4.027863073204e-01 4.031507119775e-01 4.034577487559e-01 4.037980692888e-01 4.042423008152e-01 4.047858076014e-01 4.053419772756e-01 4.058069607670e-01 4.061440264931e-01 4.064182177505e-01 4.067513401260e-01 4.072261735032e-01 4.078155157454e-01 4.083895286720e-01 4.088237304851e-01 4.091053924803e-01 4.093541274170e-01 4.097255149783e-01 4.102799460459e-01 4.109232701055e-01 4.114844231464e-01 4.118581677602e-01 4.121025353662e-01 4.123915064766e-01 4.128674397491e-01 4.135167308274e-01 4.141818605633e-01 4.146960082327e-01 4.150284765056e-01 4.153077551415e-01 4.157106806214e-01 4.163104574720e-01 4.170136951054e-01 4.176520450574e-01 4.181262326546e-01 4.184828801385e-01 4.188647373904e-01 4.193872251587e-01 4.200433262861e-01 4.207269015317e-01 4.213232809271e-01 4.218032402978e-01 4.222291642410e-01 4.226951889161e-01 4.232515134761e-01 4.238794373889e-01 4.245140263278e-01 4.250952463384e-01 4.256059091449e-01 4.260734017345e-01 4.265487073623e-01 4.270768307480e-01 4.276660204997e-01 4.282814739472e-01 4.288691466944e-01 4.293939387720e-01 4.298676873828e-01 4.303400936496e-01 4.308639464450e-01 4.314507977802e-01 4.320662435694e-01 4.326586925033e-01 4.331989708288e-01 4.336994436162e-01 4.342003289512e-01 4.347389439930e-01 4.353229238851e-01 4.359331962934e-01 4.365352045923e-01 4.371038226766e-01 4.376368706445e-01 4.381561209445e-01 4.386945369981e-01 4.392738976302e-01 4.398825797307e-01 4.404913017729e-01 4.410718556990e-01 4.416226967218e-01 4.421656641098e-01 4.427271191768e-01 4.433158048028e-01 4.439220599131e-01 4.445283374292e-01 4.451273413013e-01 4.457167876225e-01 4.463031234687e-01 4.468909712539e-01 4.474851529405e-01 4.480895032282e-01 4.487042078668e-01 4.493229696720e-01 4.499375288577e-01 4.505457789135e-01 4.511494632502e-01 4.517557201904e-01 4.523686382966e-01 4.529877854333e-01 4.536151548642e-01 4.542448966704e-01 4.548735530027e-01 4.554978048686e-01 4.561195042326e-01 4.567458291853e-01 4.573812162385e-01 4.580222551953e-01 4.586596694626e-01 4.592908311386e-01 4.599230636405e-01 4.605619005021e-01 4.612077743744e-01 4.618504791191e-01 4.624889447638e-01 4.631263920215e-01 4.637730738219e-01 4.644287375929e-01 4.650853644350e-01 4.657390151167e-01 4.663941725418e-01 4.670559665492e-01 4.677259129205e-01 4.683963515666e-01 4.690634842195e-01 4.697306458868e-01 4.704046528766e-01 4.710842176838e-01 4.717623162911e-01 4.724386672984e-01 4.731137320726e-01 4.737938610044e-01 4.744780290070e-01 4.751639211864e-01 4.758493826618e-01 4.765366317906e-01 4.772287465761e-01 4.779232744713e-01 4.786192419811e-01 4.793171518383e-01 4.800175045049e-01 4.807216426400e-01 4.814265467747e-01 4.821323491264e-01 4.828394674397e-01 4.835494671614e-01 4.842632709833e-01 4.849775970155e-01 4.856934496971e-01 4.864115143076e-01 4.871321999774e-01 4.878563993161e-01 4.885823211960e-01 4.893096472509e-01 4.900392580988e-01 4.907722937848e-01 4.915072769493e-01 4.922441710256e-01 4.929830753676e-01 4.937241692328e-01 4.944667924637e-01 4.952126929361e-01 4.959615866196e-01 4.967114013445e-01 4.974629581102e-01 4.982169928962e-01 4.989734050321e-01 4.997320090948e-01 5.004932787620e-01 5.012557437235e-01 5.020196659856e-01 5.027872570220e-01 5.035571396922e-01 5.043286215116e-01 5.051029775395e-01 5.058782646763e-01 5.066571791259e-01 5.074383958603e-01 5.082214307521e-01 5.090057105858e-01 5.097941606743e-01 5.105834438163e-01 5.113742392794e-01 5.121681758965e-01 5.129646070687e-01 5.137631034146e-01 5.145650634231e-01 5.153678997335e-01 5.161730429068e-01 5.169808967181e-01 5.177915036263e-01 5.186033564820e-01 5.194180616397e-01 5.202351335195e-01 5.210543009500e-01 5.218761786147e-01 5.226998220809e-01 5.235248767770e-01 5.243532820555e-01 5.251837712070e-01 5.260165005972e-01 5.268513845018e-01 5.276893892152e-01 5.285273038451e-01 5.293694126302e-01 5.302141534125e-01 5.310603300687e-01 5.319090651410e-01 5.327593249527e-01 5.336119655554e-01 5.344687715315e-01 5.353266409315e-01 5.361865813734e-01 5.370484169200e-01 5.379140212155e-01 5.387804121121e-01 5.396490113683e-01 5.405212689822e-01 5.413945031212e-01 5.422698438654e-01 5.431474497601e-01 5.440274551300e-01 5.449102430817e-01 5.457954704165e-01 5.466818627644e-01 5.475698260307e-01 5.484603291871e-01 5.493537342745e-01 5.502495555168e-01 5.511480610132e-01 5.520472208946e-01 5.529492489232e-01 5.538536479607e-01 5.547587112628e-01 5.556673936653e-01 5.565784888970e-01 5.574918035405e-01 5.584077631698e-01 5.593255821959e-01 5.602450915240e-01 5.611665126246e-01 5.620902661389e-01 5.630154150841e-01 5.639445173706e-01 5.648748051477e-01 5.658077670694e-01 5.667425570475e-01 5.676788488813e-01 5.686166738378e-01 5.695575293822e-01 5.705005409834e-01 5.714445867561e-01 5.723923511489e-01 5.733414410351e-01 5.742926718316e-01 5.752459800506e-01 5.761999437111e-01 5.771562860396e-01 5.781153306856e-01 5.790765692311e-01 5.800394383469e-01 5.810055288415e-01 5.819727977108e-01 5.829406078314e-01 5.839115218035e-01 5.848845872166e-01 5.858596459013e-01 5.868376604244e-01 5.878164263463e-01 5.887976582126e-01 5.897799659714e-01 5.907643299134e-01 5.917512124484e-01 5.927404229732e-01 5.937316959617e-01 5.947244360108e-01 5.957190175753e-01 5.967152726574e-01 5.977133497568e-01 5.987138012165e-01 5.997161263903e-01 6.007206612600e-01 6.017269373755e-01 6.027350172659e-01 6.037455102352e-01 6.047566478543e-01 6.057700321320e-01 6.067851970267e-01 6.078030108615e-01 6.088223758874e-01 6.098442757864e-01 6.108671527240e-01 6.118914604523e-01 6.129184632272e-01 6.139463800350e-01 6.149767489310e-01 6.160097962860e-01 6.170435293248e-01 6.180791281078e-01 6.191173308344e-01 6.201569645609e-01 6.211978889235e-01 6.222415490531e-01 6.232875867017e-01 6.243344684204e-01 6.253840941354e-01 6.264343668758e-01 6.274869974387e-01 6.285411944284e-01 6.295965859502e-01 6.306549066769e-01 6.317152298611e-01 6.327773916661e-01 6.338411690768e-01 6.349063365166e-01 6.359729394523e-01 6.370411588203e-01 6.381115732687e-01 6.391851712873e-01 6.402596222529e-01 6.413359312858e-01 6.424133846611e-01 6.434918156299e-01 6.445731005209e-01 6.456569910807e-01 6.467424329628e-01 6.478289967254e-01 6.489169962943e-01 6.500063232130e-01 6.510973366908e-01 6.521915085835e-01 6.532877947208e-01 6.543845691697e-01 6.554825315184e-01 6.565821843267e-01 6.576847726374e-01 6.587894592986e-01 6.598965026458e-01 6.610044186743e-01 6.621147332363e-01 6.632250133942e-01 6.643381948102e-01 6.654553021206e-01 6.665732736121e-01 6.676931598466e-01 6.688144482438e-01 6.699382066734e-01 6.710629768363e-01 6.721920001896e-01 6.733222777402e-01 6.744544918447e-01 6.755888571652e-01 6.767248128292e-01 6.778634987786e-01 6.790042094916e-01 6.801469138719e-01 6.812920862500e-01 6.824392291050e-01 6.835892773855e-01 6.847403913038e-01 6.858936128803e-01 6.870498078415e-01 6.882090105818e-01 6.893697646423e-01 6.905337169973e-01 6.916995326057e-01 6.928681368711e-01 6.940387756892e-01 6.952118413964e-01 6.963893197853e-01 6.975687221070e-01 6.987508935635e-01 6.999345350234e-01 7.011219311737e-01 7.023129932263e-01 7.035064934922e-01 7.047033548836e-01 7.059032244062e-01 7.071051121922e-01 7.083107850894e-01 7.095196268891e-01 7.107322025507e-01 7.119481144523e-01 7.131664626111e-01 7.143889897463e-01 7.156141202292e-01 7.168437187397e-01 7.180768236259e-01 7.193135726448e-01 7.205541194894e-01 7.217976980363e-01 7.230452151648e-01 7.242973073689e-01 7.255534768206e-01 7.268139701166e-01 7.280772963013e-01 7.293461577263e-01 7.306189663936e-01 7.318972562483e-01 7.331796904914e-01 7.344659709086e-01 7.357573240555e-01 7.370539022607e-01 7.383547492728e-01 7.396615283046e-01 7.409731577466e-01 7.422901971792e-01 7.436126182048e-01 7.449407646036e-01 7.462743039174e-01 7.476132755044e-01 7.489581390709e-01 7.503087273471e-01 7.516655583118e-01 7.530287218412e-01 7.543979736274e-01 7.557725264974e-01 7.571549091897e-01 7.585430638245e-01 7.599390914552e-01 7.613411840724e-01 7.627494056590e-01 7.641660550403e-01 7.655895736393e-01 7.670203297417e-01 7.684599285926e-01 7.699056105318e-01 7.713592250063e-01 7.728215389786e-01 7.742916071705e-01 7.757713940104e-01 7.772578285237e-01 7.787531903369e-01 7.802569862753e-01 7.817706326165e-01 7.832932017853e-01 7.848250543075e-01 7.863650174710e-01 7.879160867958e-01 7.894762761698e-01 7.910453926261e-01 7.926253629972e-01 7.942157688341e-01 7.958155279808e-01 7.974263379668e-01 7.990479664389e-01 8.006808352838e-01 8.023241312534e-01 8.039793402566e-01 8.056453573192e-01 8.073236043293e-01 8.090132135489e-01 8.107142339094e-01 8.124283438130e-01 8.141543882759e-01 8.158923341963e-01 8.176437379695e-01 8.194081794936e-01 8.211853874580e-01 8.229757465464e-01 8.247800868480e-01 8.265981844174e-01 8.284289147723e-01 8.302750023862e-01 8.321351805300e-01 8.340098990149e-01 8.358993996902e-01 8.378030035214e-01 8.397224993675e-01 8.416573656076e-01 8.436074417956e-01 8.455737017188e-01 8.475550852006e-01 8.495531270205e-01 8.515673524114e-01 8.535980671053e-01 8.556458806730e-01 8.577094749955e-01 8.597917187359e-01 8.618911346224e-01 8.640069377892e-01 8.661422031927e-01 8.682945213726e-01 8.704648942947e-01 8.726542005150e-01 8.748612490946e-01 8.770883093576e-01 8.793340788653e-01 8.815986411900e-01 8.838837348961e-01 8.861874363195e-01 8.885113771588e-01 8.908553841800e-01 8.932197834970e-01 8.956048518036e-01 8.980101488845e-01 9.004363305999e-01 9.028837508902e-01 9.053515695897e-01 9.078423416247e-01 9.103543817778e-01 9.128882290950e-01 9.154438476626e-01 9.180219339715e-01 9.206220636456e-01 9.232454606225e-01 9.258911485296e-01 9.285596537018e-01 9.312517531049e-01 9.339666332299e-01 9.367058928845e-01 9.394677350160e-01 9.422536418522e-01 9.450642938921e-01 9.478974492603e-01 9.507564001759e-01 9.536396556758e-01 9.565462586401e-01 9.594786206565e-01 9.624359692086e-01 9.654176807806e-01 9.684244862148e-01 9.714566241609e-01 9.745142465368e-01 9.775970816837e-01 9.807055187135e-01 9.838397073666e-01 9.869999829708e-01 9.901856717031e-01 9.933977462653e-01 9.966362127811e-01 9.999000627588e-01 1.003189981967e+00 1.006506592693e+00 1.009849601406e+00 1.013218810334e+00 1.016614496758e+00 1.020035774046e+00 1.023484852517e+00 1.026960596172e+00 1.030462364688e+00 1.033990513517e+00 1.037545044719e+00 1.041127106718e+00 1.044735984677e+00 1.048370142785e+00 1.052031960957e+00 1.055719934063e+00 1.059434467737e+00 1.063175412257e+00 1.066942563812e+00 1.070736890634e+00 1.074556517314e+00 1.078403136020e+00 1.082275779175e+00 1.086174642821e+00 1.090099025229e+00 1.094049921959e+00 1.098026350637e+00 1.102028201559e+00 1.106055831045e+00 1.110109171513e+00 1.114187501413e+00 1.118291202329e+00 1.122419168754e+00 1.126572007620e+00 1.130750512734e+00 1.134952795263e+00 1.139179084389e+00 1.143429604382e+00 1.147703652064e+00 1.152001919547e+00 1.156323309933e+00 1.160667273300e+00 1.165034797539e+00 1.169424795795e+00 1.173837364024e+00 1.178271348756e+00 1.182727068919e+00 1.187204966598e+00 1.191703653676e+00 1.196223472203e+00 1.200763597891e+00 1.205323543417e+00 1.209904737716e+00 1.214503882630e+00 1.219122668954e+00 1.223760329637e+00 1.228416010161e+00 1.233090598536e+00 1.237782012776e+00 1.242490380512e+00 1.247216882601e+00 1.251958989125e+00 1.256716495882e+00 1.261489917801e+00 1.266278734333e+00 1.271081588512e+00 1.275897869248e+00 1.280729171012e+00 1.285572020738e+00 1.290428558883e+00 1.295297029718e+00 1.300176293717e+00 1.305067305071e+00 1.309968897970e+00 1.314879506796e+00 1.319799460958e+00 1.324728764917e+00 1.329666056596e+00 1.334610831186e+00 1.339562703322e+00 1.344520687569e+00 1.349485295318e+00 1.354453308032e+00 1.359427246397e+00 1.364404327778e+00 1.369384100021e+00 1.374367898561e+00 1.379350901920e+00 1.384338090009e+00 1.389323090730e+00 1.394308359381e+00 1.399293993848e+00 1.404275948309e+00 1.409257420636e+00 1.414233886532e+00 1.419207685295e+00 1.424175744940e+00 1.429137768814e+00 1.434094993743e+00 1.439043266195e+00 1.443986372373e+00 1.448917751825e+00 1.453841362345e+00 1.458754585249e+00 1.463654283271e+00 1.468546362497e+00 1.473421057637e+00 1.478284720678e+00 1.483132841897e+00 1.487964534373e+00 1.492781996350e+00 1.497579446786e+00 1.502362000489e+00 1.507122742096e+00 1.511864739587e+00 1.516586972417e+00 1.521284015570e+00 1.525962890978e+00 1.530613711767e+00 1.535242595094e+00 1.539845004970e+00 1.544419605396e+00 1.548970075825e+00 1.553487802134e+00 1.557980177257e+00 1.562438586295e+00 1.566868155440e+00 1.571264619865e+00 1.575626126190e+00 1.579956655813e+00 1.584247335694e+00 1.588505909505e+00 1.592725133727e+00 1.596905036159e+00 1.601048708451e+00 1.605147149403e+00 1.609208282652e+00 1.613223389941e+00 1.617197666036e+00 1.621127052418e+00 1.625007799832e+00 1.628847526009e+00 1.632634534529e+00 1.636376975604e+00 1.640066461498e+00 1.643705573534e+00 1.647295984123e+00 1.650827869824e+00 1.654312138971e+00 1.657735518844e+00 1.661106552330e+00 1.664420305084e+00 1.667672806439e+00 1.670872277956e+00 1.674005456568e+00 1.677081430735e+00 1.680093710758e+00 1.683041833651e+00 1.685929053550e+00 1.688746023099e+00 1.691501525532e+00 1.694185908795e+00 1.696804448729e+00 1.699352087524e+00 1.701828731361e+00 1.704236905594e+00 1.706568503933e+00 1.708831236917e+00 1.711016821817e+00 1.713127446194e+00 1.715163497307e+00 1.717119147695e+00 1.719001172038e+00 1.720799158192e+00 1.722519772763e+00 1.724159205172e+00 1.725715376574e+00 1.727191760652e+00 1.728580118132e+00 1.729888515458e+00 1.731108003031e+00 1.732241986518e+00 1.733291115156e+00 1.734248213365e+00 1.735121247502e+00 1.735899836989e+00 1.736592045336e+00 1.737191800565e+00 1.737698906788e+00 1.738115363458e+00 1.738434655871e+00 1.738665126841e+00 1.738796771084e+00 1.738835990414e+00 1.738777697831e+00 1.738622138784e+00 1.738372696525e+00 1.738022262351e+00 1.737575726998e+00 1.737029700751e+00 1.736384834943e+00 1.735641011205e+00 1.734795403850e+00 1.733851526031e+00 1.732804646063e+00 1.731658396862e+00 1.730410031985e+00 1.729059250554e+00 1.727607977346e+00 1.726053657598e+00 1.724398145031e+00 1.722639638352e+00 1.720778780894e+00 1.718816457138e+00 1.716750461360e+00 1.714581768404e+00 1.712310503530e+00 1.709937187907e+00 1.707462237542e+00 1.704884514614e+00 1.702204790697e+00 1.699424798929e+00 1.696543266670e+00 1.693561059193e+00 1.690479124297e+00 1.687295906696e+00 1.684015772136e+00 1.680635084096e+00 1.677157349339e+00 1.673581760556e+00 1.669909434911e+00 1.666142599618e+00 1.662279015303e+00 1.658323147156e+00 1.654272908877e+00 1.650132074021e+00 1.645900880997e+00 1.641577734771e+00 1.637169596572e+00 1.632671959814e+00 1.628090405401e+00 1.623424368256e+00 1.618673958572e+00 1.613845800542e+00 1.608935141532e+00 1.603949681068e+00 1.598885648584e+00 1.593749433220e+00 1.588541750441e+00 1.583263315746e+00 1.577919801477e+00 1.572508029811e+00 1.567036657996e+00 1.561501881809e+00 1.555910506611e+00 1.550265229623e+00 1.544564053768e+00 1.538816673559e+00 1.533018714748e+00 1.527180327644e+00 1.521299020503e+00 1.515380441735e+00 1.509428687544e+00 1.503443592695e+00 1.497435936948e+00 1.491399966287e+00 1.485346272103e+00 1.479277392362e+00 1.473192805269e+00 1.467104574657e+00 1.461007880028e+00 1.454914593614e+00 1.448824292416e+00 1.442742035480e+00 1.436676273261e+00 1.430623750804e+00 1.424599815819e+00 1.418599438992e+00 1.412634329184e+00 1.406707156192e+00 1.400819655462e+00 1.394984953503e+00 1.389198856348e+00 1.383475239621e+00 1.377812766176e+00 1.372221639456e+00 1.366706391369e+00 1.361269283615e+00 1.355922202218e+00 1.350664016316e+00 1.345506712271e+00 1.340451314603e+00 1.335505791382e+00 1.330677897387e+00 1.325967404954e+00 1.321388439840e+00 1.316938471355e+00 1.312629616429e+00 1.308464871525e+00 1.304447999083e+00 1.300590159733e+00 1.296890649352e+00 1.293360044760e+00 1.290000333134e+00 1.286818191013e+00 1.283819590620e+00 1.281007081646e+00 1.278388609217e+00 1.275965041736e+00 1.273745708233e+00 1.271731702688e+00 1.269925693515e+00 1.268335367516e+00 1.266960760719e+00 1.265809018887e+00 1.264879933803e+00 1.264177835092e+00 1.263705291513e+00 1.263463851171e+00 1.263457079337e+00 1.263685278338e+00 1.264151510149e+00 1.264853173613e+00 1.265795026722e+00 1.266975394707e+00 1.268393200917e+00 1.270051018654e+00 1.271944708754e+00 1.274075807642e+00 1.276442107313e+00 1.279042171237e+00 1.281873900468e+00 1.284932943404e+00 1.288220697201e+00 1.291729010613e+00 1.295458606893e+00 1.299403533662e+00 1.303559594090e+00 1.307923777235e+00 1.312489873068e+00 1.317254073144e+00 1.322210385461e+00 1.327354205889e+00 1.332679763992e+00 1.338179110801e+00 1.343849018836e+00 1.349680228364e+00 1.355668434938e+00 1.361806566119e+00 1.368085111192e+00 1.374499645080e+00 1.381041096897e+00 1.387704199386e+00 1.394478543067e+00 1.401358028435e+00 1.408334505548e+00 1.415400560298e+00 1.422547038242e+00 1.429766872006e+00 1.437051016159e+00 1.444391203875e+00 1.451780696036e+00 1.459210044274e+00 1.466669572154e+00 1.474153189405e+00 1.481651292664e+00 1.489154586682e+00 1.496656633600e+00 1.504146575368e+00 1.511617435256e+00 1.519061249895e+00 1.526467539407e+00 1.533829489505e+00 1.541138071682e+00 1.548385870425e+00 1.555563249251e+00 1.562661657182e+00 1.569675333483e+00 1.576592593924e+00 1.583408639092e+00 1.590112900971e+00 1.596697916380e+00 1.603157373463e+00 1.609480356898e+00 1.615662847409e+00 1.621694070772e+00 1.627568379261e+00 1.633277307334e+00 1.638814023561e+00 1.644173279037e+00 1.649343808452e+00 1.654321873854e+00 1.659101325048e+00 1.663671745922e+00 1.668032510183e+00 1.672171706287e+00 1.676087933314e+00 1.679772738908e+00 1.683220749885e+00 1.686428310374e+00 1.689388392771e+00 1.692098462288e+00 1.694552460608e+00 1.696746393623e+00 1.698675958524e+00 1.700339781675e+00 1.701731803373e+00 1.702850158110e+00 1.703693645033e+00 1.704257215282e+00 1.704542288592e+00 1.704544546199e+00 1.704265362226e+00 1.703703168134e+00 1.702857673929e+00 1.701731726786e+00 1.700322012846e+00 1.698634505074e+00 1.696667576717e+00 1.694426087069e+00 1.691913640062e+00 1.689130094955e+00 1.686085980067e+00 1.682780117647e+00 1.679222355415e+00 1.675418235613e+00 1.671372076257e+00 1.667097094863e+00 1.662594381235e+00 1.657880642324e+00 1.652960641875e+00 1.647846906854e+00 1.642552881494e+00 1.637085830381e+00 1.631465119715e+00 1.625698706676e+00 1.619804738849e+00 1.613798993164e+00 1.607694982357e+00 1.601513810466e+00 1.595267526048e+00 1.588980359618e+00 1.582667178080e+00 1.576350450003e+00 1.570050612004e+00 1.563785705937e+00 1.557581576401e+00 1.551456511407e+00 1.545435014323e+00 1.539538505930e+00 1.533790969937e+00 1.528215664419e+00 1.522831880248e+00 1.517668341772e+00 1.512742609906e+00 1.508080935427e+00 1.503702538968e+00 1.499627165802e+00 1.495880267761e+00 1.492475108787e+00 1.489435663519e+00 1.486774201083e+00 1.484509536934e+00 1.482655321342e+00 1.481221171112e+00 1.480223914643e+00 1.479664696599e+00 1.479556132708e+00 1.479900260672e+00 1.480699573341e+00 1.481955207342e+00 1.483661514125e+00 1.485820441205e+00 1.488417061305e+00 1.491446402948e+00 1.494897283505e+00 1.498751445133e+00 1.502998406896e+00 1.507612103366e+00 1.512578665901e+00 1.517870986523e+00 1.523464048916e+00 1.529335587389e+00 1.535451028643e+00 1.541788062041e+00 1.548309043489e+00 1.554986068526e+00 1.561784646908e+00 1.568668187908e+00 1.575607437353e+00 1.582559834681e+00 1.589496465029e+00 1.596377468637e+00 1.603165895086e+00 1.609829492120e+00 1.616327424584e+00 1.622629588732e+00 1.628696430164e+00 1.634495867675e+00 1.639994680590e+00 1.645157977254e+00 1.649956649569e+00 1.654357867401e+00 1.658333549123e+00 1.661856405303e+00 1.664897009886e+00 1.667434482329e+00 1.669442041054e+00 1.670900991902e+00 1.671791077791e+00 1.672093168559e+00 1.671794969344e+00 1.670880548641e+00 1.669339751812e+00 1.667166576328e+00 1.664349711109e+00 1.660891287536e+00 1.656786859748e+00 1.652036964593e+00 1.646652048495e+00 1.640630705526e+00 1.633992188915e+00 1.626743878870e+00 1.618901739877e+00 1.610490865274e+00 1.601523679545e+00 1.592035181405e+00 1.582046988357e+00 1.571591421669e+00 1.560707806947e+00 1.549424846913e+00 1.537791016968e+00 1.525843070527e+00 1.513628448834e+00 1.501198149065e+00 1.488597047569e+00 1.475882522272e+00 1.463104129566e+00 1.450321681442e+00 1.437589408075e+00 1.424967139937e+00 1.412510607971e+00 1.400279101650e+00 1.388330733639e+00 1.376716367560e+00 1.365497825790e+00 1.354718906472e+00 1.344432595755e+00 1.334684825999e+00 1.325507411880e+00 1.316948156283e+00 1.309026032797e+00 1.301769979942e+00 1.295197617726e+00 1.289311127331e+00 1.284126496101e+00 1.279625047452e+00 1.275805336657e+00 1.272644063701e+00 1.270112494831e+00 1.268186703396e+00 1.266814045859e+00 1.265962069418e+00 1.265573055864e+00 1.265595252112e+00 1.265973010548e+00 1.266636004463e+00 1.267534496945e+00 1.268591622037e+00 1.269748974894e+00 1.270943501927e+00 1.272100144657e+00 1.273174335554e+00 1.274087711569e+00 1.274795367897e+00 1.275241853118e+00 1.275368261708e+00 1.275144571953e+00 1.274510574084e+00 1.273445047344e+00 1.271910177515e+00 1.269872599026e+00 1.267326086919e+00 1.264232471484e+00 1.260598827638e+00 1.256407947422e+00 1.251653565146e+00 1.246351589047e+00 1.240486108815e+00 1.234090345669e+00 1.227160819404e+00 1.219715039402e+00 1.211787177247e+00 1.203373330658e+00 1.194523608288e+00 1.185243987526e+00 1.175567188120e+00 1.165530209780e+00 1.155139842665e+00 1.144452816721e+00 1.133473390073e+00 1.122247258381e+00 1.110803776805e+00 1.099158778915e+00 1.087368679301e+00 1.075438439810e+00 1.063420371655e+00 1.051342235118e+00 1.039229951062e+00 1.027142043253e+00 1.015090000234e+00 1.003143354770e+00 9.913284387175e-01 9.796970673679e-01 9.683165589643e-01 9.572158047645e-01 9.464863127441e-01 9.361678324112e-01 9.263424255700e-01 9.170834108080e-01 9.084520089819e-01 9.005479916262e-01 8.934255653055e-01 8.871840085975e-01 8.818884642765e-01 8.776130785730e-01 8.744410202480e-01 8.724123663912e-01 8.716104098973e-01 8.720560135169e-01 8.737982985282e-01 8.768602391434e-01 8.812360631830e-01 8.869428325891e-01 8.939358446579e-01 9.022002718558e-01 9.116741855996e-01 9.222942511260e-01 9.339923631811e-01 9.466620755141e-01 9.602207942344e-01 9.745395908523e-01 9.895095440194e-01 1.004998750125e+00 1.020867591091e+00 1.036991293454e+00 1.053209697051e+00 1.069399184173e+00 1.085402946468e+00 1.101089284489e+00 1.116324845971e+00 1.130969491337e+00 1.144922133006e+00 1.158052596956e+00 1.170281729694e+00 1.181518262360e+00 1.191692616211e+00 1.200772762079e+00 1.208705399454e+00 1.215503427249e+00 1.221161373996e+00 1.225709335628e+00 1.229206654024e+00 1.231694777430e+00 1.233276448077e+00 1.234022973706e+00 1.234039748081e+00 1.233435811945e+00 1.232299232419e+00 1.230752907238e+00 1.228870598574e+00 1.226752028340e+00 1.224464231327e+00 1.222062273841e+00 1.219602524248e+00 1.217098385469e+00 1.214587023405e+00 1.212065028322e+00 1.209541214681e+00 1.207023755852e+00 1.204505683276e+00 1.202015615163e+00 1.199559921811e+00 1.197185465169e+00 1.194934797641e+00 1.192858997500e+00 1.191039444521e+00 1.189528967235e+00 1.188412453335e+00 1.187736517379e+00 1.187547329685e+00 1.187868758700e+00 1.188674745728e+00 1.189934870764e+00 1.191547126456e+00 1.193402333149e+00 1.195339420755e+00 1.197169756145e+00 1.198701514237e+00 1.199700680787e+00 1.199970618688e+00 1.199294858656e+00 1.197489554198e+00 1.194407015947e+00 1.189911710874e+00 1.183938820686e+00 1.176431280170e+00 1.167398828120e+00 1.156874314318e+00 1.144919229617e+00 1.131638655582e+00 1.117128523001e+00 1.101531622833e+00 1.087397266140e+00 1.070642378412e+00 1.052914157317e+00 1.036162155224e+00 1.021689155642e+00 1.009511592080e+00 9.983644496010e-01 9.864055467264e-01 9.722463472082e-01 9.557247862338e-01 9.380742588732e-01 9.214388843373e-01 9.078583708460e-01 8.982420549772e-01 8.919532497056e-01 8.872235192864e-01 8.821480466942e-01 8.757557489743e-01 8.685636225889e-01 8.623254537992e-01 8.591266279377e-01 8.602586673277e-01 8.654454769303e-01 8.729405759353e-01 8.804460710699e-01 8.862438494897e-01 8.899769562914e-01 8.927488655179e-01 8.964694198594e-01 9.027692140766e-01 9.120831792809e-01 9.234014352836e-01 9.348174012825e-01 9.446244211691e-01 9.523495933462e-01 9.587221100294e-01 9.397798333630e-01 8.751842616105e-01 8.091046374166e-01 7.954353529975e-01 8.503892273413e-01 9.337525137125e-01 9.916403411478e-01 9.920279700708e-01 9.339901061342e-01 8.484705788319e-01 7.915220768984e-01 8.096983207797e-01 8.909194894183e-01 9.793313767289e-01 1.026266452579e+00 1.011401708655e+00 9.450800684013e-01 8.665687639809e-01 8.309948315523e-01 8.685243432699e-01 9.515870200909e-01 1.024611872663e+00 1.045572755692e+00 1.000389901513e+00 9.061039784403e-01 8.124363085043e-01 7.870260637932e-01 8.568993141521e-01 9.741257029937e-01 1.070460291251e+00 1.101542519965e+00 1.054461522441e+00 9.484655370167e-01 8.365148633450e-01 7.923119240271e-01 8.490722296315e-01 9.564770452922e-01 1.040428647164e+00 1.055318135007e+00 9.932584656838e-01 8.857728980447e-01 8.041295997683e-01 8.237722738717e-01 9.392823240374e-01 1.071172505515e+00 1.147001460936e+00 1.130358614812e+00 1.022057657056e+00 8.635140707927e-01 7.440681315250e-01 7.624256986645e-01 9.019255589206e-01 1.056696480472e+00 1.148824984641e+00 1.147466193191e+00 1.060921906615e+00 9.338567200517e-01 8.412237867847e-01 8.463907451153e-01 9.318228137710e-01 1.022675682082e+00 1.059992514660e+00 1.023993693281e+00 9.336273147467e-01 8.434640683698e-01 8.224529932923e-01 8.918445957935e-01 9.992809958883e-01 1.077098347061e+00 1.083637674573e+00 1.009297930400e+00 8.766330047924e-01 7.442854711758e-01 6.983517633601e-01 7.763367650913e-01 9.137692029014e-01 1.028712680851e+00 1.072861060488e+00 1.029468047833e+00 9.090200483202e-01 7.521300678756e-01 6.382161914802e-01 6.546293394031e-01 7.839326534239e-01 9.301398045497e-01 1.022587113192e+00 1.028155950379e+00 9.430648549013e-01 7.931436578624e-01 6.446694950612e-01 6.056974423115e-01 7.171269173276e-01 8.847299018605e-01 1.014522404740e+00 1.058460952906e+00 1.003265383885e+00 8.670715494475e-01 7.069730935650e-01 6.284497490243e-01 7.084536169390e-01 8.769669187254e-01 1.028010711017e+00 1.102050000992e+00 1.078558384007e+00 9.684063857705e-01 8.156665044287e-01 7.032566492456e-01 7.178989108955e-01 8.442790364049e-01 9.895714146636e-01 1.084119413098e+00 1.097369590921e+00 1.029474765315e+00 9.080675332880e-01 7.885847849845e-01 7.419436850297e-01 7.977032987122e-01 9.080800424100e-01 1.006577550575e+00 1.052255064053e+00 1.032375379922e+00 9.580394743324e-01 8.615904822632e-01 7.906549775184e-01 7.849493462710e-01 8.413755379946e-01 9.188402841206e-01 9.758210345054e-01 9.894599711220e-01 9.570091744690e-01 8.931054568767e-01 8.257319544742e-01 8.128877202440e-01
 3.581112346529e-01 3.583079420520e-01 3.586321482684e-01 3.590827399835e-01 3.595523180782e-01 3.599217882368e-01 3.601599719432e-01 3.603447901286e-01 3.605903240438e-01 3.609634761579e-01 3.614361195501e-01 3.619037927821e-01 3.622621220024e-01 3.624957811405e-01 3.626933129495e-01 3.629746902876e-01 3.633909585757e-01 3.638854397126e-01 3.643471375090e-01 3.646934356753e-01 3.649334120233e-01 3.651588277531e-01 3.654789016566e-01 3.659280946727e-01 3.664372373243e-01 3.668893279697e-01 3.672173455357e-01 3.674547895555e-01 3.677074135556e-01 3.680713525199e-01 3.685575101622e-01 3.690813593689e-01 3.695242648089e-01 3.698280482611e-01 3.700503998135e-01 3.703139950887e-01 3.707098935704e-01 3.712222278930e-01 3.717481145353e-01 3.721767109146e-01 3.724699469323e-01 3.726933613093e-01 3.729645861635e-01 3.733635002007e-01 3.738731057300e-01 3.743919526964e-01 3.748182810013e-01 3.751202566786e-01 3.753599295860e-01 3.756487630461e-01 3.760607065431e-01 3.765753044546e-01 3.770945779701e-01 3.775222029979e-01 3.778396279656e-01 3.781188624755e-01 3.784600407089e-01 3.789121079225e-01 3.794418761338e-01 3.799584432763e-01 3.803889618724e-01 3.807308435084e-01 3.810530577253e-01 3.814398032632e-01 3.819244253311e-01 3.824679139051e-01 3.829855170177e-01 3.834143318584e-01 3.837592460607e-01 3.840980104530e-01 3.845173311615e-01 3.850381085437e-01 3.855999165968e-01 3.861101113076e-01 3.865208397148e-01 3.868638842006e-01 3.872294691425e-01 3.876877773450e-01 3.882354317726e-01 3.887992079998e-01 3.892968564138e-01 3.897012986066e-01 3.900566344868e-01 3.904401554513e-01 3.909111244303e-01 3.914617400992e-01 3.920246384915e-01 3.925217781267e-01 3.929224029534e-01 3.932681353965e-01 3.936430939151e-01 3.941138443185e-01 3.946791636598e-01 3.952587258010e-01 3.957526526902e-01 3.961253491326e-01 3.964348538876e-01 3.967988027402e-01 3.972983209623e-01 3.979057297689e-01 3.985011652447e-01 3.989617265737e-01 3.992756823855e-01 3.995576449433e-01 3.999570415585e-01 4.005306102980e-01 4.011890091306e-01 4.017669321321e-01 4.021652348288e-01 4.024397826544e-01 4.027590283791e-01 4.032578873417e-01 4.039215017715e-01 4.045969908760e-01 4.051264593699e-01 4.054817964288e-01 4.057899138312e-01 4.062191504473e-01 4.068361924072e-01 4.075495897716e-01 4.081971983762e-01 4.086875029878e-01 4.090676182697e-01 4.094763400130e-01 4.100196539907e-01 4.106910752991e-01 4.113837728311e-01 4.119915101247e-01 4.124895616005e-01 4.129386091650e-01 4.134277816790e-01 4.140035927610e-01 4.146458598620e-01 4.152919201757e-01 4.158864089850e-01 4.164144478919e-01 4.169023997271e-01 4.173977518292e-01 4.179428911608e-01 4.185458213824e-01 4.191736823393e-01 4.197742417558e-01 4.203125846389e-01 4.208023511914e-01 4.212914559841e-01 4.218302387281e-01 4.224303568340e-01 4.230562833334e-01 4.236581138691e-01 4.242086380750e-01 4.247225344234e-01 4.252377524773e-01 4.257891094647e-01 4.263851607742e-01 4.270040001364e-01 4.276138066307e-01 4.281911663944e-01 4.287342452911e-01 4.292654006433e-01 4.298147804273e-01 4.304023764249e-01 4.310188730516e-01 4.316341813383e-01 4.322218085140e-01 4.327795476468e-01 4.333300128450e-01 4.338972156596e-01 4.344923164094e-01 4.351032459035e-01 4.357146429768e-01 4.363169628709e-01 4.369105232409e-01 4.374995918046e-01 4.380908498342e-01 4.386887140615e-01 4.392962178864e-01 4.399134586342e-01 4.405341869870e-01 4.411502884312e-01 4.417593308039e-01 4.423648940661e-01 4.429727266063e-01 4.435864685281e-01 4.442062767115e-01 4.448327411075e-01 4.454629235084e-01 4.460909347244e-01 4.467140010082e-01 4.473342059323e-01 4.479591272988e-01 4.485929471746e-01 4.492314793502e-01 4.498655031431e-01 4.504945866553e-01 4.511236652659e-01 4.517598303046e-01 4.524009267389e-01 4.530397410756e-01 4.536721103358e-01 4.543047498036e-01 4.549456859652e-01 4.555956201363e-01 4.562457666412e-01 4.568930097421e-01 4.575401146355e-01 4.581950698230e-01 4.588571598776e-01 4.595189343305e-01 4.601779826165e-01 4.608362052035e-01 4.615008028572e-01 4.621708906324e-01 4.628397573949e-01 4.635047601307e-01 4.641697052960e-01 4.648390447144e-01 4.655115282526e-01 4.661855674965e-01 4.668591639555e-01 4.675341584285e-01 4.682129725874e-01 4.688946937320e-01 4.695766835212e-01 4.702606707522e-01 4.709469250905e-01 4.716356894378e-01 4.723257045921e-01 4.730159786457e-01 4.737070661698e-01 4.744014654071e-01 4.750980085844e-01 4.757954008769e-01 4.764933984708e-01 4.771944067494e-01 4.778969367920e-01 4.786022546636e-01 4.793091469613e-01 4.800169063132e-01 4.807272718316e-01 4.814404403199e-01 4.821547029645e-01 4.828709636829e-01 4.835886384137e-01 4.843080058952e-01 4.850288613521e-01 4.857524293207e-01 4.864784277631e-01 4.872058446119e-01 4.879339259936e-01 4.886635190009e-01 4.893952288110e-01 4.901299926225e-01 4.908659580713e-01 4.916027760325e-01 4.923410648319e-01 4.930824578479e-01 4.938253633667e-01 4.945699934289e-01 4.953169476474e-01 4.960645789660e-01 4.968148901573e-01 4.975677199194e-01 4.983210411132e-01 4.990771188341e-01 4.998350941113e-01 5.005950201048e-01 5.013552271191e-01 5.021172958494e-01 5.028823585377e-01 5.036500565932e-01 5.044189713778e-01 5.051890690075e-01 5.059619804349e-01 5.067362103671e-01 5.075134802868e-01 5.082910435261e-01 5.090717088932e-01 5.098535419931e-01 5.106374830564e-01 5.114240223375e-01 5.122110303573e-01 5.130001188991e-01 5.137913120379e-01 5.145846631375e-01 5.153796876651e-01 5.161771715359e-01 5.169753035137e-01 5.177755396627e-01 5.185783760577e-01 5.193830762513e-01 5.201895465825e-01 5.209982364402e-01 5.218077374441e-01 5.226191004186e-01 5.234338158352e-01 5.242504726918e-01 5.250686427596e-01 5.258874323116e-01 5.267086877069e-01 5.275316493925e-01 5.283578460445e-01 5.291850741908e-01 5.300138315310e-01 5.308447605524e-01 5.316762989412e-01 5.325111183900e-01 5.333472723700e-01 5.341859248766e-01 5.350257210866e-01 5.358666042260e-01 5.367092778753e-01 5.375543036715e-01 5.384020960238e-01 5.392514787944e-01 5.401020879257e-01 5.409548585038e-01 5.418085566459e-01 5.426643136563e-01 5.435221443693e-01 5.443829834440e-01 5.452448778639e-01 5.461088130365e-01 5.469751326448e-01 5.478420364182e-01 5.487106892005e-01 5.495816597009e-01 5.504540050002e-01 5.513287302360e-01 5.522055761924e-01 5.530834191390e-01 5.539638856761e-01 5.548456486564e-01 5.557281022086e-01 5.566131397346e-01 5.574997355888e-01 5.583885450963e-01 5.592790965723e-01 5.601712867552e-01 5.610653498474e-01 5.619602022705e-01 5.628575883127e-01 5.637553345214e-01 5.646556469038e-01 5.655584650491e-01 5.664631534747e-01 5.673695154561e-01 5.682768353852e-01 5.691852258553e-01 5.700967159664e-01 5.710079773433e-01 5.719227003105e-01 5.728399217306e-01 5.737577366769e-01 5.746774597290e-01 5.755983444805e-01 5.765207569704e-01 5.774455370279e-01 5.783725899609e-01 5.793009280206e-01 5.802311270668e-01 5.811635145366e-01 5.820957993194e-01 5.830306713652e-01 5.839673124582e-01 5.849052858660e-01 5.858462478087e-01 5.867882645100e-01 5.877319389593e-01 5.886776920009e-01 5.896238556467e-01 5.905716840324e-01 5.915221761716e-01 5.924750844398e-01 5.934289691272e-01 5.943847404371e-01 5.953410872284e-01 5.963004873584e-01 5.972603622835e-01 5.982225368742e-01 5.991874714830e-01 6.001535527042e-01 6.011213763132e-01 6.020912895673e-01 6.030615371236e-01 6.040344652218e-01 6.050088414382e-01 6.059849663573e-01 6.069632091172e-01 6.079437598058e-01 6.089257003595e-01 6.099093562173e-01 6.108945600394e-01 6.118814740288e-01 6.128704998386e-01 6.138604497655e-01 6.148532839306e-01 6.158482949689e-01 6.168444233658e-01 6.178419526094e-01 6.188416569076e-01 6.198429673151e-01 6.208460683473e-01 6.218522012357e-01 6.228597319690e-01 6.238686770761e-01 6.248788509948e-01 6.258909505090e-01 6.269053407172e-01 6.279214915987e-01 6.289404476437e-01 6.299601394001e-01 6.309815203407e-01 6.320047233369e-01 6.330300924706e-01 6.340580984769e-01 6.350883136169e-01 6.361200617367e-01 6.371524584586e-01 6.381866746817e-01 6.392234209249e-01 6.402636178093e-01 6.413059820828e-01 6.423497439962e-01 6.433947918066e-01 6.444416421206e-01 6.454918249093e-01 6.465438695853e-01 6.475996327642e-01 6.486571483666e-01 6.497155313169e-01 6.507768682269e-01 6.518408672359e-01 6.529066506977e-01 6.539764274044e-01 6.550481982133e-01 6.561215933621e-01 6.571975290038e-01 6.582764920897e-01 6.593577663646e-01 6.604419197374e-01 6.615290580719e-01 6.626181937524e-01 6.637104399323e-01 6.648056139960e-01 6.659025958338e-01 6.670025407653e-01 6.681056181588e-01 6.692125160809e-01 6.703220476967e-01 6.714343225172e-01 6.725491627861e-01 6.736674405710e-01 6.747895617326e-01 6.759153915199e-01 6.770441160363e-01 6.781763928531e-01 6.793111130256e-01 6.804493355641e-01 6.815931222387e-01 6.827392824160e-01 6.838898183765e-01 6.850440596739e-01 6.862011852453e-01 6.873628194700e-01 6.885290660355e-01 6.896988962633e-01 6.908739000893e-01 6.920523473105e-01 6.932339072046e-01 6.944203480534e-01 6.956122326700e-01 6.968080518839e-01 6.980083456336e-01 6.992134379728e-01 7.004233638641e-01 7.016379907660e-01 7.028576924638e-01 7.040831891689e-01 7.053126485305e-01 7.065481877001e-01 7.077887107478e-01 7.090349572313e-01 7.102864564423e-01 7.115442109494e-01 7.128070420413e-01 7.140765383894e-01 7.153514127373e-01 7.166331781956e-01 7.179217440238e-01 7.192153211095e-01 7.205159079642e-01 7.218229602447e-01 7.231378627303e-01 7.244590701656e-01 7.257867753803e-01 7.271221792030e-01 7.284641891060e-01 7.298137084261e-01 7.311712208154e-01 7.325364242351e-01 7.339085635377e-01 7.352892212509e-01 7.366775665828e-01 7.380742848728e-01 7.394805641821e-01 7.408934462785e-01 7.423157089843e-01 7.437464421700e-01 7.451868612354e-01 7.466366455951e-01 7.480948098675e-01 7.495628271316e-01 7.510401550111e-01 7.525267343470e-01 7.540251484242e-01 7.555318835882e-01 7.570496696465e-01 7.585779880312e-01 7.601163198178e-01 7.616657323083e-01 7.632256548447e-01 7.647970073240e-01 7.663796724422e-01 7.679735711330e-01 7.695784662955e-01 7.711956542365e-01 7.728250449987e-01 7.744664047644e-01 7.761200872944e-01 7.777862715130e-01 7.794653214004e-01 7.811566265047e-01 7.828613846276e-01 7.845800637084e-01 7.863113489562e-01 7.880568527681e-01 7.898155950262e-01 7.915890409720e-01 7.933763615259e-01 7.951776251100e-01 7.969935873057e-01 7.988242732498e-01 8.006700802386e-01 8.025314821114e-01 8.044077322470e-01 8.062998551628e-01 8.082072603161e-01 8.101315773702e-01 8.120717085711e-01 8.140282809145e-01 8.160008770185e-01 8.179909012529e-01 8.199974629919e-01 8.220218985466e-01 8.240622869574e-01 8.261214497799e-01 8.281973814487e-01 8.302920801273e-01 8.324053270238e-01 8.345367296003e-01 8.366863846201e-01 8.388546153536e-01 8.410414438603e-01 8.432484192487e-01 8.454743490411e-01 8.477204329928e-01 8.499848609316e-01 8.522700043503e-01 8.545761805010e-01 8.569009870491e-01 8.592479917084e-01 8.616146395336e-01 8.640017376862e-01 8.664121864220e-01 8.688418074805e-01 8.712934123887e-01 8.737669716820e-01 8.762624256215e-01 8.787791186516e-01 8.813183616134e-01 8.838805920354e-01 8.864645876018e-01 8.890717822016e-01 8.917010745436e-01 8.943538948544e-01 8.970298220465e-01 8.997295556991e-01 9.024519966533e-01 9.051980175786e-01 9.079692985689e-01 9.107630476165e-01 9.135815225491e-01 9.164240242641e-01 9.192908794216e-01 9.221819784195e-01 9.250979013461e-01 9.280387077489e-01 9.310043682470e-01 9.339946225742e-01 9.370098301022e-01 9.400510141719e-01 9.431170004714e-01 9.462087779098e-01 9.493254921218e-01 9.524682842991e-01 9.556362090317e-01 9.588303744799e-01 9.620498213388e-01 9.652956359631e-01 9.685668311353e-01 9.718640871786e-01 9.751878167977e-01 9.785375873857e-01 9.819128311019e-01 9.853144933461e-01 9.887426263569e-01 9.921972558743e-01 9.956771475567e-01 9.991844603530e-01 1.002717008522e+00 1.006276535432e+00 1.009861642054e+00 1.013473060315e+00 1.017111297516e+00 1.020774528792e+00 1.024464292244e+00 1.028180350581e+00 1.031922503758e+00 1.035689891241e+00 1.039483613955e+00 1.043303381552e+00 1.047148606640e+00 1.051018547206e+00 1.054915316496e+00 1.058837368683e+00 1.062784501835e+00 1.066756345327e+00 1.070753515908e+00 1.074775860018e+00 1.078823081511e+00 1.082893620259e+00 1.086989618056e+00 1.091110629295e+00 1.095254551924e+00 1.099422713436e+00 1.103614169972e+00 1.107829843233e+00 1.112068570271e+00 1.116330527001e+00 1.120614834236e+00 1.124921598043e+00 1.129251469753e+00 1.133603594062e+00 1.137976557290e+00 1.142371794125e+00 1.146787807860e+00 1.151225380842e+00 1.155682580584e+00 1.160161754906e+00 1.164659397239e+00 1.169177791641e+00 1.173715904698e+00 1.178271804409e+00 1.182847244741e+00 1.187441264678e+00 1.192052217226e+00 1.196682167090e+00 1.201327569507e+00 1.205991204155e+00 1.210670265328e+00 1.215365954756e+00 1.220077706113e+00 1.224803184749e+00 1.229543715135e+00 1.234299156826e+00 1.239068030649e+00 1.243850303262e+00 1.248644813621e+00 1.253452669598e+00 1.258270527012e+00 1.263101892667e+00 1.267942747767e+00 1.272793262044e+00 1.277654432238e+00 1.282524514686e+00 1.287403340290e+00 1.292290210121e+00 1.297184554279e+00 1.302085961840e+00 1.306993100045e+00 1.311906800755e+00 1.316825047885e+00 1.321748128639e+00 1.326674594583e+00 1.331604795473e+00 1.336537345708e+00 1.341470979344e+00 1.346407720928e+00 1.351342727551e+00 1.356278982099e+00 1.361214892412e+00 1.366147741072e+00 1.371080760193e+00 1.376008272550e+00 1.380934615720e+00 1.385855247080e+00 1.390770659017e+00 1.395681004917e+00 1.400583087278e+00 1.405480194688e+00 1.410366180290e+00 1.415245948832e+00 1.420114665331e+00 1.424972097218e+00 1.429820993936e+00 1.434653893619e+00 1.439477159410e+00 1.444285147966e+00 1.449078360371e+00 1.453857279949e+00 1.458617691350e+00 1.463363620450e+00 1.468088368164e+00 1.472796548201e+00 1.477484603632e+00 1.482150288317e+00 1.486797645286e+00 1.491417890390e+00 1.496018842453e+00 1.500593001725e+00 1.505142477902e+00 1.509667722548e+00 1.514161632071e+00 1.518633098207e+00 1.523070506245e+00 1.527480922512e+00 1.531859750065e+00 1.536205634301e+00 1.540521058105e+00 1.544799863052e+00 1.549047024128e+00 1.553255354225e+00 1.557428736882e+00 1.561565451945e+00 1.565660621142e+00 1.569720328677e+00 1.573734540847e+00 1.577711872198e+00 1.581644049742e+00 1.585531396676e+00 1.589378091394e+00 1.593174120180e+00 1.596928856513e+00 1.600632073528e+00 1.604288502709e+00 1.607896227607e+00 1.611449283295e+00 1.614956434003e+00 1.618405437084e+00 1.621805474651e+00 1.625148599005e+00 1.628435275534e+00 1.631668859740e+00 1.634839284389e+00 1.637957065744e+00 1.641010946234e+00 1.644005980330e+00 1.646939555508e+00 1.649807840537e+00 1.652617609185e+00 1.655357155390e+00 1.658034973083e+00 1.660644750554e+00 1.663186844320e+00 1.665662618349e+00 1.668065531660e+00 1.670402014965e+00 1.672662661260e+00 1.674854571863e+00 1.676972303110e+00 1.679013485798e+00 1.680983453250e+00 1.682872365592e+00 1.684688707222e+00 1.686425838977e+00 1.688083651959e+00 1.689663577350e+00 1.691159644576e+00 1.692579049770e+00 1.693912638717e+00 1.695164393361e+00 1.696332208194e+00 1.697413525030e+00 1.698412795383e+00 1.699321541396e+00 1.700147218736e+00 1.700882020045e+00 1.701530148017e+00 1.702088902310e+00 1.702555846460e+00 1.702935700744e+00 1.703220337792e+00 1.703415774310e+00 1.703517501010e+00 1.703524832639e+00 1.703440928391e+00 1.703259307687e+00 1.702985839080e+00 1.702613545209e+00 1.702147768571e+00 1.701584829349e+00 1.700924310749e+00 1.700168367527e+00 1.699311982783e+00 1.698360826072e+00 1.697308463331e+00 1.696158531314e+00 1.694909944750e+00 1.693560285606e+00 1.692113627507e+00 1.690564701198e+00 1.688918109319e+00 1.687170002093e+00 1.685323334080e+00 1.683376051094e+00 1.681328068559e+00 1.679181938764e+00 1.676933759658e+00 1.674587341536e+00 1.672140837869e+00 1.669595312000e+00 1.666950032244e+00 1.664206941680e+00 1.661364612401e+00 1.658424241141e+00 1.655386668718e+00 1.652250788246e+00 1.649019665080e+00 1.645691352494e+00 1.642268062754e+00 1.638750914490e+00 1.635138803539e+00 1.631435403627e+00 1.627637129775e+00 1.623749884561e+00 1.619771926307e+00 1.615702966701e+00 1.611548485859e+00 1.607303646080e+00 1.602976473808e+00 1.598562815015e+00 1.594066400147e+00 1.589489214922e+00 1.584830581905e+00 1.580096116737e+00 1.575280892166e+00 1.570394793234e+00 1.565433181397e+00 1.560399072756e+00 1.555298735446e+00 1.550127133390e+00 1.544894380323e+00 1.539594985913e+00 1.534236970946e+00 1.528820510719e+00 1.523346467436e+00 1.517822465007e+00 1.512243895987e+00 1.506621315902e+00 1.500950909247e+00 1.495239342550e+00 1.489490063795e+00 1.483701613457e+00 1.477885184057e+00 1.472034656807e+00 1.466162021768e+00 1.460264732655e+00 1.454348139209e+00 1.448419696962e+00 1.442475298507e+00 1.436528395971e+00 1.430575392425e+00 1.424624168448e+00 1.418679032039e+00 1.412741223658e+00 1.406820690572e+00 1.400914229363e+00 1.395035134100e+00 1.389180480251e+00 1.383359898262e+00 1.377578138129e+00 1.371834924864e+00 1.366144137784e+00 1.360501737178e+00 1.354920191498e+00 1.349401052293e+00 1.343949413288e+00 1.338574181765e+00 1.333275234788e+00 1.328064537202e+00 1.322942354551e+00 1.317916937097e+00 1.312993747395e+00 1.308175563183e+00 1.303473749256e+00 1.298887895940e+00 1.294427860091e+00 1.290097394713e+00 1.285902361624e+00 1.281850124781e+00 1.277941314703e+00 1.274189088066e+00 1.270590549254e+00 1.267156978895e+00 1.263890356442e+00 1.260796850240e+00 1.257883530160e+00 1.255149207392e+00 1.252606440986e+00 1.250252786193e+00 1.248096533412e+00 1.246142905597e+00 1.244390620126e+00 1.242850253287e+00 1.241518710970e+00 1.240404288010e+00 1.239506780642e+00 1.238830164776e+00 1.238378414580e+00 1.238150543861e+00 1.238151673691e+00 1.238380425556e+00 1.238840341296e+00 1.239531878143e+00 1.240454975386e+00 1.241612506916e+00 1.242999230117e+00 1.244621348472e+00 1.246472289816e+00 1.248555082899e+00 1.250867788600e+00 1.253405739054e+00 1.256171462959e+00 1.259157240848e+00 1.262367165080e+00 1.265791830379e+00 1.269431387493e+00 1.273282620631e+00 1.277338858378e+00 1.281599801203e+00 1.286055985990e+00 1.290707743179e+00 1.295546630870e+00 1.300568920542e+00 1.305769340062e+00 1.311139613378e+00 1.316678017621e+00 1.322373721140e+00 1.328223567350e+00 1.334220576842e+00 1.340356150703e+00 1.346626891810e+00 1.353021102941e+00 1.359536638017e+00 1.366162741793e+00 1.372892845716e+00 1.379720650661e+00 1.386636292518e+00 1.393633118833e+00 1.400703967146e+00 1.407840262251e+00 1.415034654574e+00 1.422277852937e+00 1.429563408202e+00 1.436882802386e+00 1.444227504247e+00 1.451590015343e+00 1.458962088325e+00 1.466336118803e+00 1.473702908067e+00 1.481054204688e+00 1.488383025078e+00 1.495680455602e+00 1.502939545956e+00 1.510150819826e+00 1.517307011941e+00 1.524400444177e+00 1.531422272167e+00 1.538366364025e+00 1.545222263131e+00 1.551984707906e+00 1.558645888835e+00 1.565196156050e+00 1.571629879098e+00 1.577937793711e+00 1.584114381639e+00 1.590151567387e+00 1.596041308246e+00 1.601779094349e+00 1.607354857651e+00 1.612764726165e+00 1.617999663518e+00 1.623054425644e+00 1.627921961002e+00 1.632596194854e+00 1.637071941508e+00 1.641340806686e+00 1.645400569229e+00 1.649242620191e+00 1.652862232864e+00 1.656256402170e+00 1.659417698176e+00 1.662343684474e+00 1.665027659827e+00 1.667466980081e+00 1.669657046961e+00 1.671595698160e+00 1.673278772447e+00 1.674701666206e+00 1.675864327636e+00 1.676763625245e+00 1.677398176250e+00 1.677763841592e+00 1.677862625212e+00 1.677693148491e+00 1.677252721610e+00 1.676545489003e+00 1.675568617399e+00 1.674325156378e+00 1.672816022722e+00 1.671041765120e+00 1.669009051203e+00 1.666715138407e+00 1.664171037127e+00 1.661374578608e+00 1.658333586882e+00 1.655054771297e+00 1.651539417538e+00 1.647801875097e+00 1.643841501843e+00 1.639672726024e+00 1.635302767133e+00 1.630738032961e+00 1.625995161671e+00 1.621077106253e+00 1.616003626888e+00 1.610781982082e+00 1.605426588919e+00 1.599954700461e+00 1.594374575332e+00 1.588708881901e+00 1.582968338115e+00 1.577172805571e+00 1.571339889959e+00 1.565485411766e+00 1.559631541990e+00 1.553794153069e+00 1.547998388790e+00 1.542258981065e+00 1.536600501791e+00 1.531044361271e+00 1.525608954441e+00 1.520321473128e+00 1.515196416673e+00 1.510263380113e+00 1.505539691454e+00 1.501046050071e+00 1.496808179688e+00 1.492841325934e+00 1.489171432733e+00 1.485812114158e+00 1.482786673753e+00 1.480111753845e+00 1.477801025883e+00 1.475875318114e+00 1.474340122661e+00 1.473216953229e+00 1.472508766860e+00 1.472228689650e+00 1.472383588363e+00 1.472973574901e+00 1.474009180904e+00 1.475482416299e+00 1.477399133642e+00 1.479751966568e+00 1.482533993132e+00 1.485741410377e+00 1.489355370312e+00 1.493373238833e+00 1.497771990373e+00 1.502538474717e+00 1.507652778917e+00 1.513092101374e+00 1.518837993576e+00 1.524858609305e+00 1.531135196306e+00 1.537634800401e+00 1.544329087456e+00 1.551191097916e+00 1.558183374546e+00 1.565280836817e+00 1.572443141794e+00 1.579641360096e+00 1.586840683467e+00 1.594001971786e+00 1.601099425579e+00 1.608087548577e+00 1.614940239795e+00 1.621619382578e+00 1.628089181582e+00 1.634320929128e+00 1.640275228906e+00 1.645926282561e+00 1.651238210432e+00 1.656181806423e+00 1.660730278962e+00 1.664850379899e+00 1.668520925355e+00 1.671711134620e+00 1.674401348011e+00 1.676568598190e+00 1.678189802543e+00 1.679250011383e+00 1.679729152498e+00 1.679614212835e+00 1.678893478724e+00 1.677553189605e+00 1.675588818584e+00 1.672992712345e+00 1.669760480581e+00 1.665894205559e+00 1.661391229810e+00 1.656261164558e+00 1.650507151488e+00 1.644139295620e+00 1.637174895663e+00 1.629621348045e+00 1.621504404244e+00 1.612842158476e+00 1.603658252121e+00 1.593984317165e+00 1.583843686674e+00 1.573277033011e+00 1.562315405284e+00 1.550998754477e+00 1.539371499914e+00 1.527472446199e+00 1.515354547381e+00 1.503062051437e+00 1.490648291213e+00 1.478166632530e+00 1.465670191693e+00 1.453215619397e+00 1.440860454095e+00 1.428660828913e+00 1.416672819290e+00 1.404956896084e+00 1.393563882188e+00 1.382550639381e+00 1.371970988799e+00 1.361866303920e+00 1.352291696656e+00 1.343280334084e+00 1.334873810969e+00 1.327104359537e+00 1.319990591777e+00 1.313562282631e+00 1.307820913987e+00 1.302780104705e+00 1.298436949811e+00 1.294777749131e+00 1.291796140078e+00 1.289457241810e+00 1.287741955773e+00 1.286607704805e+00 1.286012562978e+00 1.285914421899e+00 1.286250823658e+00 1.286978208245e+00 1.288024926451e+00 1.289336781104e+00 1.290848030337e+00 1.292488164901e+00 1.294203364480e+00 1.295915211647e+00 1.297570848048e+00 1.299103832610e+00 1.300450880502e+00 1.301567424661e+00 1.302382741039e+00 1.302863867753e+00 1.302955652081e+00 1.302615807110e+00 1.301819546319e+00 1.300517066771e+00 1.298699459475e+00 1.296331898625e+00 1.293400917380e+00 1.289901005522e+00 1.285808261434e+00 1.281139661015e+00 1.275879129526e+00 1.270038205479e+00 1.263633127319e+00 1.256657136915e+00 1.249148990584e+00 1.241107118453e+00 1.232561264538e+00 1.223539325596e+00 1.214046985442e+00 1.204135865906e+00 1.193808589240e+00 1.183107910693e+00 1.172059072161e+00 1.160679821136e+00 1.149021558879e+00 1.137086909658e+00 1.124927287904e+00 1.112562112672e+00 1.100015873588e+00 1.087340114937e+00 1.074539561537e+00 1.061672796468e+00 1.048759747528e+00 1.035838326870e+00 1.022962954460e+00 1.010150044893e+00 9.974770775833e-01 9.849683778543e-01 9.726902472362e-01 9.607065169108e-01 9.490604410617e-01 9.378466424908e-01 9.271105471500e-01 9.169472501655e-01 9.074286716268e-01 8.986283220214e-01 8.906496623284e-01 8.835488891235e-01 8.774328299977e-01 8.723620301448e-01 8.684175214982e-01 8.656725513200e-01 8.641665534747e-01 8.639753976330e-01 8.651080095175e-01 8.676083481492e-01 8.714771039699e-01 8.767000935058e-01 8.832734053553e-01 8.911358782366e-01 9.002553310104e-01 9.105457862400e-01 9.219315846298e-01 9.343198213727e-01 9.475895792297e-01 9.616409832856e-01 9.763271327031e-01 9.915303936529e-01 1.007101587770e+00 1.022897321747e+00 1.038780780985e+00 1.054591892907e+00 1.070203116733e+00 1.085459622858e+00 1.100237216069e+00 1.114407107580e+00 1.127846279165e+00 1.140465248276e+00 1.152152069554e+00 1.162851748355e+00 1.172494567576e+00 1.181042583581e+00 1.188486233880e+00 1.194804838922e+00 1.200044740521e+00 1.204222631558e+00 1.207406263703e+00 1.209675356455e+00 1.211097069435e+00 1.211796703803e+00 1.211853610163e+00 1.211390986968e+00 1.210515624252e+00 1.209318863965e+00 1.207914709186e+00 1.206364620575e+00 1.204756385518e+00 1.203134918770e+00 1.201540623629e+00 1.200009501681e+00 1.198538929828e+00 1.197154731102e+00 1.195842375919e+00 1.194611938515e+00 1.193468397996e+00 1.192416384798e+00 1.191493720023e+00 1.190716731997e+00 1.190148675982e+00 1.189836921931e+00 1.189844384171e+00 1.190246046265e+00 1.191084482095e+00 1.192423862243e+00 1.194276874139e+00 1.196650092564e+00 1.199509702219e+00 1.202775456982e+00 1.206355555544e+00 1.210084888591e+00 1.213800753908e+00 1.217291045482e+00 1.220332942855e+00 1.222710036516e+00 1.224180013742e+00 1.224554016002e+00 1.223631788716e+00 1.221265958131e+00 1.217347714526e+00 1.211793173736e+00 1.204588118790e+00 1.195728362554e+00 1.185275059849e+00 1.173304228623e+00 1.159917294852e+00 1.145247004655e+00 1.129411940688e+00 1.112569404839e+00 1.097512608493e+00 1.079870375375e+00 1.061295955745e+00 1.043756575255e+00 1.028579318242e+00 1.015800819620e+00 1.004154341144e+00 9.917860326552e-01 9.772873476146e-01 9.604743248279e-01 9.425741188685e-01 9.257406183397e-01 9.120270792827e-01 9.023552949935e-01 8.960804178595e-01 8.914017956051e-01 8.863563965395e-01 8.799179839135e-01 8.725525297931e-01 8.659847076459e-01 8.623104324302e-01 8.628638031622e-01 8.674166286159e-01 8.742665601988e-01 8.811289892125e-01 8.862708528511e-01 8.893175243315e-01 8.913723293234e-01 8.943816918253e-01 9.000493304870e-01 9.089028935380e-01 9.200028628490e-01 9.314511548939e-01 9.414341678637e-01 9.491367902090e-01 9.545500780801e-01 9.515033395080e-01 8.991470089565e-01 8.295927938680e-01 7.940747848019e-01 8.243441123377e-01 8.980723714544e-01 9.638682949646e-01 9.827007145785e-01 9.438559486484e-01 8.675457009375e-01 8.016953715429e-01 7.985012969945e-01 8.653873978165e-01 9.563420270778e-01 1.018206314326e+00 1.020893019468e+00 9.635654143229e-01 8.752133443888e-01 8.099107364432e-01 8.173051657871e-01 8.926522909176e-01 9.817775614814e-01 1.031572647558e+00 1.015145643370e+00 9.365332669163e-01 8.330860295286e-01 7.716022495405e-01 8.061755707436e-01 9.146380712287e-01 1.025996978706e+00 1.082969360840e+00 1.060213004284e+00 9.655101821811e-01 8.421831188809e-01 7.663713566901e-01 7.987231995693e-01 9.093833740840e-01 1.016932106369e+00 1.061909430930e+00 1.023748600793e+00 9.210887662978e-01 8.144541602912e-01 7.903162185661e-01 8.804689634723e-01 1.018611404043e+00 1.121322564496e+00 1.139462992095e+00 1.062402885567e+00 9.187508666458e-01 7.825173124083e-01 7.563126392525e-01 8.653089107959e-01 1.019927548534e+00 1.131012760096e+00 1.155131989452e+00 1.089552695692e+00 9.683803652634e-01 8.597386645954e-01 8.379638360256e-01 9.116346443039e-01 1.013535318024e+00 1.075157939351e+00 1.063895509365e+00 9.850335228185e-01 8.797923268659e-01 8.167377442201e-01 8.468316973367e-01 9.459099210292e-01 1.044780701847e+00 1.088622566291e+00 1.053898404373e+00 9.480832040384e-01 8.112223184454e-01 7.172155733399e-01 7.362905452975e-01 8.506366205730e-01 9.790208793291e-01 1.056981449061e+00 1.053217717298e+00 9.651022967622e-01 8.188455505333e-01 6.776271167668e-01 6.378989235124e-01 7.358313898537e-01 8.898773434780e-01 1.011771236873e+00 1.053176166928e+00 9.985275550015e-01 8.619581149306e-01 6.949535412547e-01 6.011068200567e-01 6.718262686752e-01 8.440454764029e-01 1.004576011138e+00 1.088114183290e+00 1.069352113016e+00 9.546256936537e-01 7.849748094906e-01 6.497257408128e-01 6.622295791861e-01 8.127178626353e-01 9.861388350912e-01 1.100916800329e+00 1.121613511807e+00 1.045968563220e+00 9.020856813596e-01 7.531583652003e-01 6.927211623696e-01 7.668837061480e-01 9.085467084456e-01 1.030878493400e+00 1.085431514430e+00 1.057946283480e+00 9.615631377390e-01 8.354879325855e-01 7.427980035866e-01 7.413061966530e-01 8.239579172697e-01 9.291706890021e-01 1.002723206250e+00 1.018210139439e+00 9.742369512282e-01 8.909925858057e-01 8.070311619889e-01 7.674356173700e-01 7.934188980518e-01 8.622937426610e-01 9.319589497810e-01 9.706304213828e-01 9.654818457721e-01 9.215169381082e-01 8.587088042616e-01 8.338595735714e-01
 3.463633783272e-01 3.466112109251e-01 3.469780909992e-01 3.474647148519e-01 3.479679976560e-01 3.483760069081e-01 3.486604816956e-01 3.488947053871e-01 3.491873437454e-01 3.495996590632e-01 3.501049809167e-01 3.506055614097e-01 3.510039685796e-01 3.512834572419e-01 3.515277629240e-01 3.518506924480e-01 3.523018084274e-01 3.528274410766e-01 3.533220262284e-01 3.537079457389e-01 3.539925153077e-01 3.542629619599e-01 3.546215146180e-01 3.551035603069e-01 3.556421394570e-01 3.561266197117e-01 3.564925132597e-01 3.567733985660e-01 3.570686785410e-01 3.574691682740e-01 3.579858765345e-01 3.585376046275e-01 3.590105923247e-01 3.593519573167e-01 3.596162100970e-01 3.599217274672e-01 3.603526963051e-01 3.608939458508e-01 3.614461521649e-01 3.619046030965e-01 3.622361467582e-01 3.625014993833e-01 3.628127940718e-01 3.632449604465e-01 3.637813472860e-01 3.643275430872e-01 3.647857896757e-01 3.651261215036e-01 3.654072252406e-01 3.657337553176e-01 3.661766654008e-01 3.667184473562e-01 3.672662575471e-01 3.677260835124e-01 3.680818195933e-01 3.684009443234e-01 3.687774142928e-01 3.692588213142e-01 3.698140908451e-01 3.703587756262e-01 3.708235437494e-01 3.712035936741e-01 3.715640561742e-01 3.719834368342e-01 3.724942683123e-01 3.730610240073e-01 3.736065643884e-01 3.740685609899e-01 3.744518055715e-01 3.748264900289e-01 3.752750487464e-01 3.758189255591e-01 3.764018398658e-01 3.769381182404e-01 3.773820977439e-01 3.777616488410e-01 3.781608107083e-01 3.786446659234e-01 3.792125469380e-01 3.797956244868e-01 3.803188936408e-01 3.807558550998e-01 3.811456598017e-01 3.815596969712e-01 3.820541474705e-01 3.826230538549e-01 3.832062160994e-01 3.837284661292e-01 3.841601607606e-01 3.845379909359e-01 3.849400626514e-01 3.854327432965e-01 3.860149238030e-01 3.866124821974e-01 3.871302348999e-01 3.875318920126e-01 3.878710548717e-01 3.882592284932e-01 3.887767603092e-01 3.893983619702e-01 3.900099225073e-01 3.904916171711e-01 3.908318894688e-01 3.911401225675e-01 3.915606168803e-01 3.921474536422e-01 3.928155480991e-01 3.934060058179e-01 3.938235237359e-01 3.941214405248e-01 3.944637427832e-01 3.949783449816e-01 3.956501754895e-01 3.963317373254e-01 3.968712463543e-01 3.972438447879e-01 3.975729896855e-01 3.980217287662e-01 3.986492534804e-01 3.993667951172e-01 4.000188835769e-01 4.005187760283e-01 4.009161783676e-01 4.013445406438e-01 4.019029474457e-01 4.025827348628e-01 4.032784390985e-01 4.038916753301e-01 4.044010777218e-01 4.048670381211e-01 4.053726570684e-01 4.059613460194e-01 4.066098133250e-01 4.072616580725e-01 4.078639660593e-01 4.084030716179e-01 4.089043100462e-01 4.094132393861e-01 4.099692742087e-01 4.105792786014e-01 4.112120429341e-01 4.118183617659e-01 4.123650054819e-01 4.128638908573e-01 4.133632166777e-01 4.139100938925e-01 4.145164825533e-01 4.151466236014e-01 4.157518597326e-01 4.163065474730e-01 4.168265134500e-01 4.173487006049e-01 4.179070222300e-01 4.185065945429e-01 4.191285913124e-01 4.197402754456e-01 4.203202433362e-01 4.208671817184e-01 4.214024024741e-01 4.219560846346e-01 4.225460739596e-01 4.231632359214e-01 4.237785135767e-01 4.243661755162e-01 4.249244240153e-01 4.254752295224e-01 4.260426951634e-01 4.266370421277e-01 4.272467288624e-01 4.278564180999e-01 4.284553943305e-01 4.290461805651e-01 4.296317871402e-01 4.302199117573e-01 4.308149008909e-01 4.314192559621e-01 4.320322487540e-01 4.326480026638e-01 4.332586783005e-01 4.338624022281e-01 4.344631842060e-01 4.350652617228e-01 4.356731737482e-01 4.362873239919e-01 4.369067149113e-01 4.375298050231e-01 4.381501669719e-01 4.387656781769e-01 4.393780961674e-01 4.399956230501e-01 4.406206851511e-01 4.412509251648e-01 4.418759047181e-01 4.424947468288e-01 4.431139568615e-01 4.437398920032e-01 4.443707909725e-01 4.449990136143e-01 4.456199202324e-01 4.462413501318e-01 4.468700594190e-01 4.475068948675e-01 4.481443340097e-01 4.487775379889e-01 4.494112588085e-01 4.500525564859e-01 4.507000065944e-01 4.513471617246e-01 4.519908067542e-01 4.526344472726e-01 4.532837096187e-01 4.539373098658e-01 4.545898958651e-01 4.552385359412e-01 4.558871047868e-01 4.565386015154e-01 4.571943539627e-01 4.578493000287e-01 4.585046221657e-01 4.591606657320e-01 4.598204066072e-01 4.604823984112e-01 4.611441136857e-01 4.618079837160e-01 4.624739273095e-01 4.631413280310e-01 4.638105981734e-01 4.644787611216e-01 4.651478867469e-01 4.658199339062e-01 4.664938093248e-01 4.671681186997e-01 4.678421754619e-01 4.685193628885e-01 4.691983833283e-01 4.698792580902e-01 4.705613567913e-01 4.712434272286e-01 4.719278168524e-01 4.726144458215e-01 4.733032262354e-01 4.739925152446e-01 4.746830735339e-01 4.753747681417e-01 4.760678776327e-01 4.767633343193e-01 4.774607402812e-01 4.781584444104e-01 4.788579786587e-01 4.795578050790e-01 4.802594935687e-01 4.809640365702e-01 4.816692196724e-01 4.823749694220e-01 4.830821307834e-01 4.837914237071e-01 4.845018907966e-01 4.852144175558e-01 4.859282903373e-01 4.866431223602e-01 4.873590542578e-01 4.880774080473e-01 4.887972817596e-01 4.895178835231e-01 4.902409353963e-01 4.909650375239e-01 4.916894267524e-01 4.924159579806e-01 4.931438330062e-01 4.938740959852e-01 4.946062523752e-01 4.953389361044e-01 4.960727303317e-01 4.968091175235e-01 4.975474583599e-01 4.982855516740e-01 4.990266041620e-01 4.997687858908e-01 5.005123315609e-01 5.012581870287e-01 5.020041412180e-01 5.027518676175e-01 5.035018166345e-01 5.042533663572e-01 5.050055355620e-01 5.057599583924e-01 5.065156624140e-01 5.072729036332e-01 5.080313876637e-01 5.087919580857e-01 5.095535798762e-01 5.103171609072e-01 5.110818505484e-01 5.118480158690e-01 5.126161453445e-01 5.133862792814e-01 5.141570200128e-01 5.149301938107e-01 5.157041035384e-01 5.164796568176e-01 5.172565325856e-01 5.180356032112e-01 5.188162565413e-01 5.195974963905e-01 5.203804743074e-01 5.211652734736e-01 5.219518115565e-01 5.227395113055e-01 5.235282837941e-01 5.243184028469e-01 5.251105079017e-01 5.259038906190e-01 5.266989306173e-01 5.274967902066e-01 5.282949717229e-01 5.290937344218e-01 5.298947413745e-01 5.306974817867e-01 5.315010153093e-01 5.323074762008e-01 5.331147524736e-01 5.339242543021e-01 5.347353015289e-01 5.355468085633e-01 5.363600917094e-01 5.371749741388e-01 5.379911018898e-01 5.388091135552e-01 5.396300455565e-01 5.404502887379e-01 5.412732839381e-01 5.420979632320e-01 5.429227044390e-01 5.437488617020e-01 5.445769172488e-01 5.454071752813e-01 5.462390998570e-01 5.470726610537e-01 5.479072106010e-01 5.487426568986e-01 5.495797398855e-01 5.504176785817e-01 5.512574784327e-01 5.521003431007e-01 5.529433594507e-01 5.537885217806e-01 5.546348049709e-01 5.554818067516e-01 5.563312768851e-01 5.571815930565e-01 5.580343668078e-01 5.588889861899e-01 5.597446508922e-01 5.606014403524e-01 5.614600318101e-01 5.623195970645e-01 5.631809582168e-01 5.640446763696e-01 5.649093250280e-01 5.657761484520e-01 5.666443612855e-01 5.675126816397e-01 5.683836897650e-01 5.692565770445e-01 5.701311700643e-01 5.710070081211e-01 5.718845264592e-01 5.727637471592e-01 5.736441871273e-01 5.745262847540e-01 5.754091047412e-01 5.762948558602e-01 5.771819912996e-01 5.780714010514e-01 5.789622245844e-01 5.798535757913e-01 5.807471711932e-01 5.816420755071e-01 5.825389198700e-01 5.834372114302e-01 5.843380596476e-01 5.852412620772e-01 5.861447006372e-01 5.870502869829e-01 5.879578431795e-01 5.888665049622e-01 5.897776742620e-01 5.906904754221e-01 5.916059039690e-01 5.925218896312e-01 5.934399335525e-01 5.943601632928e-01 5.952816296326e-01 5.962052325882e-01 5.971311727084e-01 5.980589187936e-01 5.989890143021e-01 5.999204323046e-01 6.008529032325e-01 6.017881852368e-01 6.027248779641e-01 6.036638724864e-01 6.046058333662e-01 6.055489158445e-01 6.064941988954e-01 6.074410616953e-01 6.083900066822e-01 6.093407640641e-01 6.102949208347e-01 6.112508555718e-01 6.122083649158e-01 6.131668599228e-01 6.141280310238e-01 6.150917755936e-01 6.160575896592e-01 6.170268806242e-01 6.179975043481e-01 6.189690374719e-01 6.199426687481e-01 6.209199097856e-01 6.219004544141e-01 6.228829918518e-01 6.238679720987e-01 6.248540555612e-01 6.258431257768e-01 6.268345910317e-01 6.278297494505e-01 6.288278299896e-01 6.298287497478e-01 6.308313150993e-01 6.318362106324e-01 6.328453046512e-01 6.338565957795e-01 6.348716396396e-01 6.358884549489e-01 6.369093845046e-01 6.379331425493e-01 6.389598471315e-01 6.399895022932e-01 6.410220116876e-01 6.420581342959e-01 6.430974897845e-01 6.441409040490e-01 6.451868145520e-01 6.462355588122e-01 6.472887389339e-01 6.483446892593e-01 6.494055792604e-01 6.504695921555e-01 6.515376528048e-01 6.526083177519e-01 6.536834772568e-01 6.547627008556e-01 6.558462103858e-01 6.569353239002e-01 6.580269278843e-01 6.591228184585e-01 6.602225791456e-01 6.613285124607e-01 6.624388369252e-01 6.635529283704e-01 6.646718846897e-01 6.657957838041e-01 6.669236129143e-01 6.680572445427e-01 6.691964523960e-01 6.703410109057e-01 6.714895769606e-01 6.726434701891e-01 6.738034830178e-01 6.749687939850e-01 6.761399100018e-01 6.773165189385e-01 6.784986694433e-01 6.796862823255e-01 6.808807603913e-01 6.820806966031e-01 6.832876621358e-01 6.845005786058e-01 6.857196892984e-01 6.869453865082e-01 6.881785682820e-01 6.894181006747e-01 6.906647452975e-01 6.919174264956e-01 6.931780807949e-01 6.944461099366e-01 6.957225953592e-01 6.970052179724e-01 6.982961245292e-01 6.995953402677e-01 7.009019544574e-01 7.022176603350e-01 7.035413272415e-01 7.048725954241e-01 7.062132640475e-01 7.075623691400e-01 7.089205680063e-01 7.102874733364e-01 7.116634092850e-01 7.130488486363e-01 7.144432165719e-01 7.158480361235e-01 7.172617000622e-01 7.186860681446e-01 7.201202293822e-01 7.215642461297e-01 7.230191520496e-01 7.244841744743e-01 7.259603819208e-01 7.274477592001e-01 7.289457935504e-01 7.304552507263e-01 7.319759665925e-01 7.335089784549e-01 7.350528385474e-01 7.366083988636e-01 7.381773747945e-01 7.397574246296e-01 7.413514435356e-01 7.429565334736e-01 7.445752570995e-01 7.462062426734e-01 7.478513250959e-01 7.495098296438e-01 7.511806594338e-01 7.528659163013e-01 7.545656292311e-01 7.562777757669e-01 7.580059238835e-01 7.597486025558e-01 7.615046037129e-01 7.632767445017e-01 7.650631872276e-01 7.668655464761e-01 7.686825007267e-01 7.705151586036e-01 7.723643862534e-01 7.742291842961e-01 7.761101033300e-01 7.780071260473e-01 7.799206872673e-01 7.818522256414e-01 7.837993070353e-01 7.857636684798e-01 7.877467103256e-01 7.897458504859e-01 7.917628298572e-01 7.937987394840e-01 7.958520826230e-01 7.979243064877e-01 8.000138162804e-01 8.021229424633e-01 8.042517769560e-01 8.063981951608e-01 8.085645061513e-01 8.107501015458e-01 8.129548765156e-01 8.151806214113e-01 8.174249203366e-01 8.196905130514e-01 8.219760745882e-01 8.242825928991e-01 8.266096826571e-01 8.289565295918e-01 8.313258024971e-01 8.337160247859e-01 8.361270301116e-01 8.385606359278e-01 8.410148215658e-01 8.434922585819e-01 8.459909741564e-01 8.485118563478e-01 8.510555445727e-01 8.536216235074e-01 8.562107439643e-01 8.588227540319e-01 8.614574299021e-01 8.641157242880e-01 8.667964624336e-01 8.695008756405e-01 8.722299357615e-01 8.749812989563e-01 8.777568796711e-01 8.805574651148e-01 8.833817466104e-01 8.862297592661e-01 8.891026157745e-01 8.920000862361e-01 8.949219959800e-01 8.978680916944e-01 9.008393687875e-01 9.038352370518e-01 9.068566991305e-01 9.099027420665e-01 9.129742144324e-01 9.160706391105e-01 9.191918212371e-01 9.223399121605e-01 9.255125532091e-01 9.287108167541e-01 9.319344515025e-01 9.351829074371e-01 9.384590020310e-01 9.417596769313e-01 9.450856372970e-01 9.484377798158e-01 9.518154446511e-01 9.552195916139e-01 9.586491612807e-01 9.621038054283e-01 9.655850216319e-01 9.690920411567e-01 9.726254606140e-01 9.761832073133e-01 9.797675290856e-01 9.833775565025e-01 9.870130478349e-01 9.906741595842e-01 9.943608709084e-01 9.980724049161e-01 1.001810107180e+00 1.005572571382e+00 1.009361211869e+00 1.013174480594e+00 1.017012698329e+00 1.020876057709e+00 1.024764366414e+00 1.028677173289e+00 1.032615344708e+00 1.036577122755e+00 1.040563906153e+00 1.044574641308e+00 1.048609038610e+00 1.052667440944e+00 1.056749450964e+00 1.060855360192e+00 1.064984241099e+00 1.069137023265e+00 1.073311974077e+00 1.077509322693e+00 1.081730193986e+00 1.085972706184e+00 1.090237469513e+00 1.094523927260e+00 1.098831839385e+00 1.103161956968e+00 1.107512041213e+00 1.111882347700e+00 1.116274594070e+00 1.120685732036e+00 1.125117235837e+00 1.129567857628e+00 1.134038521810e+00 1.138527960916e+00 1.143034688085e+00 1.147562077692e+00 1.152105396547e+00 1.156666974469e+00 1.161245150031e+00 1.165839532771e+00 1.170451002701e+00 1.175078756239e+00 1.179721392469e+00 1.184379917773e+00 1.189052874258e+00 1.193740108832e+00 1.198441485439e+00 1.203154887519e+00 1.207882689438e+00 1.212621940289e+00 1.217374581940e+00 1.222137510717e+00 1.226911875123e+00 1.231696919988e+00 1.236491646712e+00 1.241295820574e+00 1.246109392785e+00 1.250931763326e+00 1.255761453063e+00 1.260598306665e+00 1.265442735179e+00 1.270292845701e+00 1.275148522459e+00 1.280009309310e+00 1.284875176694e+00 1.289744446562e+00 1.294616791005e+00 1.299491665558e+00 1.304368583316e+00 1.309248131449e+00 1.314126245853e+00 1.319005821505e+00 1.323884835009e+00 1.328762324969e+00 1.333638452163e+00 1.338510321156e+00 1.343381126615e+00 1.348246298184e+00 1.353107365589e+00 1.357963006513e+00 1.362811774956e+00 1.367655117334e+00 1.372489083805e+00 1.377315664777e+00 1.382132851977e+00 1.386940063914e+00 1.391737409194e+00 1.396521335918e+00 1.401295543994e+00 1.406054702072e+00 1.410800656517e+00 1.415532461120e+00 1.420246867768e+00 1.424948512081e+00 1.429628691419e+00 1.434294062038e+00 1.438940082396e+00 1.443564695323e+00 1.448171891236e+00 1.452753811397e+00 1.457317143765e+00 1.461854852443e+00 1.466369631500e+00 1.470859196021e+00 1.475321543653e+00 1.479761079053e+00 1.484167823037e+00 1.488550969193e+00 1.492901947948e+00 1.497222373027e+00 1.501514105764e+00 1.505769894017e+00 1.509996667755e+00 1.514184925074e+00 1.518341988597e+00 1.522461590700e+00 1.526543206382e+00 1.530589895642e+00 1.534594091173e+00 1.538561811242e+00 1.542486649875e+00 1.546370426155e+00 1.550213626113e+00 1.554008717918e+00 1.557765346529e+00 1.561471268732e+00 1.565134089240e+00 1.568748060699e+00 1.572312094221e+00 1.575830660341e+00 1.579293711233e+00 1.582710188669e+00 1.586070951114e+00 1.589380099386e+00 1.592636461814e+00 1.595833530019e+00 1.598979985456e+00 1.602063960873e+00 1.605093455317e+00 1.608062057178e+00 1.610971013296e+00 1.613821377099e+00 1.616604997240e+00 1.619330094925e+00 1.621987874501e+00 1.624582930183e+00 1.627112864322e+00 1.629573454091e+00 1.631970639994e+00 1.634294850085e+00 1.636553269945e+00 1.638739440845e+00 1.640854889429e+00 1.642899306373e+00 1.644866950519e+00 1.646766180353e+00 1.648586179188e+00 1.650332048718e+00 1.652001081152e+00 1.653591251351e+00 1.655107727477e+00 1.656540014116e+00 1.657896070717e+00 1.659169522147e+00 1.660361846108e+00 1.661472926332e+00 1.662498074319e+00 1.663443598847e+00 1.664300753202e+00 1.665074073629e+00 1.665762033095e+00 1.666361766662e+00 1.666876202086e+00 1.667299103363e+00 1.667637025987e+00 1.667882794507e+00 1.668039821613e+00 1.668106278551e+00 1.668079945401e+00 1.667965333896e+00 1.667754566151e+00 1.667453125343e+00 1.667057711045e+00 1.666568248383e+00 1.665985954660e+00 1.665306653483e+00 1.664534186771e+00 1.663666215456e+00 1.662701801312e+00 1.661641561618e+00 1.660484067680e+00 1.659231990888e+00 1.657881863295e+00 1.656435780683e+00 1.654890402758e+00 1.653249654603e+00 1.651511278934e+00 1.649674858014e+00 1.647741774501e+00 1.645710066502e+00 1.643582290512e+00 1.641355661485e+00 1.639033178322e+00 1.636613421027e+00 1.634097391020e+00 1.631484886702e+00 1.628776000157e+00 1.625972329599e+00 1.623071311634e+00 1.620077407488e+00 1.616986885654e+00 1.613803744502e+00 1.610527138731e+00 1.607157290575e+00 1.603696973067e+00 1.600143744675e+00 1.596501788534e+00 1.592769089356e+00 1.588947973382e+00 1.585040099649e+00 1.581044233665e+00 1.576965846569e+00 1.572799563156e+00 1.568552207292e+00 1.564223040051e+00 1.559812313608e+00 1.555324363697e+00 1.550755479192e+00 1.546114736601e+00 1.541397527084e+00 1.536608065094e+00 1.531748873757e+00 1.526818739292e+00 1.521824274038e+00 1.516761931974e+00 1.511639466861e+00 1.506454873146e+00 1.501211151402e+00 1.495914001773e+00 1.490558684000e+00 1.485156438417e+00 1.479702518567e+00 1.474204903141e+00 1.468664242206e+00 1.463081504138e+00 1.457464376570e+00 1.451809416897e+00 1.446127583974e+00 1.440415450900e+00 1.434679154843e+00 1.428923456657e+00 1.423147752911e+00 1.417361803237e+00 1.411561496888e+00 1.405758374359e+00 1.399951368776e+00 1.394145071991e+00 1.388348910291e+00 1.382557752432e+00 1.376785651778e+00 1.371028475425e+00 1.365296701633e+00 1.359593821446e+00 1.353921011572e+00 1.348289190417e+00 1.342695190732e+00 1.337152289532e+00 1.331658563090e+00 1.326223199345e+00 1.320851652902e+00 1.315544073525e+00 1.310313864900e+00 1.305158335793e+00 1.300088574645e+00 1.295106725483e+00 1.290219006768e+00 1.285433192237e+00 1.280749065435e+00 1.276179708220e+00 1.271722896453e+00 1.267389812337e+00 1.263184146285e+00 1.259108986632e+00 1.255174691829e+00 1.251380583000e+00 1.247738214267e+00 1.244248197977e+00 1.240916488503e+00 1.237751112258e+00 1.234750784551e+00 1.231928284693e+00 1.229281253246e+00 1.226818708495e+00 1.224542383862e+00 1.222456677211e+00 1.220568805744e+00 1.218876482938e+00 1.217390901351e+00 1.216108084498e+00 1.215036242456e+00 1.214177448490e+00 1.213530772625e+00 1.213105088364e+00 1.212895872391e+00 1.212909612351e+00 1.213145297132e+00 1.213604412963e+00 1.214289222716e+00 1.215198136128e+00 1.216335698406e+00 1.217695635631e+00 1.219283935254e+00 1.221095337152e+00 1.223130769061e+00 1.225391253796e+00 1.227869429536e+00 1.230570472447e+00 1.233485187678e+00 1.236615154664e+00 1.239957575223e+00 1.243506804799e+00 1.247262683640e+00 1.251217116110e+00 1.255371345623e+00 1.259715608327e+00 1.264250186281e+00 1.268968461502e+00 1.273862385018e+00 1.278932467745e+00 1.284168062619e+00 1.289567295000e+00 1.295121331442e+00 1.300824516334e+00 1.306673261786e+00 1.312656784979e+00 1.318773252246e+00 1.325010749391e+00 1.331366714584e+00 1.337833199669e+00 1.344400387170e+00 1.351064789116e+00 1.357816100401e+00 1.364650256331e+00 1.371556320908e+00 1.378528159154e+00 1.385559701971e+00 1.392639985222e+00 1.399764677291e+00 1.406923576133e+00 1.414110055834e+00 1.421316781286e+00 1.428534570303e+00 1.435758657572e+00 1.442977375469e+00 1.450185846454e+00 1.457375443561e+00 1.464537417131e+00 1.471666116091e+00 1.478751959635e+00 1.485788946925e+00 1.492768011280e+00 1.499682396123e+00 1.506524966871e+00 1.513287383495e+00 1.519963137839e+00 1.526543902050e+00 1.533023186891e+00 1.539394425306e+00 1.545649175844e+00 1.551780179831e+00 1.557783571388e+00 1.563648603381e+00 1.569371443816e+00 1.574944085746e+00 1.580359457450e+00 1.585613653829e+00 1.590697105485e+00 1.595606768734e+00 1.600334376166e+00 1.604875236280e+00 1.609223949305e+00 1.613374173432e+00 1.617321360310e+00 1.621059777478e+00 1.624585972056e+00 1.627893721874e+00 1.630977998972e+00 1.633836544988e+00 1.636464346126e+00 1.638857191071e+00 1.641011556838e+00 1.642925229937e+00 1.644594417205e+00 1.646017418028e+00 1.647190375845e+00 1.648113319986e+00 1.648782151528e+00 1.649197357433e+00 1.649359495857e+00 1.649264772695e+00 1.648915220722e+00 1.648309762592e+00 1.647450528992e+00 1.646338526755e+00 1.644973418617e+00 1.643361874183e+00 1.641500029350e+00 1.639397691841e+00 1.637054974352e+00 1.634475614799e+00 1.631668472591e+00 1.628632679868e+00 1.625380922500e+00 1.621915314818e+00 1.618244906470e+00 1.614378922452e+00 1.610321050983e+00 1.606087682705e+00 1.601682020792e+00 1.597119415321e+00 1.592410036619e+00 1.587562831856e+00 1.582596835528e+00 1.577518208936e+00 1.572347596593e+00 1.567095552903e+00 1.561778424974e+00 1.556414688485e+00 1.551016665828e+00 1.545608177168e+00 1.540200605718e+00 1.534816782336e+00 1.529475400084e+00 1.524192903351e+00 1.518994581784e+00 1.513893891174e+00 1.508918826770e+00 1.504083621379e+00 1.499413181874e+00 1.494927573260e+00 1.490644995414e+00 1.486591019035e+00 1.482779113313e+00 1.479236038378e+00 1.475975484930e+00 1.473018941052e+00 1.470385591385e+00 1.468086755502e+00 1.466146126216e+00 1.464570517370e+00 1.463379059473e+00 1.462580236796e+00 1.462184160901e+00 1.462203334595e+00 1.462638440154e+00 1.463502239529e+00 1.464789061417e+00 1.466505583281e+00 1.468651716856e+00 1.471216960343e+00 1.474207118930e+00 1.477603401973e+00 1.481404597520e+00 1.485594577519e+00 1.490160572684e+00 1.495090443364e+00 1.500358220146e+00 1.505954383809e+00 1.511848537705e+00 1.518024092407e+00 1.524454377717e+00 1.531109644579e+00 1.537970494495e+00 1.544998576838e+00 1.552173487739e+00 1.559456997082e+00 1.566821705103e+00 1.574236518638e+00 1.581663092040e+00 1.589076079115e+00 1.596434490834e+00 1.603710742690e+00 1.610869267886e+00 1.617873839668e+00 1.624698089202e+00 1.631301459938e+00 1.637658868887e+00 1.643733969918e+00 1.649496040723e+00 1.654920432125e+00 1.659969803824e+00 1.664624003262e+00 1.668851083738e+00 1.672626949632e+00 1.675929515575e+00 1.678731859836e+00 1.681017645351e+00 1.682762710754e+00 1.683953072922e+00 1.684571051175e+00 1.684601054579e+00 1.684035675913e+00 1.682860562027e+00 1.681069549177e+00 1.678659808607e+00 1.675622513188e+00 1.671962953345e+00 1.667680149099e+00 1.662777432347e+00 1.657265867625e+00 1.651149552188e+00 1.644445954322e+00 1.637167546830e+00 1.629331757438e+00 1.620963595366e+00 1.612080434057e+00 1.602715807499e+00 1.592894880828e+00 1.582649521955e+00 1.572019530065e+00 1.561036793674e+00 1.549747514915e+00 1.538191949575e+00 1.526414545515e+00 1.514467011671e+00 1.502396246514e+00 1.490255557815e+00 1.478098052436e+00 1.465978645720e+00 1.453952368239e+00 1.442076988427e+00 1.430406627935e+00 1.418998888505e+00 1.407909813169e+00 1.397189404162e+00 1.386894645747e+00 1.377069270337e+00 1.367761479679e+00 1.359015888183e+00 1.350862582989e+00 1.343343553721e+00 1.336477268693e+00 1.330289494669e+00 1.324795902059e+00 1.319997589830e+00 1.315904688874e+00 1.312501750256e+00 1.309782864504e+00 1.307722851271e+00 1.306295694599e+00 1.305471819697e+00 1.305202527465e+00 1.305452934724e+00 1.306164027700e+00 1.307286703814e+00 1.308763376828e+00 1.310526194221e+00 1.312522811534e+00 1.314676630572e+00 1.316933559327e+00 1.319222156417e+00 1.321476304942e+00 1.323642135850e+00 1.325644237323e+00 1.327439320797e+00 1.328960681601e+00 1.330157819209e+00 1.330989971469e+00 1.331397239509e+00 1.331357246236e+00 1.330820052534e+00 1.329761151024e+00 1.328157837918e+00 1.325975460557e+00 1.323216043676e+00 1.319848771659e+00 1.315878212767e+00 1.311300406933e+00 1.306104901901e+00 1.300315187358e+00 1.293921179259e+00 1.286947342350e+00 1.279406677325e+00 1.271306185630e+00 1.262685858477e+00 1.253546494261e+00 1.243926231908e+00 1.233846972240e+00 1.223325974721e+00 1.212408684085e+00 1.201099566570e+00 1.189446736114e+00 1.177466320621e+00 1.165185577115e+00 1.152646912168e+00 1.139854828345e+00 1.126863430003e+00 1.113684350459e+00 1.100352095907e+00 1.086909137516e+00 1.073364674821e+00 1.059782075251e+00 1.046173747889e+00 1.032592184892e+00 1.019084383170e+00 1.005678110915e+00 9.924514703354e-01 9.794328142862e-01 9.666998726855e-01 9.543124516617e-01 9.423303545702e-01 9.308476387223e-01 9.199166159574e-01 9.096422087415e-01 9.000930351612e-01 8.913557624628e-01 8.835287390298e-01 8.766743643958e-01 8.708991009486e-01 8.662568586880e-01 8.628295368720e-01 8.606789572295e-01 8.598422212286e-01 8.603778066111e-01 8.622846890095e-01 8.655932010333e-01 8.702823691140e-01 8.763287127411e-01 8.837022391237e-01 8.923263868590e-01 9.021504435828e-01 9.130671306867e-01 9.249875768461e-01 9.377975945721e-01 9.513640193135e-01 9.655720760598e-01 9.802643422725e-01 9.953134130402e-01 1.010561128721e+00 1.025863599554e+00 1.041079097533e+00 1.056051680763e+00 1.070656401282e+00 1.084747008109e+00 1.098212375114e+00 1.110933455085e+00 1.122810010320e+00 1.133768874240e+00 1.143724367967e+00 1.152649920564e+00 1.160496171951e+00 1.167262685548e+00 1.172964974632e+00 1.177616666457e+00 1.181292487680e+00 1.184035438886e+00 1.185944520381e+00 1.187113727808e+00 1.187635114860e+00 1.187643087863e+00 1.187223459180e+00 1.186507409109e+00 1.185588501089e+00 1.184555992437e+00 1.183506759170e+00 1.182483997232e+00 1.181560356098e+00 1.180754604810e+00 1.180094227452e+00 1.179594169065e+00 1.179242476619e+00 1.179057830227e+00 1.179019572888e+00 1.179147316319e+00 1.179449101500e+00 1.179943385525e+00 1.180679786654e+00 1.181687288751e+00 1.183039984241e+00 1.184785616196e+00 1.186988057811e+00 1.189704941357e+00 1.192956278784e+00 1.196774723801e+00 1.201122399319e+00 1.205959689664e+00 1.211191057573e+00 1.216679711245e+00 1.222273621339e+00 1.227754840042e+00 1.232921778079e+00 1.237526885778e+00 1.241332113682e+00 1.244115274255e+00 1.245646696970e+00 1.245760194797e+00 1.244287713237e+00 1.241129255269e+00 1.236219663407e+00 1.229527777791e+00 1.221087855062e+00 1.210942730737e+00 1.199193062785e+00 1.185945647671e+00 1.171328451315e+00 1.155487884599e+00 1.138555208292e+00 1.120692722900e+00 1.104886990811e+00 1.086529747698e+00 1.067283167805e+00 1.049132638193e+00 1.033432617312e+00 1.020239019688e+00 1.008288434241e+00 9.957229539822e-01 9.811249753962e-01 9.642995104050e-01 9.464760993252e-01 9.298184939294e-01 9.163858074717e-01 9.070967093414e-01 9.012854642858e-01 8.971061300016e-01 8.925416333470e-01 8.865081716705e-01 8.794224641767e-01 8.729729530971e-01 8.692481417577e-01 8.695993198549e-01 8.738292417886e-01 8.802674611527e-01 8.866428050562e-01 8.912149106490e-01 8.935921122048e-01 8.948812662874e-01 8.970620604287e-01 9.019141747934e-01 9.100587211560e-01 9.206272405893e-01 9.317258807456e-01 9.414511838230e-01 9.488145815743e-01 9.539043176247e-01 9.576810478394e-01 9.217250468596e-01 8.535771849761e-01 7.994788860707e-01 8.023781329382e-01 8.607683193780e-01 9.308628328279e-01 9.680016456243e-01 9.514381816914e-01 8.900039604056e-01 8.211425685607e-01 7.967839780067e-01 8.421115024111e-01 9.273275218232e-01 9.992270195038e-01 1.019168497773e+00 9.754651221431e-01 8.859786853553e-01 7.983259994361e-01 7.735967136608e-01 8.332620817362e-01 9.322251577572e-01 1.008249123150e+00 1.021943526009e+00 9.649494386059e-01 8.618840838944e-01 7.716283950772e-01 7.647214247029e-01 8.522617757978e-01 9.703270667593e-01 1.050033299955e+00 1.053411838329e+00 9.769103072249e-01 8.532382524895e-01 7.540619598508e-01 7.589677612452e-01 8.652531412494e-01 9.909246240986e-01 1.063885707756e+00 1.051421078204e+00 9.598286153693e-01 8.367213100972e-01 7.685780022277e-01 8.217719211608e-01 9.566583634130e-01 1.082461591943e+00 1.136264777703e+00 1.095524810103e+00 9.763615529411e-01 8.367081895748e-01 7.708497413071e-01 8.365244537573e-01 9.763929841334e-01 1.097522096528e+00 1.143986658554e+00 1.101625985050e+00 9.936934874645e-01 8.790949281959e-01 8.350646899782e-01 8.927292151082e-01 9.991527760126e-01 1.080673205930e+00 1.093473970217e+00 1.030364681650e+00 9.192173891827e-01 8.210468502149e-01 8.056525324828e-01 8.846427354101e-01 9.969958569857e-01 1.075591815660e+00 1.082521211807e+00 1.011019970999e+00 8.846712286047e-01 7.601639404179e-01 7.168387597917e-01 7.879329885303e-01 9.146944363152e-01 1.019822635699e+00 1.056007872344e+00 1.007082108106e+00 8.857175103953e-01 7.382642842969e-01 6.512311030916e-01 6.996623779793e-01 8.423505630767e-01 9.831517459458e-01 1.057769221300e+00 1.038338503703e+00 9.277948820189e-01 7.635694148161e-01 6.323411136195e-01 6.481782767896e-01 8.027327039512e-01 9.803221743962e-01 1.097790170709e+00 1.117117988317e+00 1.033463766495e+00 8.740720302530e-01 7.080797633880e-01 6.504485297021e-01 7.567830519950e-01 9.341241142158e-01 1.080325989968e+00 1.143123592849e+00 1.107169235209e+00 9.866814077155e-01 8.266736973305e-01 7.074868690200e-01 7.122189428139e-01 8.276309896643e-01 9.645014165904e-01 1.054802391388e+00 1.068528163473e+00 1.004929031279e+00 8.884638578333e-01 7.687127297910e-01 7.112735570317e-01 7.503344753009e-01 8.480207420674e-01 9.415995634403e-01 9.899074959100e-01 9.785627397785e-01 9.159554049863e-01 8.304172024967e-01 7.648796847501e-01 7.569918337167e-01 8.076994841673e-01 8.819203119581e-01 9.410661603150e-01 9.623926819051e-01 9.414314034890e-01 8.899987001090e-01 8.612551027596e-01
 3.364139247143e-01 3.367074443979e-01 3.371138037971e-01 3.376326312137e-01 3.381668600219e-01 3.386102210339e-01 3.389374213169e-01 3.392168961326e-01 3.395516299347e-01 3.399984395117e-01 3.405327861398e-01 3.410640614351e-01 3.414986688039e-01 3.418204044807e-01 3.421068912591e-01 3.424667688850e-01 3.429481049215e-01 3.435016930058e-01 3.440255833016e-01 3.444469361906e-01 3.447710043162e-01 3.450809085554e-01 3.454736586907e-01 3.459833304371e-01 3.465481351491e-01 3.470606279794e-01 3.474601600371e-01 3.477787807255e-01 3.481117806096e-01 3.485442127047e-01 3.490867897506e-01 3.496616559543e-01 3.501613222458e-01 3.505352195382e-01 3.508362302159e-01 3.511780194094e-01 3.516387529191e-01 3.522038969811e-01 3.527777980946e-01 3.532624625748e-01 3.536270569960e-01 3.539288437890e-01 3.542745127653e-01 3.547347611571e-01 3.552935439085e-01 3.558629241476e-01 3.563478724289e-01 3.567218979805e-01 3.570380880187e-01 3.573954569027e-01 3.578640775377e-01 3.584285961665e-01 3.590002523609e-01 3.594886498280e-01 3.598771571126e-01 3.602294352378e-01 3.606342122602e-01 3.611394739738e-01 3.617159955132e-01 3.622840426236e-01 3.627769746356e-01 3.631897618987e-01 3.635821083763e-01 3.640278596093e-01 3.645594973801e-01 3.651449687385e-01 3.657130474927e-01 3.662027045278e-01 3.666171814919e-01 3.670219413939e-01 3.674932565010e-01 3.680544930194e-01 3.686535378159e-01 3.692109216733e-01 3.696817890613e-01 3.700922403730e-01 3.705163636663e-01 3.710197789761e-01 3.716021797397e-01 3.722009304304e-01 3.727452471847e-01 3.732087111939e-01 3.736248301400e-01 3.740620756090e-01 3.745723271826e-01 3.751553320852e-01 3.757532329552e-01 3.762952179182e-01 3.767522286257e-01 3.771542866315e-01 3.775770183931e-01 3.780841981852e-01 3.786777867530e-01 3.792890639069e-01 3.798252357157e-01 3.802484749670e-01 3.806103704841e-01 3.810163317516e-01 3.815452179353e-01 3.821763438454e-01 3.827965895230e-01 3.832947885293e-01 3.836545877389e-01 3.839819466886e-01 3.844160836260e-01 3.850110847775e-01 3.856829582507e-01 3.862804326009e-01 3.867107750805e-01 3.870265865017e-01 3.873842747739e-01 3.879075422780e-01 3.885820393463e-01 3.892631203815e-01 3.898068992322e-01 3.901915163767e-01 3.905348754700e-01 3.909946288120e-01 3.916265386876e-01 3.923423692509e-01 3.929922344830e-01 3.934962265356e-01 3.939038673194e-01 3.943442601603e-01 3.949109964778e-01 3.955902327787e-01 3.962848801609e-01 3.968975068431e-01 3.974118507799e-01 3.978869664848e-01 3.984030629926e-01 3.989962412987e-01 3.996458164321e-01 4.002963048002e-01 4.008992493912e-01 4.014430981180e-01 4.019510964424e-01 4.024660503459e-01 4.030256080667e-01 4.036366285992e-01 4.042688906042e-01 4.048748756394e-01 4.054226178194e-01 4.059237977869e-01 4.064261789585e-01 4.069753516485e-01 4.075804150456e-01 4.082077195191e-01 4.088097997283e-01 4.093632725965e-01 4.098817311467e-01 4.104051339956e-01 4.109631068589e-01 4.115604616719e-01 4.121778178672e-01 4.127847749599e-01 4.133606233929e-01 4.139047813093e-01 4.144377558256e-01 4.149889954385e-01 4.155747276091e-01 4.161861691307e-01 4.167954881273e-01 4.173768369460e-01 4.179290308644e-01 4.184733256344e-01 4.190345114420e-01 4.196212313605e-01 4.202235637881e-01 4.208241469139e-01 4.214148193092e-01 4.219947972707e-01 4.225710773860e-01 4.231495362137e-01 4.237352831510e-01 4.243296466388e-01 4.249318142343e-01 4.255360883241e-01 4.261347828920e-01 4.267272924664e-01 4.273161586779e-01 4.279069636937e-01 4.285020486732e-01 4.291030659887e-01 4.297104360793e-01 4.303196332679e-01 4.309265353301e-01 4.315279832106e-01 4.321260570227e-01 4.327283210199e-01 4.333393438455e-01 4.339540510019e-01 4.345639644755e-01 4.351667177326e-01 4.357708413361e-01 4.363799807970e-01 4.369936717943e-01 4.376043133719e-01 4.382080577197e-01 4.388112641636e-01 4.394217843956e-01 4.400403560238e-01 4.406581076480e-01 4.412717739115e-01 4.418861770880e-01 4.425065004228e-01 4.431338716148e-01 4.437606187145e-01 4.443827008217e-01 4.450051843392e-01 4.456325494362e-01 4.462646060578e-01 4.468942734699e-01 4.475206957389e-01 4.481458085617e-01 4.487741146679e-01 4.494061807058e-01 4.500371014942e-01 4.506678769704e-01 4.512994961401e-01 4.519342935146e-01 4.525710369212e-01 4.532072643708e-01 4.538446421848e-01 4.544838863433e-01 4.551248616182e-01 4.557660786767e-01 4.564074004562e-01 4.570493199781e-01 4.576919749979e-01 4.583379362191e-01 4.589834391775e-01 4.596290051064e-01 4.602767897100e-01 4.609252222683e-01 4.615757181294e-01 4.622277403201e-01 4.628793612021e-01 4.635323698717e-01 4.641875884244e-01 4.648438705798e-01 4.655010954956e-01 4.661593345521e-01 4.668185772385e-01 4.674775460313e-01 4.681395076229e-01 4.688035613214e-01 4.694668132186e-01 4.701317041437e-01 4.707971747221e-01 4.714634728311e-01 4.721321809903e-01 4.728021688687e-01 4.734711096853e-01 4.741416251903e-01 4.748140555725e-01 4.754874960753e-01 4.761619310734e-01 4.768378348722e-01 4.775145043398e-01 4.781922384594e-01 4.788717664150e-01 4.795516071653e-01 4.802324726921e-01 4.809164302143e-01 4.815992598841e-01 4.822834231569e-01 4.829692040099e-01 4.836557911713e-01 4.843441555324e-01 4.850347376741e-01 4.857247220543e-01 4.864155751911e-01 4.871091537116e-01 4.878037308970e-01 4.884991103898e-01 4.891956699618e-01 4.898942117972e-01 4.905925107547e-01 4.912937328527e-01 4.919948366151e-01 4.926958932400e-01 4.934004581982e-01 4.941054831578e-01 4.948120310529e-01 4.955191746367e-01 4.962278060095e-01 4.969369516288e-01 4.976477446887e-01 4.983608923251e-01 4.990736570429e-01 4.997885250181e-01 5.005040537433e-01 5.012208538681e-01 5.019397440421e-01 5.026595679170e-01 5.033805443162e-01 5.041029460752e-01 5.048257496532e-01 5.055498082155e-01 5.062755197421e-01 5.070036061175e-01 5.077315704685e-01 5.084603447919e-01 5.091911797543e-01 5.099224035120e-01 5.106563431478e-01 5.113906571474e-01 5.121257392245e-01 5.128614287485e-01 5.135993148609e-01 5.143379336469e-01 5.150783777783e-01 5.158204671165e-01 5.165634454481e-01 5.173074099849e-01 5.180527957614e-01 5.187983530474e-01 5.195461959114e-01 5.202956646398e-01 5.210470275993e-01 5.217986546980e-01 5.225522277679e-01 5.233065006297e-01 5.240616101900e-01 5.248181984202e-01 5.255761551779e-01 5.263358396639e-01 5.270970995564e-01 5.278594916921e-01 5.286230535785e-01 5.293876501060e-01 5.301534011838e-01 5.309201689176e-01 5.316887768996e-01 5.324578044092e-01 5.332295097412e-01 5.340022283078e-01 5.347759389721e-01 5.355511193303e-01 5.363261470411e-01 5.371035380926e-01 5.378821838416e-01 5.386631846216e-01 5.394449281297e-01 5.402287451880e-01 5.410128722592e-01 5.417974283781e-01 5.425842112089e-01 5.433728327467e-01 5.441620909794e-01 5.449546965710e-01 5.457479752722e-01 5.465417197966e-01 5.473366750982e-01 5.481334033007e-01 5.489324888723e-01 5.497327742210e-01 5.505345844106e-01 5.513377354724e-01 5.521421576246e-01 5.529481526617e-01 5.537547041394e-01 5.545641435340e-01 5.553749291912e-01 5.561871657492e-01 5.570011439650e-01 5.578166005226e-01 5.586331605236e-01 5.594513041241e-01 5.602704177175e-01 5.610927988564e-01 5.619163471870e-01 5.627417278012e-01 5.635682873624e-01 5.643967475183e-01 5.652258942605e-01 5.660580906454e-01 5.668913802476e-01 5.677267064692e-01 5.685649187220e-01 5.694032214487e-01 5.702439632901e-01 5.710869029354e-01 5.719303243539e-01 5.727760895584e-01 5.736249614152e-01 5.744751382342e-01 5.753274229500e-01 5.761818864038e-01 5.770378705401e-01 5.778952127425e-01 5.787549796679e-01 5.796164259742e-01 5.804811563877e-01 5.813471828233e-01 5.822153873752e-01 5.830861974958e-01 5.839582011485e-01 5.848328025581e-01 5.857090074459e-01 5.865885818665e-01 5.874707216708e-01 5.883547501197e-01 5.892406474477e-01 5.901279106680e-01 5.910175852265e-01 5.919108613474e-01 5.928063630073e-01 5.937043597646e-01 5.946047765388e-01 5.955068680398e-01 5.964108832687e-01 5.973184783177e-01 5.982288367316e-01 5.991425139543e-01 6.000574798699e-01 6.009751397953e-01 6.018945398880e-01 6.028175420951e-01 6.037445934477e-01 6.046742849883e-01 6.056073323929e-01 6.065412475864e-01 6.074782968903e-01 6.084193804838e-01 6.093649255704e-01 6.103128237380e-01 6.112637448269e-01 6.122180187002e-01 6.131752148396e-01 6.141357548156e-01 6.151010500756e-01 6.160692554541e-01 6.170412860835e-01 6.180168038515e-01 6.189953733196e-01 6.199780423187e-01 6.209649843761e-01 6.219553796355e-01 6.229502869560e-01 6.239489810810e-01 6.249514414826e-01 6.259586075391e-01 6.269689055258e-01 6.279841342465e-01 6.290029962572e-01 6.300273409478e-01 6.310561967229e-01 6.320897478342e-01 6.331269076018e-01 6.341689449781e-01 6.352167169932e-01 6.362698765932e-01 6.373276423126e-01 6.383905057024e-01 6.394582823191e-01 6.405307846949e-01 6.416099392806e-01 6.426952192911e-01 6.437857122211e-01 6.448814562834e-01 6.459826251189e-01 6.470901319836e-01 6.482040875494e-01 6.493247514482e-01 6.504504525818e-01 6.515832669446e-01 6.527213557077e-01 6.538666701966e-01 6.550186491596e-01 6.561780952905e-01 6.573438866377e-01 6.585163585816e-01 6.596960982283e-01 6.608832548354e-01 6.620780008569e-01 6.632800784327e-01 6.644901442046e-01 6.657067406413e-01 6.669323385089e-01 6.681656399537e-01 6.694070486022e-01 6.706568257066e-01 6.719153072294e-01 6.731822070529e-01 6.744579171449e-01 6.757422169256e-01 6.770361697513e-01 6.783394424836e-01 6.796516075839e-01 6.809728305261e-01 6.823044483733e-01 6.836462765970e-01 6.849973254450e-01 6.863582031276e-01 6.877297070932e-01 6.891117380445e-01 6.905044863154e-01 6.919075834259e-01 6.933214712932e-01 6.947458232461e-01 6.961821800036e-01 6.976301346770e-01 6.990891574458e-01 7.005599485710e-01 7.020425033156e-01 7.035375147601e-01 7.050442801626e-01 7.065643222875e-01 7.080955958040e-01 7.096400159108e-01 7.111978402076e-01 7.127687233325e-01 7.143532074649e-01 7.159507729159e-01 7.175618382337e-01 7.191874311254e-01 7.208264791650e-01 7.224795789596e-01 7.241467766960e-01 7.258290539388e-01 7.275261784592e-01 7.292369619073e-01 7.309641068087e-01 7.327061735140e-01 7.344637940488e-01 7.362370934798e-01 7.380250895338e-01 7.398304371425e-01 7.416518757899e-01 7.434888889880e-01 7.453438883155e-01 7.472142013304e-01 7.491026945242e-01 7.510075078445e-01 7.529295726908e-01 7.548700592252e-01 7.568273979343e-01 7.588023071244e-01 7.607958173399e-01 7.628068424265e-01 7.648365570718e-01 7.668849657723e-01 7.689523765392e-01 7.710387995289e-01 7.731441698748e-01 7.752689459806e-01 7.774137028815e-01 7.795769730560e-01 7.817616555258e-01 7.839645662816e-01 7.861886393235e-01 7.884330014582e-01 7.906975449853e-01 7.929836928525e-01 7.952902090871e-01 7.976170159029e-01 7.999661010441e-01 8.023355341681e-01 8.047272167569e-01 8.071402814508e-01 8.095747445746e-01 8.120326913078e-01 8.145112723630e-01 8.170127156639e-01 8.195368587190e-01 8.220826330334e-01 8.246522691769e-01 8.272441809540e-01 8.298588364771e-01 8.324972510772e-01 8.351586539268e-01 8.378438891075e-01 8.405519741625e-01 8.432831830850e-01 8.460388899934e-01 8.488185382483e-01 8.516226301793e-01 8.544492700359e-01 8.573012715770e-01 8.601777755015e-01 8.630779181318e-01 8.660028439729e-01 8.689520744527e-01 8.719265871332e-01 8.749254736029e-01 8.779490169783e-01 8.809972267840e-01 8.840710040813e-01 8.871697903003e-01 8.902926623072e-01 8.934413944417e-01 8.966149495959e-01 8.998142207295e-01 9.030382522863e-01 9.062880159462e-01 9.095628806936e-01 9.128625273677e-01 9.161880578051e-01 9.195387819034e-01 9.229149142542e-01 9.263159490161e-01 9.297434448661e-01 9.331951426659e-01 9.366727703023e-01 9.401756022428e-01 9.437031661113e-01 9.472566525866e-01 9.508351434018e-01 9.544390839630e-01 9.580673413534e-01 9.617202844235e-01 9.653990325361e-01 9.691025616259e-01 9.728304757771e-01 9.765832995650e-01 9.803611398668e-01 9.841629922412e-01 9.879892612886e-01 9.918401227873e-01 9.957152317488e-01 9.996144398785e-01 1.003536325642e+00 1.007483038411e+00 1.011452548792e+00 1.015446717364e+00 1.019463891948e+00 1.023503218605e+00 1.027565626787e+00 1.031651500952e+00 1.035759774940e+00 1.039890302356e+00 1.044042815655e+00 1.048217221570e+00 1.052413617559e+00 1.056630358472e+00 1.060869178078e+00 1.065129094098e+00 1.069409458672e+00 1.073709936172e+00 1.078031025353e+00 1.082371859100e+00 1.086732602442e+00 1.091112217085e+00 1.095510477679e+00 1.099928085587e+00 1.104363962498e+00 1.108817046738e+00 1.113288575340e+00 1.117777978112e+00 1.122283209992e+00 1.126805649317e+00 1.131344138447e+00 1.135898737487e+00 1.140468444783e+00 1.145054057359e+00 1.149653086804e+00 1.154267025894e+00 1.158895884817e+00 1.163536467821e+00 1.168191270614e+00 1.172858566452e+00 1.177537768547e+00 1.182228908366e+00 1.186930555600e+00 1.191643168232e+00 1.196366274009e+00 1.201099472170e+00 1.205841804104e+00 1.210591958338e+00 1.215351338468e+00 1.220117635095e+00 1.224892141341e+00 1.229672264656e+00 1.234459538272e+00 1.239252415830e+00 1.244048753190e+00 1.248850826223e+00 1.253656319919e+00 1.258465282567e+00 1.263276710139e+00 1.268089933837e+00 1.272905638747e+00 1.277720906188e+00 1.282537488712e+00 1.287352463916e+00 1.292166575199e+00 1.296980073153e+00 1.301790732404e+00 1.306598724840e+00 1.311401764286e+00 1.316201819872e+00 1.320995662316e+00 1.325783847956e+00 1.330566662381e+00 1.335340585854e+00 1.340107907209e+00 1.344865589932e+00 1.349614560514e+00 1.354353722487e+00 1.359080850603e+00 1.363798272533e+00 1.368501886092e+00 1.373193048689e+00 1.377870038783e+00 1.382531816506e+00 1.387179987447e+00 1.391808366148e+00 1.396423271656e+00 1.401018066609e+00 1.405594680728e+00 1.410152762758e+00 1.414687605474e+00 1.419205500116e+00 1.423697843937e+00 1.428169669234e+00 1.432616066274e+00 1.437038341695e+00 1.441436907952e+00 1.445805552185e+00 1.450151463435e+00 1.454465388813e+00 1.458752745738e+00 1.463010255664e+00 1.467234821533e+00 1.471431232876e+00 1.475590986102e+00 1.479721330303e+00 1.483814898743e+00 1.487873631301e+00 1.491898240873e+00 1.495882017007e+00 1.499832934451e+00 1.503740121453e+00 1.507609839765e+00 1.511439600753e+00 1.515224648339e+00 1.518971459280e+00 1.522669991733e+00 1.526328790427e+00 1.529938324385e+00 1.533503465097e+00 1.537022275673e+00 1.540489295118e+00 1.543912793528e+00 1.547280858607e+00 1.550601458447e+00 1.553868635050e+00 1.557081704293e+00 1.560244771800e+00 1.563348698767e+00 1.566401867094e+00 1.569393931268e+00 1.572330977972e+00 1.575209972838e+00 1.578025546653e+00 1.580786707086e+00 1.583481815151e+00 1.586118840065e+00 1.588689671158e+00 1.591197572705e+00 1.593642701864e+00 1.596017748818e+00 1.598331323808e+00 1.600573597331e+00 1.602749255212e+00 1.604855276391e+00 1.606889437375e+00 1.608856644505e+00 1.610747585722e+00 1.612569263896e+00 1.614315614482e+00 1.615988270214e+00 1.617586714516e+00 1.619106423814e+00 1.620552785607e+00 1.621918658081e+00 1.623207038968e+00 1.624417058704e+00 1.625544985061e+00 1.626595706112e+00 1.627561542651e+00 1.628448051102e+00 1.629250285184e+00 1.629968244109e+00 1.630604118527e+00 1.631153351262e+00 1.631619050574e+00 1.631995969877e+00 1.632287807892e+00 1.632491946946e+00 1.632606706658e+00 1.632635011566e+00 1.632571447333e+00 1.632421197635e+00 1.632179159985e+00 1.631846930492e+00 1.631424497851e+00 1.630908784955e+00 1.630303337209e+00 1.629603390231e+00 1.628812591177e+00 1.627927978506e+00 1.626949759551e+00 1.625878502460e+00 1.624711782702e+00 1.623452720833e+00 1.622098218032e+00 1.620649532399e+00 1.619106683767e+00 1.617468969862e+00 1.615737272548e+00 1.613909095942e+00 1.611987672333e+00 1.609970426760e+00 1.607859640482e+00 1.605653067081e+00 1.603352899105e+00 1.600957974072e+00 1.598469158950e+00 1.595887303745e+00 1.593210948550e+00 1.590442356028e+00 1.587580910710e+00 1.584626982929e+00 1.581580950911e+00 1.578445259695e+00 1.575218811850e+00 1.571901863275e+00 1.568497114553e+00 1.565002095945e+00 1.561420574572e+00 1.557752210453e+00 1.553997167967e+00 1.550159200052e+00 1.546234718131e+00 1.542230392633e+00 1.538142185968e+00 1.533974579748e+00 1.529729321862e+00 1.525402787328e+00 1.521004981928e+00 1.516528386530e+00 1.511980134648e+00 1.507360633904e+00 1.502669153747e+00 1.497912424356e+00 1.493086331878e+00 1.488198211322e+00 1.483245623687e+00 1.478232988685e+00 1.473163501319e+00 1.468034926626e+00 1.462857032338e+00 1.457624172763e+00 1.452343857463e+00 1.447017388674e+00 1.441645746987e+00 1.436235734680e+00 1.430784529414e+00 1.425301217332e+00 1.419782571384e+00 1.414236001218e+00 1.408664185065e+00 1.403066467418e+00 1.397453765157e+00 1.391820653342e+00 1.386179881040e+00 1.380526353544e+00 1.374870444830e+00 1.369213493859e+00 1.363556254600e+00 1.357909772992e+00 1.352270937723e+00 1.346649684011e+00 1.341046059746e+00 1.335465248386e+00 1.329915951841e+00 1.324396320912e+00 1.318917455927e+00 1.313476471075e+00 1.308085944267e+00 1.302746202127e+00 1.297462079353e+00 1.292242381628e+00 1.287085263359e+00 1.282004402147e+00 1.276997976416e+00 1.272073708974e+00 1.267238702506e+00 1.262493089760e+00 1.257849323615e+00 1.253305474373e+00 1.248872901047e+00 1.244552543888e+00 1.240351407990e+00 1.236277375611e+00 1.232328622568e+00 1.228519798629e+00 1.224846686994e+00 1.221320541603e+00 1.217945050632e+00 1.214723037381e+00 1.211663406628e+00 1.208764957305e+00 1.206038991491e+00 1.203484600556e+00 1.201108808675e+00 1.198917227037e+00 1.196909182982e+00 1.195093703252e+00 1.193470016856e+00 1.192045142352e+00 1.190819658469e+00 1.189796789615e+00 1.188982937493e+00 1.188373744829e+00 1.187978973582e+00 1.187794819521e+00 1.187826917909e+00 1.188075409955e+00 1.188539412888e+00 1.189224111444e+00 1.190124577064e+00 1.191247098154e+00 1.192586427720e+00 1.194145247432e+00 1.195922686969e+00 1.197916044497e+00 1.200127240347e+00 1.202549528719e+00 1.205187351845e+00 1.208033710395e+00 1.211088241181e+00 1.214348245596e+00 1.217808811216e+00 1.221470126143e+00 1.225324638621e+00 1.229372016312e+00 1.233605342883e+00 1.238020807947e+00 1.242616065944e+00 1.247382216305e+00 1.252318482728e+00 1.257416355392e+00 1.262672154091e+00 1.268079344427e+00 1.273631606402e+00 1.279326219334e+00 1.285150836478e+00 1.291105781709e+00 1.297180851104e+00 1.303369516394e+00 1.309666004828e+00 1.316062319999e+00 1.322554080691e+00 1.329130698505e+00 1.335788231575e+00 1.342517936327e+00 1.349312055499e+00 1.356166098171e+00 1.363069253788e+00 1.370016616855e+00 1.377000772225e+00 1.384011657943e+00 1.391044941939e+00 1.398091866398e+00 1.405145911693e+00 1.412196903473e+00 1.419241532474e+00 1.426268857354e+00 1.433273551106e+00 1.440248273591e+00 1.447184463823e+00 1.454075861423e+00 1.460914724628e+00 1.467695379403e+00 1.474408183245e+00 1.481047367250e+00 1.487606121389e+00 1.494077647332e+00 1.500454227220e+00 1.506729479969e+00 1.512896292591e+00 1.518948770816e+00 1.524880199612e+00 1.530682909795e+00 1.536351975236e+00 1.541881079478e+00 1.547263433846e+00 1.552493230405e+00 1.557563867543e+00 1.562471879562e+00 1.567207872066e+00 1.571768775383e+00 1.576149953936e+00 1.580343459350e+00 1.584347451757e+00 1.588154582403e+00 1.591761025193e+00 1.595162666584e+00 1.598353759197e+00 1.601333152406e+00 1.604094067707e+00 1.606634425330e+00 1.608949752564e+00 1.611037568495e+00 1.612896385465e+00 1.614519692032e+00 1.615909267144e+00 1.617061782729e+00 1.617974800449e+00 1.618648088410e+00 1.619079256789e+00 1.619269648413e+00 1.619217925895e+00 1.618924005558e+00 1.618388387595e+00 1.617612838975e+00 1.616597639416e+00 1.615346457318e+00 1.613858257426e+00 1.612139145724e+00 1.610191582465e+00 1.608017273143e+00 1.605624378963e+00 1.603013755599e+00 1.600193928325e+00 1.597169255602e+00 1.593944893138e+00 1.590533357563e+00 1.586934364352e+00 1.583164567109e+00 1.579226725359e+00 1.575133291432e+00 1.570895620546e+00 1.566520354114e+00 1.562025546287e+00 1.557416653529e+00 1.552711466392e+00 1.547922079360e+00 1.543060946570e+00 1.538147417441e+00 1.533190494905e+00 1.528212785260e+00 1.523227348703e+00 1.518251577263e+00 1.513305916442e+00 1.508402773410e+00 1.503568196960e+00 1.498813279603e+00 1.494164962871e+00 1.489637398562e+00 1.485251309564e+00 1.481029875112e+00 1.476986664083e+00 1.473148787405e+00 1.469529104997e+00 1.466150885299e+00 1.463031981725e+00 1.460188079277e+00 1.457643469703e+00 1.455406665556e+00 1.453501065860e+00 1.451936224308e+00 1.450729358263e+00 1.449892487888e+00 1.449433938259e+00 1.449370691404e+00 1.449701709104e+00 1.450441880211e+00 1.451591096274e+00 1.453153602850e+00 1.455133023769e+00 1.457522588552e+00 1.460327860024e+00 1.463536523623e+00 1.467146574698e+00 1.471148080043e+00 1.475526231357e+00 1.480277819483e+00 1.485376773541e+00 1.490815708362e+00 1.496571543682e+00 1.502625029555e+00 1.508957958428e+00 1.515539209979e+00 1.522355681677e+00 1.529370168790e+00 1.536562966115e+00 1.543904649025e+00 1.551360907052e+00 1.558912261769e+00 1.566515749133e+00 1.574151522786e+00 1.581780220217e+00 1.589371985379e+00 1.596899048552e+00 1.604320571244e+00 1.611615060676e+00 1.618739942867e+00 1.625671340522e+00 1.632375437396e+00 1.638818804275e+00 1.644978099354e+00 1.650815178022e+00 1.656309618878e+00 1.661428621812e+00 1.666145832735e+00 1.670441257183e+00 1.674281310135e+00 1.677652976721e+00 1.680527161032e+00 1.682888298801e+00 1.684716806972e+00 1.685993385002e+00 1.686708271914e+00 1.686843607931e+00 1.686391096998e+00 1.685341327694e+00 1.683683577451e+00 1.681420705612e+00 1.678542100968e+00 1.675051423146e+00 1.670952174674e+00 1.666243820211e+00 1.660940212190e+00 1.655046508412e+00 1.648574995843e+00 1.641544869285e+00 1.633968280900e+00 1.625871523361e+00 1.617274104607e+00 1.608202953284e+00 1.598689275644e+00 1.588761083018e+00 1.578456210648e+00 1.567810716022e+00 1.556862304793e+00 1.545658398984e+00 1.534238240967e+00 1.522651866226e+00 1.510947969278e+00 1.499176514039e+00 1.487391189846e+00 1.475644872314e+00 1.463991616472e+00 1.452488568635e+00 1.441190062075e+00 1.430150705522e+00 1.419427119872e+00 1.409069814823e+00 1.399130837966e+00 1.389661663907e+00 1.380701825507e+00 1.372300909196e+00 1.364490213457e+00 1.357306675395e+00 1.350778566026e+00 1.344922469821e+00 1.339763221829e+00 1.335301054635e+00 1.331543464649e+00 1.328486089088e+00 1.326112864807e+00 1.324412847122e+00 1.323352942043e+00 1.322908837869e+00 1.323038129842e+00 1.323698847537e+00 1.324845563465e+00 1.326419346922e+00 1.328371719884e+00 1.330633871773e+00 1.333151683171e+00 1.335857773856e+00 1.338685195920e+00 1.341575562945e+00 1.344454322958e+00 1.347269019562e+00 1.349947849542e+00 1.352433614017e+00 1.354676103374e+00 1.356605204090e+00 1.358188442089e+00 1.359364117467e+00 1.360094758923e+00 1.360345499269e+00 1.360070140225e+00 1.359255970718e+00 1.357859968534e+00 1.355873812951e+00 1.353279476614e+00 1.350057398013e+00 1.346216928779e+00 1.341735668244e+00 1.336631504780e+00 1.330903177687e+00 1.324553260584e+00 1.317610489598e+00 1.310068606337e+00 1.301963089485e+00 1.293305348759e+00 1.284113309752e+00 1.274426348259e+00 1.264246169372e+00 1.253620132304e+00 1.242561145377e+00 1.231097892057e+00 1.219267629381e+00 1.207077870793e+00 1.194579264649e+00 1.181778839627e+00 1.168712773000e+00 1.155414905010e+00 1.141893615087e+00 1.128201279397e+00 1.114345728542e+00 1.100369222882e+00 1.086305268353e+00 1.072171423651e+00 1.058031220260e+00 1.043894662507e+00 1.029825548473e+00 1.015864723989e+00 1.002052355312e+00 9.884672529422e-01 9.751399256692e-01 9.621608998244e-01 9.495863507240e-01 9.374881980787e-01 9.259611619987e-01 9.150610650795e-01 9.049014379708e-01 8.955465698443e-01 8.870914262502e-01 8.796272518845e-01 8.732186943917e-01 8.679673483961e-01 8.639180450097e-01 8.611527313823e-01 8.597115232087e-01 8.596293199062e-01 8.609445618735e-01 8.636425168914e-01 8.677376504082e-01 8.731863425292e-01 8.799542011598e-01 8.879854757445e-01 8.971896194420e-01 9.074987338581e-01 9.187851546287e-01 9.309499192039e-01 9.438614643416e-01 9.573783123088e-01 9.713746976581e-01 9.856856439379e-01 1.000181691362e+00 1.014701193339e+00 1.029102543838e+00 1.043244752851e+00 1.056982740866e+00 1.070201131592e+00 1.082765409808e+00 1.094583481157e+00 1.105552697617e+00 1.115599189367e+00 1.124671102242e+00 1.132712034492e+00 1.139724941422e+00 1.145688268545e+00 1.150636615066e+00 1.154610749869e+00 1.157657946282e+00 1.159877180163e+00 1.161335450537e+00 1.162156241183e+00 1.162441165104e+00 1.162301528686e+00 1.161869624198e+00 1.161230541345e+00 1.160513534692e+00 1.159790433732e+00 1.159143778344e+00 1.158643075558e+00 1.158312676454e+00 1.158205869027e+00 1.158316986713e+00 1.158663606137e+00 1.159242445627e+00 1.160039288086e+00 1.161071197961e+00 1.162320151582e+00 1.163818703631e+00 1.165582112605e+00 1.167647365454e+00 1.170073227740e+00 1.172898355638e+00 1.176200968810e+00 1.180020390818e+00 1.184411179550e+00 1.189398352093e+00 1.194973779796e+00 1.201120899263e+00 1.207752266320e+00 1.214774209591e+00 1.222030543145e+00 1.229337866392e+00 1.236492004013e+00 1.243242297109e+00 1.249361607783e+00 1.254587643997e+00 1.258690893673e+00 1.261458564830e+00 1.262693558488e+00 1.262263783624e+00 1.260045422220e+00 1.255989531850e+00 1.250073528000e+00 1.242318060100e+00 1.232795609109e+00 1.221581222692e+00 1.208804092825e+00 1.194582803125e+00 1.179058414774e+00 1.162373856520e+00 1.144662757437e+00 1.126082700877e+00 1.109751746585e+00 1.090895906352e+00 1.071190634821e+00 1.052640169315e+00 1.036625687896e+00 1.023221981592e+00 1.011174191272e+00 9.986296806334e-01 9.841680262680e-01 9.675946685752e-01 9.501489615312e-01 9.340031229557e-01 9.212142158882e-01 9.126825835371e-01 9.077111821339e-01 9.044027595415e-01 9.006881993169e-01 8.954346420477e-01 8.890101150484e-01 8.830643541430e-01 8.796632173713e-01 8.801529475568e-01 8.843491931924e-01 8.906031899558e-01 8.966559586674e-01 9.007619463322e-01 9.025176118565e-01 9.030288619264e-01 9.043066214994e-01 9.081974398835e-01 9.154209852143e-01 9.251811903685e-01 9.356073611207e-01 9.447500127004e-01 9.515436639813e-01 9.562869396246e-01 9.601410244835e-01 9.418734272121e-01 8.792555375866e-01 8.114830114168e-01 7.869073244995e-01 8.247912658675e-01 8.946717255099e-01 9.487456006170e-01 9.561624852565e-01 9.139224948473e-01 8.477151330048e-01 8.044568694972e-01 8.226093159893e-01 8.933382976212e-01 9.694083641548e-01 1.005506919180e+00 9.793773890078e-01 8.973811285301e-01 7.972074657488e-01 7.423107510289e-01 7.785332558652e-01 8.789881584792e-01 9.764739836693e-01 1.019624671662e+00 9.881977005402e-01 8.944886303564e-01 7.858679297110e-01 7.371817695667e-01 7.924758038217e-01 9.075766788186e-01 1.005623225795e+00 1.035690203992e+00 9.827459924891e-01 8.684884513154e-01 7.556651105558e-01 7.324499036389e-01 8.256112167208e-01 9.619312638039e-01 1.059170825019e+00 1.072995223877e+00 9.980019079533e-01 8.684550903655e-01 7.623089370941e-01 7.697694442317e-01 8.899135917375e-01 1.032759355855e+00 1.120886083416e+00 1.119041083465e+00 1.030983878575e+00 8.991944986152e-01 8.035379913756e-01 8.192840252825e-01 9.299863617282e-01 1.051095203514e+00 1.115848988799e+00 1.098059350272e+00 1.009519890831e+00 8.981204977158e-01 8.374363910583e-01 8.752964238261e-01 9.784617280293e-01 1.074022922449e+00 1.109164222830e+00 1.065412446336e+00 9.579259791778e-01 8.360981666006e-01 7.753732085739e-01 8.225857069322e-01 9.380121031816e-01 1.045871167547e+00 1.093543598252e+00 1.060521198930e+00 9.558335616434e-01 8.192309887720e-01 7.226028201015e-01 7.353275146020e-01 8.428126072258e-01 9.659389369747e-01 1.040157004166e+00 1.034443905240e+00 9.479952556543e-01 8.113130703251e-01 6.932160979672e-01 6.831317819704e-01 7.933044175817e-01 9.395314887328e-01 1.042693125788e+00 1.061219369998e+00 9.863356667552e-01 8.420224791322e-01 6.948974510360e-01 6.543811758702e-01 7.671544413403e-01 9.433571022811e-01 1.085706885125e+00 1.142066337789e+00 1.096002591907e+00 9.621104511386e-01 7.909354736824e-01 6.791901761547e-01 7.211989302826e-01 8.782819040220e-01 1.041471293655e+00 1.140254199579e+00 1.145354748879e+00 1.058028908525e+00 9.077845130508e-01 7.564632585059e-01 6.927856159719e-01 7.594623196058e-01 8.926143760792e-01 1.008694877733e+00 1.060428596758e+00 1.033183204243e+00 9.381517167384e-01 8.110794915284e-01 7.114395358432e-01 6.987777952522e-01 7.730460437913e-01 8.753712550561e-01 9.506240576644e-01 9.709606767922e-01 9.333750620580e-01 8.560710074607e-01 7.756149306886e-01 7.363574983755e-01 7.613087510549e-01 8.305188450227e-01 9.032332011343e-01 9.477724403218e-01 9.505534896660e-01 9.153642071782e-01 8.902386286563e-01
 3.282008167644e-01 3.285347828434e-01 3.289752263119e-01 3.295222148294e-01 3.300837528468e-01 3.305584245075e-01 3.309225305530e-01 3.312419075197e-01 3.316129012937e-01 3.320892539651e-01 3.326491096186e-01 3.332064849880e-01 3.336730911189e-01 3.340308534375e-01 3.343531773210e-01 3.347448389679e-01 3.352512478846e-01 3.358280440740e-01 3.363780230635e-01 3.368296856405e-01 3.371880612428e-01 3.375303977815e-01 3.379518491102e-01 3.384841712203e-01 3.390700162434e-01 3.396069455862e-01 3.400348646076e-01 3.403846018930e-01 3.407479136028e-01 3.412066172002e-01 3.417697216037e-01 3.423637593445e-01 3.428851658487e-01 3.432860479836e-01 3.436173739735e-01 3.439879868724e-01 3.444732540001e-01 3.450566402507e-01 3.456478972859e-01 3.461537736875e-01 3.465446296388e-01 3.468772631565e-01 3.472500646527e-01 3.477318757764e-01 3.483082639705e-01 3.488951816326e-01 3.494033174959e-01 3.498044643987e-01 3.501485217802e-01 3.505309277404e-01 3.510195408195e-01 3.515999953036e-01 3.521903237835e-01 3.527022155489e-01 3.531167365537e-01 3.534950747880e-01 3.539223723122e-01 3.544451568047e-01 3.550367245560e-01 3.556234472969e-01 3.561390289325e-01 3.565780399639e-01 3.569939062838e-01 3.574587181812e-01 3.580054751867e-01 3.586044355734e-01 3.591890381334e-01 3.597018770437e-01 3.601404705193e-01 3.605672992868e-01 3.610543722690e-01 3.616261880342e-01 3.622368917106e-01 3.628100269573e-01 3.633016119260e-01 3.637348437337e-01 3.641777274195e-01 3.646933229964e-01 3.652827604794e-01 3.658917333183e-01 3.664516241431e-01 3.669349700883e-01 3.673715605919e-01 3.678241766600e-01 3.683439657401e-01 3.689341693847e-01 3.695407527670e-01 3.700979700109e-01 3.705721082764e-01 3.709919291954e-01 3.714280238153e-01 3.719425983129e-01 3.725416554278e-01 3.731609004772e-01 3.737098286610e-01 3.741488677191e-01 3.745250888290e-01 3.749409267002e-01 3.754749473516e-01 3.761088184866e-01 3.767347288072e-01 3.772427284775e-01 3.776148851221e-01 3.779537636402e-01 3.783944665851e-01 3.789898921338e-01 3.796613129725e-01 3.802602740475e-01 3.806970867342e-01 3.810228961617e-01 3.813881180872e-01 3.819142576021e-01 3.825843534563e-01 3.832603178258e-01 3.838024883026e-01 3.841915650951e-01 3.845428536418e-01 3.850063541194e-01 3.856353860827e-01 3.863423472333e-01 3.869850507098e-01 3.874874091306e-01 3.878988826395e-01 3.883437210795e-01 3.889112565875e-01 3.895842046816e-01 3.902694321609e-01 3.908761154687e-01 3.913893350554e-01 3.918676861899e-01 3.923849322889e-01 3.929764713363e-01 3.936202593446e-01 3.942631372046e-01 3.948611583974e-01 3.954031693600e-01 3.959108955692e-01 3.964248124416e-01 3.969809045934e-01 3.975855972873e-01 3.982109621523e-01 3.988099344913e-01 3.993522494878e-01 3.998500024250e-01 4.003484000966e-01 4.008928465374e-01 4.014905206959e-01 4.021087367842e-01 4.027007140031e-01 4.032455080992e-01 4.037575943121e-01 4.042742160862e-01 4.048249204326e-01 4.054138730701e-01 4.060204930088e-01 4.066164425248e-01 4.071820383262e-01 4.077174396596e-01 4.082417426856e-01 4.087834270052e-01 4.093581704689e-01 4.099573756985e-01 4.105538369777e-01 4.111227487393e-01 4.116631975715e-01 4.121954266881e-01 4.127433215151e-01 4.133162841596e-01 4.139043773348e-01 4.144900882168e-01 4.150653206437e-01 4.156294152989e-01 4.161895028609e-01 4.167519315413e-01 4.173218998803e-01 4.179010937273e-01 4.184856614004e-01 4.190724100765e-01 4.196527254501e-01 4.202272441872e-01 4.207985162357e-01 4.213708177127e-01 4.219481715019e-01 4.225297338014e-01 4.231178196921e-01 4.237075366688e-01 4.242946295599e-01 4.248756794161e-01 4.254540693979e-01 4.260361989036e-01 4.266263179974e-01 4.272197034713e-01 4.278079776324e-01 4.283887872362e-01 4.289709184061e-01 4.295575938046e-01 4.301492310472e-01 4.307362908232e-01 4.313167020638e-01 4.318959804449e-01 4.324830945576e-01 4.330768338405e-01 4.336693868118e-01 4.342575912704e-01 4.348460412278e-01 4.354410399431e-01 4.360417612656e-01 4.366415458647e-01 4.372373314735e-01 4.378323372513e-01 4.384324882486e-01 4.390371413343e-01 4.396385481095e-01 4.402370318748e-01 4.408342486138e-01 4.414338051253e-01 4.420362748183e-01 4.426382762317e-01 4.432387612173e-01 4.438400572098e-01 4.444439976527e-01 4.450496545959e-01 4.456548868074e-01 4.462605544770e-01 4.468684382640e-01 4.474773734120e-01 4.480861310791e-01 4.486945496469e-01 4.493031891894e-01 4.499132592682e-01 4.505253999087e-01 4.511366028345e-01 4.517475190548e-01 4.523609573292e-01 4.529750112031e-01 4.535898601365e-01 4.542060570838e-01 4.548217105278e-01 4.554387200993e-01 4.560579546608e-01 4.566775809504e-01 4.572976587939e-01 4.579181030462e-01 4.585391697004e-01 4.591608041856e-01 4.597838399436e-01 4.604091303475e-01 4.610338433095e-01 4.616590791391e-01 4.622851228906e-01 4.629119011211e-01 4.635399216108e-01 4.641696955309e-01 4.647981239634e-01 4.654271554771e-01 4.660584172574e-01 4.666900610364e-01 4.673225480483e-01 4.679567243530e-01 4.685897745286e-01 4.692248744479e-01 4.698610769133e-01 4.704977052904e-01 4.711352473025e-01 4.717738502671e-01 4.724134491647e-01 4.730521181293e-01 4.736924183825e-01 4.743342510487e-01 4.749764491053e-01 4.756207187637e-01 4.762649775336e-01 4.769100842078e-01 4.775557478765e-01 4.782030408910e-01 4.788515162589e-01 4.795000891991e-01 4.801505207897e-01 4.808007107680e-01 4.814525470508e-01 4.821057230852e-01 4.827577686017e-01 4.834126267735e-01 4.840679431332e-01 4.847242491662e-01 4.853813536776e-01 4.860397971057e-01 4.866981684332e-01 4.873583757394e-01 4.880188895569e-01 4.886809909999e-01 4.893440663949e-01 4.900071175951e-01 4.906716440200e-01 4.913377520355e-01 4.920047492614e-01 4.926732680671e-01 4.933411269733e-01 4.940110577979e-01 4.946812952537e-01 4.953527112297e-01 4.960256080864e-01 4.966993009997e-01 4.973740988485e-01 4.980487109894e-01 4.987250253921e-01 4.994029161670e-01 5.000817820054e-01 5.007608933968e-01 5.014407457797e-01 5.021214313825e-01 5.028042156758e-01 5.034873931879e-01 5.041726153411e-01 5.048581160791e-01 5.055445434719e-01 5.062315042556e-01 5.069198293907e-01 5.076098343245e-01 5.083008391684e-01 5.089930244969e-01 5.096862779664e-01 5.103813862643e-01 5.110766339786e-01 5.117724450059e-01 5.124701893944e-01 5.131683000436e-01 5.138685873407e-01 5.145694503723e-01 5.152720811531e-01 5.159756155775e-01 5.166802094072e-01 5.173846707732e-01 5.180908198842e-01 5.187986286522e-01 5.195074185840e-01 5.202183468140e-01 5.209299607926e-01 5.216427493689e-01 5.223565782208e-01 5.230703805325e-01 5.237859768389e-01 5.245029543638e-01 5.252223319596e-01 5.259427354348e-01 5.266639442100e-01 5.273864469247e-01 5.281097262373e-01 5.288346751931e-01 5.295605190433e-01 5.302888377054e-01 5.310196664486e-01 5.317502412303e-01 5.324821270467e-01 5.332151137561e-01 5.339497550602e-01 5.346859428384e-01 5.354239426929e-01 5.361634773078e-01 5.369048694519e-01 5.376472408580e-01 5.383904147161e-01 5.391359325342e-01 5.398827212463e-01 5.406315989857e-01 5.413823782566e-01 5.421341448245e-01 5.428875189848e-01 5.436428892567e-01 5.443988187235e-01 5.451570602903e-01 5.459174611689e-01 5.466801471066e-01 5.474440385006e-01 5.482094748894e-01 5.489767133459e-01 5.497456579672e-01 5.505158178645e-01 5.512886086596e-01 5.520642111005e-01 5.528412717516e-01 5.536204022841e-01 5.544008653735e-01 5.551834056061e-01 5.559682187282e-01 5.567549671378e-01 5.575439599331e-01 5.583358212230e-01 5.591289710642e-01 5.599254076079e-01 5.607223570156e-01 5.615223487430e-01 5.623247352725e-01 5.631287487574e-01 5.639359770491e-01 5.647462577078e-01 5.655580640424e-01 5.663718656000e-01 5.671886520811e-01 5.680077416890e-01 5.688296709618e-01 5.696531080324e-01 5.704804070969e-01 5.713104781967e-01 5.721427420658e-01 5.729778597641e-01 5.738149834639e-01 5.746556842378e-01 5.754988990544e-01 5.763461721554e-01 5.771951785960e-01 5.780461595320e-01 5.789006147127e-01 5.797585651482e-01 5.806200241257e-01 5.814846491766e-01 5.823523289906e-01 5.832220071205e-01 5.840953382694e-01 5.849721236975e-01 5.858532369708e-01 5.867382588958e-01 5.876253490477e-01 5.885164612077e-01 5.894102053945e-01 5.903086342994e-01 5.912111162751e-01 5.921181051454e-01 5.930289438025e-01 5.939427489106e-01 5.948609683663e-01 5.957826997159e-01 5.967097471862e-01 5.976407060926e-01 5.985769536060e-01 5.995167928355e-01 6.004611912601e-01 6.014103374068e-01 6.023635445647e-01 6.033212150404e-01 6.042848048256e-01 6.052527503729e-01 6.062254123109e-01 6.072041788478e-01 6.081863672789e-01 6.091740149347e-01 6.101680475901e-01 6.111670052544e-01 6.121717748277e-01 6.131814957226e-01 6.141968498284e-01 6.152176789616e-01 6.162452570182e-01 6.172793994211e-01 6.183185623999e-01 6.193650386479e-01 6.204163209329e-01 6.214750990106e-01 6.225402926526e-01 6.236123086003e-01 6.246910293585e-01 6.257768899882e-01 6.268688386108e-01 6.279680570458e-01 6.290749050972e-01 6.301897098661e-01 6.313120096366e-01 6.324411739390e-01 6.335776403641e-01 6.347223068056e-01 6.358756247343e-01 6.370363654095e-01 6.382055976834e-01 6.393830775345e-01 6.405686033483e-01 6.417624329169e-01 6.429660780052e-01 6.441779137852e-01 6.453994498372e-01 6.466292598483e-01 6.478689391623e-01 6.491174209075e-01 6.503768727509e-01 6.516445601542e-01 6.529223566349e-01 6.542113805507e-01 6.555100179227e-01 6.568192319773e-01 6.581391293296e-01 6.594681029737e-01 6.608097996025e-01 6.621625886468e-01 6.635258005323e-01 6.649012148751e-01 6.662871491104e-01 6.676850931009e-01 6.690945893130e-01 6.705160441824e-01 6.719507160727e-01 6.733966839683e-01 6.748551706697e-01 6.763267404451e-01 6.778098965233e-01 6.793077028764e-01 6.808178011722e-01 6.823409815697e-01 6.838780888384e-01 6.854288765656e-01 6.869934291939e-01 6.885720667964e-01 6.901650933648e-01 6.917731270678e-01 6.933939817790e-01 6.950304124760e-01 6.966827652628e-01 6.983492215392e-01 7.000312135637e-01 7.017285854258e-01 7.034424555426e-01 7.051715055796e-01 7.069164760150e-01 7.086774171685e-01 7.104553001530e-01 7.122487297644e-01 7.140597592303e-01 7.158876188071e-01 7.177314940247e-01 7.195933071381e-01 7.214731402847e-01 7.233701229965e-01 7.252852421525e-01 7.272174430401e-01 7.291686996476e-01 7.311379657960e-01 7.331254874072e-01 7.351318813247e-01 7.371568040670e-01 7.392013271873e-01 7.412642786391e-01 7.433466504783e-01 7.454491247740e-01 7.475709702453e-01 7.497122177869e-01 7.518741938920e-01 7.540555576272e-01 7.562577913005e-01 7.584802499934e-01 7.607233714662e-01 7.629875397216e-01 7.652722361719e-01 7.675786995325e-01 7.699064851827e-01 7.722552462097e-01 7.746262435842e-01 7.770177398131e-01 7.794308803025e-01 7.818675273156e-01 7.843262004353e-01 7.868061610010e-01 7.893087475712e-01 7.918342726334e-01 7.943824280929e-01 7.969524613795e-01 7.995468745737e-01 8.021629860552e-01 8.048024959312e-01 8.074659653226e-01 8.101519721634e-01 8.128626377433e-01 8.155955590729e-01 8.183527639052e-01 8.211338975904e-01 8.239381165035e-01 8.267677374511e-01 8.296201669083e-01 8.324974847886e-01 8.353988676043e-01 8.383241455779e-01 8.412734397610e-01 8.442478947870e-01 8.472470757594e-01 8.502699253651e-01 8.533180133526e-01 8.563904494041e-01 8.594875653442e-01 8.626099295984e-01 8.657561693060e-01 8.689278376094e-01 8.721242244498e-01 8.753454561103e-01 8.785915852639e-01 8.818624371535e-01 8.851587744338e-01 8.884789212494e-01 8.918244977798e-01 8.951950173234e-01 8.985902278291e-01 9.020096313435e-01 9.054547918278e-01 9.089250207500e-01 9.124189875061e-01 9.159378296755e-01 9.194823059735e-01 9.230497989624e-01 9.266430226749e-01 9.302597360886e-01 9.339012591635e-01 9.375672877022e-01 9.412569702228e-01 9.449704365120e-01 9.487087322592e-01 9.524715454503e-01 9.562569691275e-01 9.600664682395e-01 9.638995726669e-01 9.677561592284e-01 9.716356449320e-01 9.755379844989e-01 9.794640437100e-01 9.834124747640e-01 9.873829305113e-01 9.913764251747e-01 9.953932410771e-01 9.994307465244e-01 1.003490628487e+00 1.007572365849e+00 1.011675280165e+00 1.015799988930e+00 1.019945254536e+00 1.024111051425e+00 1.028298491319e+00 1.032504506571e+00 1.036731934238e+00 1.040979132682e+00 1.045245541204e+00 1.049531271999e+00 1.053836331491e+00 1.058160020715e+00 1.062501264040e+00 1.066861597555e+00 1.071239069145e+00 1.075634445368e+00 1.080047100659e+00 1.084475698193e+00 1.088921445166e+00 1.093382911968e+00 1.097860005135e+00 1.102353020964e+00 1.106861071007e+00 1.111383237803e+00 1.115919776353e+00 1.120470562558e+00 1.125034118778e+00 1.129610929359e+00 1.134201283006e+00 1.138803005187e+00 1.143416052209e+00 1.148041229136e+00 1.152676333808e+00 1.157322872207e+00 1.161978545952e+00 1.166644617720e+00 1.171318568988e+00 1.176002251778e+00 1.180693030550e+00 1.185390862805e+00 1.190097332846e+00 1.194807989937e+00 1.199526412070e+00 1.204249213627e+00 1.208978130855e+00 1.213711204452e+00 1.218446743650e+00 1.223187118085e+00 1.227929070878e+00 1.232672962183e+00 1.237418624034e+00 1.242164719764e+00 1.246912806439e+00 1.251658546808e+00 1.256404788131e+00 1.261148440560e+00 1.265890097268e+00 1.270630026504e+00 1.275364827019e+00 1.280097056092e+00 1.284824011217e+00 1.289544861640e+00 1.294260615348e+00 1.298968324784e+00 1.303669974675e+00 1.308362055295e+00 1.313046227701e+00 1.317720457812e+00 1.322384223657e+00 1.327038014519e+00 1.331678136753e+00 1.336308068960e+00 1.340923209828e+00 1.345524880326e+00 1.350112282021e+00 1.354682490329e+00 1.359239168703e+00 1.363776051910e+00 1.368297097897e+00 1.372798524117e+00 1.377280685036e+00 1.381743872269e+00 1.386183942467e+00 1.390604832981e+00 1.395000473283e+00 1.399374500025e+00 1.403724008454e+00 1.408046266890e+00 1.412347363618e+00 1.416617158958e+00 1.420861588430e+00 1.425076562163e+00 1.429262684358e+00 1.433420316793e+00 1.437542861086e+00 1.441638212439e+00 1.445697218615e+00 1.449724656136e+00 1.453717299495e+00 1.457672329193e+00 1.461595725155e+00 1.465477005150e+00 1.469323910897e+00 1.473130610111e+00 1.476896747505e+00 1.480624811700e+00 1.484306480579e+00 1.487951373231e+00 1.491548953632e+00 1.495102817950e+00 1.498614066085e+00 1.502074847486e+00 1.505493641267e+00 1.508858926049e+00 1.512181018598e+00 1.515449020660e+00 1.518668466333e+00 1.521838102824e+00 1.524951547924e+00 1.528016481493e+00 1.531022581119e+00 1.533976544829e+00 1.536873830318e+00 1.539712475046e+00 1.542497034438e+00 1.545217759934e+00 1.547884569704e+00 1.550486688916e+00 1.553029209613e+00 1.555510927759e+00 1.557926411800e+00 1.560282407896e+00 1.562569184131e+00 1.564794618887e+00 1.566950557540e+00 1.569039514888e+00 1.571063680784e+00 1.573012570729e+00 1.574897619609e+00 1.576708109952e+00 1.578449412401e+00 1.580118927814e+00 1.581712587761e+00 1.583236489156e+00 1.584681803228e+00 1.586054727055e+00 1.587350711252e+00 1.588569530052e+00 1.589712499352e+00 1.590773587835e+00 1.591759513228e+00 1.592662750338e+00 1.593487249162e+00 1.594230966712e+00 1.594891189083e+00 1.595471356885e+00 1.595966337903e+00 1.596379733788e+00 1.596707891956e+00 1.596950599529e+00 1.597109103670e+00 1.597180173206e+00 1.597167302627e+00 1.597064961608e+00 1.596876247593e+00 1.596600041408e+00 1.596234633406e+00 1.595782245292e+00 1.595237345837e+00 1.594605603632e+00 1.593882445766e+00 1.593069004430e+00 1.592166887537e+00 1.591171142932e+00 1.590086314161e+00 1.588908927037e+00 1.587640554972e+00 1.586280747755e+00 1.584828293139e+00 1.583284490803e+00 1.581647414681e+00 1.579919825384e+00 1.578097940350e+00 1.576186897962e+00 1.574180425811e+00 1.572084259431e+00 1.569896645498e+00 1.567616273106e+00 1.565244936563e+00 1.562781761824e+00 1.560229005680e+00 1.557584346936e+00 1.554849501270e+00 1.552025548580e+00 1.549111416313e+00 1.546109495765e+00 1.543018365522e+00 1.539840366309e+00 1.536574238867e+00 1.533223708236e+00 1.529786578222e+00 1.526264185552e+00 1.522659916848e+00 1.518970310029e+00 1.515200677493e+00 1.511348156310e+00 1.507417596306e+00 1.503407271487e+00 1.499318566168e+00 1.495156492845e+00 1.490916200634e+00 1.486605268651e+00 1.482219882008e+00 1.477765113050e+00 1.473242780619e+00 1.468650668686e+00 1.463995508618e+00 1.459274199536e+00 1.454493525797e+00 1.449651095347e+00 1.444749557425e+00 1.439795719438e+00 1.434784810298e+00 1.429725690072e+00 1.424615356157e+00 1.419458490350e+00 1.414259465849e+00 1.409016382704e+00 1.403737890725e+00 1.398419617145e+00 1.393070964325e+00 1.387690760872e+00 1.382282469158e+00 1.376852527037e+00 1.371397654005e+00 1.365928406498e+00 1.360442327721e+00 1.354946946061e+00 1.349444716583e+00 1.343936549916e+00 1.338432443278e+00 1.332927423668e+00 1.327434586710e+00 1.321950439429e+00 1.316483622817e+00 1.311037508276e+00 1.305612646286e+00 1.300220255959e+00 1.294857284325e+00 1.289534952335e+00 1.284253316577e+00 1.279018920840e+00 1.273836728015e+00 1.268708176053e+00 1.263644236576e+00 1.258643446266e+00 1.253715768300e+00 1.248864478596e+00 1.244091465091e+00 1.239408062785e+00 1.234811346589e+00 1.230315511836e+00 1.225918220142e+00 1.221627343167e+00 1.217450557466e+00 1.213386809566e+00 1.209449084162e+00 1.205634336731e+00 1.201954948444e+00 1.198410895048e+00 1.195007490565e+00 1.191753930926e+00 1.188647422731e+00 1.185701234620e+00 1.182912168605e+00 1.180289561303e+00 1.177836264517e+00 1.175554671000e+00 1.173453530389e+00 1.171530089900e+00 1.169795129481e+00 1.168245614063e+00 1.166889878350e+00 1.165728294097e+00 1.164762718204e+00 1.164000358189e+00 1.163436561249e+00 1.163080886225e+00 1.162929972729e+00 1.162986595397e+00 1.163255079753e+00 1.163731315422e+00 1.164421288737e+00 1.165320885656e+00 1.166434182485e+00 1.167759763080e+00 1.169295604329e+00 1.171044404602e+00 1.173001257371e+00 1.175169021576e+00 1.177542027534e+00 1.180121789912e+00 1.182904548049e+00 1.185887014743e+00 1.189069201324e+00 1.192444818926e+00 1.196014142777e+00 1.199771657237e+00 1.203714092759e+00 1.207837555950e+00 1.212137164328e+00 1.216609629365e+00 1.221248387831e+00 1.226052087946e+00 1.231011120291e+00 1.236123154936e+00 1.241382691214e+00 1.246781534564e+00 1.252318298090e+00 1.257982704686e+00 1.263770842595e+00 1.269677482406e+00 1.275692940196e+00 1.281815221366e+00 1.288033912904e+00 1.294345452391e+00 1.300740011049e+00 1.307213322969e+00 1.313757147100e+00 1.320365051239e+00 1.327031145364e+00 1.333744802696e+00 1.340503627956e+00 1.347298155688e+00 1.354121130638e+00 1.360966512795e+00 1.367826019448e+00 1.374694966070e+00 1.381563083862e+00 1.388425698147e+00 1.395274116029e+00 1.402102065164e+00 1.408903480832e+00 1.415669305522e+00 1.422394584537e+00 1.429070732286e+00 1.435691931158e+00 1.442251750254e+00 1.448742978378e+00 1.455158008489e+00 1.461492640740e+00 1.467738175262e+00 1.473888888986e+00 1.479938393553e+00 1.485879159461e+00 1.491707517759e+00 1.497415661183e+00 1.502996859248e+00 1.508447889618e+00 1.513758698227e+00 1.518928181704e+00 1.523947625832e+00 1.528812741777e+00 1.533517826629e+00 1.538057483387e+00 1.542427894136e+00 1.546621855985e+00 1.550636176318e+00 1.554466602581e+00 1.558107633333e+00 1.561556321016e+00 1.564805194853e+00 1.567854177728e+00 1.570698887891e+00 1.573333872694e+00 1.575757855602e+00 1.577966979692e+00 1.579959184599e+00 1.581731408684e+00 1.583280792985e+00 1.584606729363e+00 1.585706986007e+00 1.586580953909e+00 1.587225559433e+00 1.587642513095e+00 1.587829293686e+00 1.587787248179e+00 1.587516457319e+00 1.587018156065e+00 1.586292599023e+00 1.585343181443e+00 1.584168794891e+00 1.582773809640e+00 1.581162694024e+00 1.579335733804e+00 1.577300179019e+00 1.575056152472e+00 1.572611976997e+00 1.569972831471e+00 1.567141113921e+00 1.564128928803e+00 1.560937962136e+00 1.557579742982e+00 1.554060897985e+00 1.550389156562e+00 1.546577765210e+00 1.542630774718e+00 1.538565226886e+00 1.534387980407e+00 1.530112273237e+00 1.525752354054e+00 1.521315256929e+00 1.516823527296e+00 1.512283712907e+00 1.507716243756e+00 1.503133317713e+00 1.498550302719e+00 1.493987922488e+00 1.489456855032e+00 1.484980919692e+00 1.480572355948e+00 1.476252330635e+00 1.472039719951e+00 1.467948792699e+00 1.464005653538e+00 1.460220927046e+00 1.456619634436e+00 1.453216880150e+00 1.450031777586e+00 1.447084775268e+00 1.444389496035e+00 1.441969238118e+00 1.439833987028e+00 1.438004611236e+00 1.436494564158e+00 1.435316689139e+00 1.434488246221e+00 1.434014781202e+00 1.433915144087e+00 1.434191036710e+00 1.434854308442e+00 1.435912089672e+00 1.437363886791e+00 1.439221280040e+00 1.441475401457e+00 1.444134474557e+00 1.447189852726e+00 1.450639088018e+00 1.454479484024e+00 1.458694407051e+00 1.463285200908e+00 1.468228231888e+00 1.473517840592e+00 1.479136852209e+00 1.485064052176e+00 1.491288035939e+00 1.497779420707e+00 1.504525231399e+00 1.511496489956e+00 1.518669798666e+00 1.526023235781e+00 1.533522052366e+00 1.541149653295e+00 1.548867010033e+00 1.556652048762e+00 1.564473503466e+00 1.572297075824e+00 1.580101474399e+00 1.587843455731e+00 1.595504010051e+00 1.603045041018e+00 1.610437245705e+00 1.617653867560e+00 1.624656693923e+00 1.631426247795e+00 1.637923700419e+00 1.644125995595e+00 1.650005325327e+00 1.655528704874e+00 1.660680001168e+00 1.665422610747e+00 1.669742483038e+00 1.673611020514e+00 1.677006448518e+00 1.679914180743e+00 1.682306198485e+00 1.684175277027e+00 1.685498481682e+00 1.686265760308e+00 1.686464279338e+00 1.686080175368e+00 1.685113016656e+00 1.683548677018e+00 1.681387491340e+00 1.678627238946e+00 1.675264522217e+00 1.671308352914e+00 1.666757120692e+00 1.661622832435e+00 1.655914768127e+00 1.649643276424e+00 1.642826040048e+00 1.635479770105e+00 1.627624636602e+00 1.619285264572e+00 1.610485442914e+00 1.601256108254e+00 1.591627846858e+00 1.581632838171e+00 1.571311366003e+00 1.560698335334e+00 1.549838683434e+00 1.538776038368e+00 1.527554406682e+00 1.516224665970e+00 1.504835608741e+00 1.493437393452e+00 1.482086352066e+00 1.470833271446e+00 1.459734203088e+00 1.448842792458e+00 1.438213370913e+00 1.427899688479e+00 1.417955713110e+00 1.408428564250e+00 1.399370930233e+00 1.390823871050e+00 1.382831821054e+00 1.375433757509e+00 1.368657747810e+00 1.362539636474e+00 1.357094741295e+00 1.352343161141e+00 1.348295410652e+00 1.344951592634e+00 1.342313675443e+00 1.340365102028e+00 1.339095471595e+00 1.338477872660e+00 1.338481997423e+00 1.339074942349e+00 1.340210073795e+00 1.341847758653e+00 1.343930131188e+00 1.346405507040e+00 1.349214697993e+00 1.352295359260e+00 1.355589396296e+00 1.359023510000e+00 1.362542933468e+00 1.366074723456e+00 1.369558340050e+00 1.372934640980e+00 1.376131965631e+00 1.379105966423e+00 1.381788091707e+00 1.384132391778e+00 1.386091517973e+00 1.387609233457e+00 1.388660279421e+00 1.389192135141e+00 1.389182724138e+00 1.388600187815e+00 1.387415048623e+00 1.385623498726e+00 1.383191712951e+00 1.380126220637e+00 1.376412458807e+00 1.372046348204e+00 1.367043572288e+00 1.361390439792e+00 1.355115499528e+00 1.348219392726e+00 1.340717846883e+00 1.332640387404e+00 1.323986729901e+00 1.314801517656e+00 1.305092170769e+00 1.294886332551e+00 1.284219005643e+00 1.273098135063e+00 1.261573635056e+00 1.249649143476e+00 1.237365013189e+00 1.224748686936e+00 1.211811876157e+00 1.198602747708e+00 1.185124289267e+00 1.171419175637e+00 1.157509900940e+00 1.143412170094e+00 1.129174305398e+00 1.114801968309e+00 1.100345252028e+00 1.085829022894e+00 1.071281433355e+00 1.056760066933e+00 1.042282005181e+00 1.027915920985e+00 1.013698944936e+00 9.996836228521e-01 9.859462625382e-01 9.725247702088e-01 9.595157040294e-01 9.469724240105e-01 9.349791348902e-01 9.236264017733e-01 9.129761334613e-01 9.031425080498e-01 8.941858770352e-01 8.862052435789e-01 8.792814552675e-01 8.734794989776e-01 8.688896634681e-01 8.655484704708e-01 8.635272056437e-01 8.628491766394e-01 8.635400472352e-01 8.656165136650e-01 8.690489854793e-01 8.738355460052e-01 8.799102852789e-01 8.872271563722e-01 8.957070682646e-01 9.052481252584e-01 9.157650170419e-01 9.271174769359e-01 9.391985267967e-01 9.518605477613e-01 9.649625095750e-01 9.783683786795e-01 9.919139495383e-01 1.005470605417e+00 1.018877451474e+00 1.032004366577e+00 1.044715429185e+00 1.056880604076e+00 1.068398737358e+00 1.079153261601e+00 1.089076071460e+00 1.098084400544e+00 1.106135979935e+00 1.113202555263e+00 1.119259859113e+00 1.124339574813e+00 1.128451909744e+00 1.131663408150e+00 1.134035252738e+00 1.135648374329e+00 1.136619903248e+00 1.137034876686e+00 1.137032216608e+00 1.136713646737e+00 1.136200751949e+00 1.135613144914e+00 1.135027728706e+00 1.134559633328e+00 1.134255417283e+00 1.134183408219e+00 1.134381153682e+00 1.134855342399e+00 1.135639520035e+00 1.136707101133e+00 1.138069780613e+00 1.139713872550e+00 1.141630365019e+00 1.143837431731e+00 1.146331030512e+00 1.149157352340e+00 1.152340516244e+00 1.155936136837e+00 1.160007374394e+00 1.164596482824e+00 1.169776503923e+00 1.175567940934e+00 1.182003530824e+00 1.189070109499e+00 1.196719047240e+00 1.204882164718e+00 1.213419554783e+00 1.222188984445e+00 1.230983146857e+00 1.239582279838e+00 1.247750580383e+00 1.255221348025e+00 1.261763503390e+00 1.267121174435e+00 1.271093671210e+00 1.273492234191e+00 1.274166005485e+00 1.273027026160e+00 1.269998947852e+00 1.265082678352e+00 1.258295799510e+00 1.249696909395e+00 1.239383954354e+00 1.227451428061e+00 1.214035199572e+00 1.199250128983e+00 1.183231365697e+00 1.166107125074e+00 1.148001681027e+00 1.129063621011e+00 1.112470227640e+00 1.093369015032e+00 1.073447830645e+00 1.054733804360e+00 1.038634539253e+00 1.025243650396e+00 1.013317135008e+00 1.001012967820e+00 9.869155798288e-01 9.708409013417e-01 9.540410502878e-01 9.386935172315e-01 9.268440666503e-01 9.193648294940e-01 9.155159236301e-01 9.133508836870e-01 9.107538897196e-01 9.065518014550e-01 9.010715579276e-01 8.959218775400e-01 8.931352900584e-01 8.940358485693e-01 8.984358804848e-01 9.046997142253e-01 9.105810727766e-01 9.143285032040e-01 9.155279898548e-01 9.152857233811e-01 9.156289132453e-01 9.184660991088e-01 9.246054903185e-01 9.333310144970e-01 9.428026508302e-01 9.510404520678e-01 9.568698325934e-01 9.603553040030e-01 9.620508162502e-01 9.578902166929e-01 9.046090113178e-01 8.292264268374e-01 7.799113575837e-01 7.934528737744e-01 8.577781603899e-01 9.259144785979e-01 9.573492939029e-01 9.370463391090e-01 8.784957166097e-01 8.204437164671e-01 8.085931939370e-01 8.565593843155e-01 9.301399612320e-01 9.804082800153e-01 9.748520570258e-01 9.081112761546e-01 8.061276664494e-01 7.270038905869e-01 7.336876626402e-01 8.254241907193e-01 9.373855785647e-01 1.007404627301e+00 1.003618459429e+00 9.265495903056e-01 8.109694213288e-01 7.264275829186e-01 7.412969129425e-01 8.427794042440e-01 9.534711839490e-01 1.009509764005e+00 9.839243050374e-01 8.871021617116e-01 7.703465494609e-01 7.207758843524e-01 7.916428451810e-01 9.291946528664e-01 1.045497578947e+00 1.085128163271e+00 1.031445624745e+00 9.057961918748e-01 7.728442134404e-01 7.315040998487e-01 8.240459594169e-01 9.750099503500e-01 1.093463578971e+00 1.130435630667e+00 1.077287091201e+00 9.620702972522e-01 8.486037154007e-01 8.156794539473e-01 8.854999250009e-01 9.959405386600e-01 1.074021281105e+00 1.081163377455e+00 1.016833652750e+00 9.164239471839e-01 8.448911868344e-01 8.598422225821e-01 9.510367989450e-01 1.053438612549e+00 1.108160797815e+00 1.086560319009e+00 9.918413798313e-01 8.601923098795e-01 7.615384236543e-01 7.678702997365e-01 8.731657811947e-01 1.001540648957e+00 1.086104575871e+00 1.092797653161e+00 1.017445556465e+00 8.847104695336e-01 7.520695802505e-01 7.020784981779e-01 7.719655732330e-01 9.010642025893e-01 1.008941613719e+00 1.047714056081e+00 1.002527919620e+00 8.890141896826e-01 7.573878508540e-01 6.918158133102e-01 7.502919049952e-01 8.854260970674e-01 1.010166477536e+00 1.067385274440e+00 1.035119710286e+00 9.236613864923e-01 7.800619832784e-01 6.941393374902e-01 7.460016372305e-01 8.979758804512e-01 1.052283506832e+00 1.141809635022e+00 1.137138312227e+00 1.040107560184e+00 8.845574405927e-01 7.438328964338e-01 7.172804636364e-01 8.279591088045e-01 9.883018984281e-01 1.112759439207e+00 1.156718772245e+00 1.108300030922e+00 9.831380451336e-01 8.256848931183e-01 7.121593714611e-01 7.169853866709e-01 8.247576439187e-01 9.521434462394e-01 1.034833604201e+00 1.043781451863e+00 9.777319016213e-01 8.598060000724e-01 7.379640779543e-01 6.776215451547e-01 7.146254568126e-01 8.112773643461e-01 9.042074000138e-01 9.522507448367e-01 9.412706202786e-01 8.797447435494e-01 7.960517749105e-01 7.332649756419e-01 7.289043446257e-01 7.830652427167e-01 8.601803305404e-01 9.223034244474e-01 9.474283636436e-01 9.314955659805e-01 9.163432597165e-01
 3.216357099155e-01 3.220040248231e-01 3.224727985813e-01 3.230426512854e-01 3.236263371135e-01 3.241276691909e-01 3.245231461261e-01 3.248758098767e-01 3.252758137709e-01 3.257761270099e-01 3.263557628465e-01 3.269350149255e-01 3.274287640872e-01 3.278168190138e-01 3.281680948269e-01 3.285840760834e-01 3.291103375356e-01 3.297049298237e-01 3.302757237046e-01 3.307523089590e-01 3.311381163351e-01 3.315069759595e-01 3.319494292247e-01 3.324994080046e-01 3.331007809540e-01 3.336562276559e-01 3.341070443058e-01 3.344816348328e-01 3.348677619478e-01 3.353455202488e-01 3.359240706888e-01 3.365313004663e-01 3.370690283412e-01 3.374908792793e-01 3.378455074784e-01 3.382380825758e-01 3.387402034366e-01 3.393361512366e-01 3.399394113128e-01 3.404607482002e-01 3.408729165870e-01 3.412286926144e-01 3.416218483171e-01 3.421182339090e-01 3.427064704746e-01 3.433058852940e-01 3.438308825661e-01 3.442519844694e-01 3.446171380542e-01 3.450169422705e-01 3.455186681470e-01 3.461112834591e-01 3.467145198446e-01 3.472430884613e-01 3.476770064806e-01 3.480742130385e-01 3.485162352418e-01 3.490495184728e-01 3.496509563020e-01 3.502499877805e-01 3.507823288187e-01 3.512399783283e-01 3.516730184949e-01 3.521495838226e-01 3.527038694124e-01 3.533107293867e-01 3.539064331876e-01 3.544352253383e-01 3.548913374335e-01 3.553325623922e-01 3.558284078935e-01 3.564039196882e-01 3.570200001801e-01 3.576029333685e-01 3.581096908642e-01 3.585575787012e-01 3.590122301386e-01 3.595324422938e-01 3.601246930072e-01 3.607372133811e-01 3.613058383083e-01 3.618026685072e-01 3.622517344547e-01 3.627117690523e-01 3.632345378721e-01 3.638248705993e-01 3.644362513841e-01 3.650013310471e-01 3.654865244423e-01 3.659157176780e-01 3.663566936619e-01 3.668728364703e-01 3.674716616082e-01 3.680927258901e-01 3.686482130403e-01 3.690966018340e-01 3.694794327322e-01 3.698984163907e-01 3.704303016794e-01 3.710609896212e-01 3.716872033368e-01 3.721973882756e-01 3.725761580547e-01 3.729190131643e-01 3.733587997053e-01 3.739491246032e-01 3.746136972420e-01 3.752086078930e-01 3.756462934542e-01 3.759745707751e-01 3.763408666641e-01 3.768610853944e-01 3.775207767336e-01 3.781863257644e-01 3.787217685669e-01 3.791084429487e-01 3.794600876345e-01 3.799205952426e-01 3.805393304008e-01 3.812326684716e-01 3.818621691831e-01 3.823564237869e-01 3.827649440026e-01 3.832073132991e-01 3.837673916262e-01 3.844289391353e-01 3.850981018268e-01 3.856924900357e-01 3.861988019676e-01 3.866727294076e-01 3.871849041115e-01 3.877674240423e-01 3.883976834481e-01 3.890272624315e-01 3.896142200975e-01 3.901478885109e-01 3.906491436257e-01 3.911557772943e-01 3.917017384507e-01 3.922935266096e-01 3.929051772351e-01 3.934917518842e-01 3.940228569980e-01 3.945101358055e-01 3.949977076675e-01 3.955295577242e-01 3.961140357552e-01 3.967169137247e-01 3.972936770939e-01 3.978234239445e-01 3.983229063459e-01 3.988264109122e-01 3.993636564543e-01 3.999373485370e-01 4.005264386501e-01 4.011053880118e-01 4.016543821437e-01 4.021742782511e-01 4.026843462382e-01 4.032101784621e-01 4.037681124640e-01 4.043498235718e-01 4.049268093612e-01 4.054776549553e-01 4.059997710422e-01 4.065131413501e-01 4.070419191902e-01 4.075961153146e-01 4.081641346996e-01 4.087292678526e-01 4.092823171765e-01 4.098249282580e-01 4.103633936794e-01 4.109035314165e-01 4.114520884126e-01 4.120090555499e-01 4.125705766309e-01 4.131333586963e-01 4.136905488370e-01 4.142409412157e-01 4.147887100969e-01 4.153374283024e-01 4.158906440284e-01 4.164479033958e-01 4.170104674513e-01 4.175751920795e-01 4.181363858819e-01 4.186918628383e-01 4.192439150167e-01 4.197998662504e-01 4.203626260914e-01 4.209302809050e-01 4.214918933585e-01 4.220456098122e-01 4.225991741121e-01 4.231587805293e-01 4.237218772794e-01 4.242805347043e-01 4.248316732014e-01 4.253820653366e-01 4.259390614344e-01 4.265031692809e-01 4.270657166933e-01 4.276229846388e-01 4.281806988795e-01 4.287447960073e-01 4.293138823131e-01 4.298815316297e-01 4.304457944100e-01 4.310086357057e-01 4.315759565733e-01 4.321477127689e-01 4.327165666757e-01 4.332811288623e-01 4.338446654841e-01 4.344100813778e-01 4.349782407970e-01 4.355455605362e-01 4.361117115887e-01 4.366781455022e-01 4.372468066240e-01 4.378164886370e-01 4.383855442805e-01 4.389551105224e-01 4.395260478551e-01 4.400978288858e-01 4.406697454758e-01 4.412403467057e-01 4.418110167318e-01 4.423838882942e-01 4.429572017325e-01 4.435305765995e-01 4.441015950032e-01 4.446757646599e-01 4.452509926044e-01 4.458265211179e-01 4.464023663444e-01 4.469776704957e-01 4.475539882219e-01 4.481323684983e-01 4.487104334827e-01 4.492891332333e-01 4.498680254066e-01 4.504473695247e-01 4.510266668590e-01 4.516068792376e-01 4.521893330514e-01 4.527714013543e-01 4.533530875045e-01 4.539356765436e-01 4.545181141301e-01 4.551023396408e-01 4.556871066065e-01 4.562715741652e-01 4.568551822399e-01 4.574413799520e-01 4.580274913418e-01 4.586139974730e-01 4.592010594209e-01 4.597887401526e-01 4.603769283868e-01 4.609665454675e-01 4.615554181110e-01 4.621456230745e-01 4.627364435726e-01 4.633286543673e-01 4.639190882835e-01 4.645106820852e-01 4.651034363325e-01 4.656971477394e-01 4.662921972409e-01 4.668868193685e-01 4.674816989462e-01 4.680774742295e-01 4.686751434948e-01 4.692722188764e-01 4.698705305099e-01 4.704698012827e-01 4.710692059099e-01 4.716691218432e-01 4.722700048121e-01 4.728711880535e-01 4.734734958955e-01 4.740766676701e-01 4.746798916722e-01 4.752841116683e-01 4.758885957724e-01 4.764944326138e-01 4.771005059149e-01 4.777081374567e-01 4.783160056125e-01 4.789244599577e-01 4.795334490533e-01 4.801435495737e-01 4.807541484013e-01 4.813662746255e-01 4.819793681883e-01 4.825923401363e-01 4.832060932874e-01 4.838198795047e-01 4.844361816997e-01 4.850528733295e-01 4.856701146016e-01 4.862874577137e-01 4.869055017230e-01 4.875253428570e-01 4.881461216777e-01 4.887672088252e-01 4.893885835673e-01 4.900107619129e-01 4.906341862952e-01 4.912581143080e-01 4.918840053629e-01 4.925108368352e-01 4.931377024573e-01 4.937653972002e-01 4.943935395460e-01 4.950236869398e-01 4.956536496685e-01 4.962860745640e-01 4.969189395892e-01 4.975530509409e-01 4.981881566638e-01 4.988239789559e-01 4.994606192430e-01 5.000979230587e-01 5.007363265847e-01 5.013762724824e-01 5.020179192124e-01 5.026595408707e-01 5.033031913670e-01 5.039477853562e-01 5.045917855751e-01 5.052376049643e-01 5.058848483229e-01 5.065331421673e-01 5.071832166986e-01 5.078344177293e-01 5.084862795941e-01 5.091387450747e-01 5.097927215090e-01 5.104469877201e-01 5.111040980112e-01 5.117627339468e-01 5.124217915415e-01 5.130824307744e-01 5.137448761391e-01 5.144068712893e-01 5.150711999566e-01 5.157371629834e-01 5.164047881851e-01 5.170736408481e-01 5.177439935851e-01 5.184157070858e-01 5.190883258568e-01 5.197626559513e-01 5.204389916429e-01 5.211174130115e-01 5.217966193427e-01 5.224780001399e-01 5.231601080602e-01 5.238437386605e-01 5.245300560847e-01 5.252170169675e-01 5.259066982103e-01 5.265975431931e-01 5.272907114493e-01 5.279853018416e-01 5.286815865955e-01 5.293795260505e-01 5.300792979118e-01 5.307810279278e-01 5.314854499181e-01 5.321917928978e-01 5.329002029282e-01 5.336094118130e-01 5.343215752188e-01 5.350352988575e-01 5.357517130151e-01 5.364705371353e-01 5.371914963991e-01 5.379151677690e-01 5.386398086212e-01 5.393670446705e-01 5.400967064124e-01 5.408287617108e-01 5.415635669150e-01 5.423019211890e-01 5.430416966887e-01 5.437841483035e-01 5.445291399889e-01 5.452763855711e-01 5.460258233363e-01 5.467789924666e-01 5.475341190730e-01 5.482934439302e-01 5.490543513226e-01 5.498187786247e-01 5.505857599973e-01 5.513552282114e-01 5.521285973500e-01 5.529046845022e-01 5.536844566996e-01 5.544670791533e-01 5.552517997412e-01 5.560406960282e-01 5.568320992157e-01 5.576275368804e-01 5.584262657778e-01 5.592293493228e-01 5.600346811627e-01 5.608435040279e-01 5.616557660916e-01 5.624717879352e-01 5.632925563932e-01 5.641168556676e-01 5.649446988443e-01 5.657754627564e-01 5.666096133379e-01 5.674491676457e-01 5.682928406486e-01 5.691415897185e-01 5.699937704081e-01 5.708498659617e-01 5.717095023944e-01 5.725751811406e-01 5.734450739637e-01 5.743203933444e-01 5.752000219000e-01 5.760830976761e-01 5.769725309610e-01 5.778665420287e-01 5.787653843317e-01 5.796703425398e-01 5.805798742515e-01 5.814951646874e-01 5.824150566564e-01 5.833408272150e-01 5.842723542875e-01 5.852094703984e-01 5.861529074969e-01 5.871016987898e-01 5.880564240036e-01 5.890170903926e-01 5.899837332535e-01 5.909559926090e-01 5.919353347438e-01 5.929214395726e-01 5.939145832782e-01 5.949136794197e-01 5.959193727649e-01 5.969315167545e-01 5.979514918470e-01 5.989791560743e-01 6.000140302131e-01 6.010553401049e-01 6.021040232522e-01 6.031607615116e-01 6.042254556283e-01 6.052987458201e-01 6.063791392810e-01 6.074687878196e-01 6.085655787444e-01 6.096704428735e-01 6.107846522196e-01 6.119079135090e-01 6.130401372418e-01 6.141804076296e-01 6.153291182844e-01 6.164877744855e-01 6.176555210620e-01 6.188333087277e-01 6.200206193777e-01 6.212174863572e-01 6.224238633555e-01 6.236402846168e-01 6.248671357455e-01 6.261046746351e-01 6.273515799882e-01 6.286099525153e-01 6.298781001386e-01 6.311585658180e-01 6.324501422210e-01 6.337522612916e-01 6.350655796875e-01 6.363911332278e-01 6.377275022925e-01 6.390768702880e-01 6.404381655310e-01 6.418108070854e-01 6.431972531111e-01 6.445951716241e-01 6.460065368580e-01 6.474310427254e-01 6.488678421215e-01 6.503181997158e-01 6.517816153484e-01 6.532589773877e-01 6.547502180513e-01 6.562547041399e-01 6.577734373249e-01 6.593064259426e-01 6.608537907602e-01 6.624163332800e-01 6.639937160296e-01 6.655844893181e-01 6.671914802085e-01 6.688135546854e-01 6.704516765100e-01 6.721047352378e-01 6.737731575921e-01 6.754581431364e-01 6.771593884110e-01 6.788769233050e-01 6.806116261674e-01 6.823610551823e-01 6.841288347203e-01 6.859134560310e-01 6.877151022122e-01 6.895344936112e-01 6.913704642889e-01 6.932252121215e-01 6.950973728774e-01 6.969868439918e-01 6.988950330862e-01 7.008217447404e-01 7.027668892416e-01 7.047307439424e-01 7.067125306383e-01 7.087144155162e-01 7.107356298570e-01 7.127752188646e-01 7.148350603892e-01 7.169151067601e-01 7.190141345853e-01 7.211335592454e-01 7.232728016829e-01 7.254323312188e-01 7.276121418611e-01 7.298123864166e-01 7.320334637946e-01 7.342751924684e-01 7.365383471370e-01 7.388220671835e-01 7.411281754561e-01 7.434555979411e-01 7.458030845897e-01 7.481731359999e-01 7.505659667681e-01 7.529798169776e-01 7.554151964852e-01 7.578737854042e-01 7.603534097258e-01 7.628574334417e-01 7.653825261621e-01 7.679309484097e-01 7.705016649784e-01 7.730953772148e-01 7.757123541731e-01 7.783522223087e-01 7.810153912678e-01 7.837022775543e-01 7.864112419463e-01 7.891446374648e-01 7.919011764661e-01 7.946820140623e-01 7.974860012476e-01 8.003132183773e-01 8.031649111547e-01 8.060404048817e-01 8.089402679609e-01 8.118634494829e-01 8.148113709585e-01 8.177833794631e-01 8.207785820191e-01 8.237994376022e-01 8.268435247058e-01 8.299125631754e-01 8.330057120079e-01 8.361224529035e-01 8.392645806376e-01 8.424303321180e-01 8.456208414514e-01 8.488355096483e-01 8.520749265697e-01 8.553388109830e-01 8.586263414032e-01 8.619389789296e-01 8.652757285587e-01 8.686365893031e-01 8.720214500550e-01 8.754309748515e-01 8.788648642959e-01 8.823229374998e-01 8.858045771697e-01 8.893114266860e-01 8.928407232986e-01 8.963940574223e-01 8.999730431772e-01 9.035735146571e-01 9.071985587529e-01 9.108474942248e-01 9.145191816463e-01 9.182156610912e-01 9.219343860546e-01 9.256755508041e-01 9.294412030114e-01 9.332288970663e-01 9.370397564244e-01 9.408725810354e-01 9.447280785209e-01 9.486061721738e-01 9.525058178639e-01 9.564276736043e-01 9.603719467529e-01 9.643370201911e-01 9.683241147814e-01 9.723321118387e-01 9.763618260239e-01 9.804115729444e-01 9.844822029323e-01 9.885728408538e-01 9.926840753187e-01 9.968150559017e-01 1.000965286672e+00 1.005136465078e+00 1.009324935033e+00 1.013533084668e+00 1.017759779958e+00 1.022005114683e+00 1.026268904588e+00 1.030549882160e+00 1.034848417481e+00 1.039164116711e+00 1.043496534314e+00 1.047845594487e+00 1.052211001104e+00 1.056592382598e+00 1.060988817924e+00 1.065401481238e+00 1.069827824749e+00 1.074269354675e+00 1.078725246772e+00 1.083193749603e+00 1.087677046671e+00 1.092172492126e+00 1.096680823032e+00 1.101201038298e+00 1.105732850252e+00 1.110276905355e+00 1.114830662863e+00 1.119395736578e+00 1.123970775333e+00 1.128554943102e+00 1.133149102601e+00 1.137750383720e+00 1.142361775495e+00 1.146979876660e+00 1.151604882576e+00 1.156237265442e+00 1.160875781105e+00 1.165520443023e+00 1.170169587799e+00 1.174823659856e+00 1.179482169778e+00 1.184144270354e+00 1.188810042280e+00 1.193477174773e+00 1.198147988516e+00 1.202818897133e+00 1.207490910359e+00 1.212163707907e+00 1.216835296419e+00 1.221507193352e+00 1.226177397718e+00 1.230844888341e+00 1.235511028641e+00 1.240172303818e+00 1.244831796041e+00 1.249484548849e+00 1.254133705962e+00 1.258776813928e+00 1.263412317895e+00 1.268041522160e+00 1.272662648676e+00 1.277275970905e+00 1.281879379057e+00 1.286473665334e+00 1.291057925360e+00 1.295629526819e+00 1.300191883865e+00 1.304738162674e+00 1.309273583503e+00 1.313794797077e+00 1.318300143864e+00 1.322791406285e+00 1.327264204357e+00 1.331722797362e+00 1.336161072142e+00 1.340582196420e+00 1.344985444854e+00 1.349365418448e+00 1.353728496806e+00 1.358066871637e+00 1.362384772168e+00 1.366678540800e+00 1.370948233080e+00 1.375195373805e+00 1.379413684179e+00 1.383608499019e+00 1.387774033429e+00 1.391912771761e+00 1.396023014006e+00 1.400101707735e+00 1.404153517381e+00 1.408170124859e+00 1.412157770417e+00 1.416111245267e+00 1.420029683362e+00 1.423917285325e+00 1.427764092071e+00 1.431579966729e+00 1.435355103608e+00 1.439093118825e+00 1.442793010646e+00 1.446450657628e+00 1.450071802128e+00 1.453646922374e+00 1.457183257086e+00 1.460675563827e+00 1.464121813905e+00 1.467527000180e+00 1.470881406597e+00 1.474194857658e+00 1.477455921350e+00 1.480670833315e+00 1.483836613847e+00 1.486950480282e+00 1.490016765247e+00 1.493026767202e+00 1.495987799515e+00 1.498893377176e+00 1.501743876709e+00 1.504541973332e+00 1.507279379511e+00 1.509964701857e+00 1.512587988637e+00 1.515155202268e+00 1.517662061201e+00 1.520107860007e+00 1.522495311113e+00 1.524815665853e+00 1.527078883452e+00 1.529273761843e+00 1.531405218685e+00 1.533473194814e+00 1.535471932779e+00 1.537408211140e+00 1.539271320585e+00 1.541069672097e+00 1.542798012088e+00 1.544455289259e+00 1.546044431623e+00 1.547557445469e+00 1.549002473246e+00 1.550371767595e+00 1.551668143440e+00 1.552890853631e+00 1.554035521883e+00 1.555108181489e+00 1.556100409741e+00 1.557018080866e+00 1.557857170108e+00 1.558616627776e+00 1.559298909538e+00 1.559898755724e+00 1.560421317226e+00 1.560859343290e+00 1.561217628819e+00 1.561493740835e+00 1.561685531651e+00 1.561796601153e+00 1.561820614533e+00 1.561762333352e+00 1.561619317859e+00 1.561390808232e+00 1.561077253948e+00 1.560676518459e+00 1.560190853361e+00 1.559615930401e+00 1.558955375822e+00 1.558207245853e+00 1.557369797281e+00 1.556445658823e+00 1.555431772650e+00 1.554331331658e+00 1.553140319036e+00 1.551860538504e+00 1.550492149036e+00 1.549034144096e+00 1.547487924529e+00 1.545850686721e+00 1.544124995972e+00 1.542309150646e+00 1.540404284604e+00 1.538409819770e+00 1.536326116152e+00 1.534154363031e+00 1.531892124442e+00 1.529542969179e+00 1.527103268349e+00 1.524577399282e+00 1.521964182325e+00 1.519261264903e+00 1.516473483889e+00 1.513597843013e+00 1.510638487256e+00 1.507592284025e+00 1.504460918026e+00 1.501246269112e+00 1.497948081870e+00 1.494567557571e+00 1.491103448734e+00 1.487561193856e+00 1.483936124087e+00 1.480234253683e+00 1.476453272514e+00 1.472595003759e+00 1.468663450987e+00 1.464653838249e+00 1.460573628260e+00 1.456419168999e+00 1.452195759067e+00 1.447902970540e+00 1.443540574200e+00 1.439114836405e+00 1.434620823080e+00 1.430068332602e+00 1.425452090516e+00 1.420776706891e+00 1.416046002213e+00 1.411258017501e+00 1.406419520996e+00 1.401526782648e+00 1.396587336449e+00 1.391601670343e+00 1.386569632867e+00 1.381498998964e+00 1.376385079338e+00 1.371238845434e+00 1.366055489886e+00 1.360842347306e+00 1.355601703270e+00 1.350333344004e+00 1.345046446285e+00 1.339737170861e+00 1.334414188850e+00 1.329077320949e+00 1.323731294204e+00 1.318381553036e+00 1.313026086924e+00 1.307675321041e+00 1.302326957862e+00 1.296989123007e+00 1.291663906211e+00 1.286353463001e+00 1.281067393382e+00 1.275802933921e+00 1.270571176014e+00 1.265370466285e+00 1.260208183030e+00 1.255090332837e+00 1.250015981212e+00 1.244996171439e+00 1.240028283636e+00 1.235125388898e+00 1.230285067810e+00 1.225515339030e+00 1.220822627438e+00 1.216207041918e+00 1.211679538779e+00 1.207238692391e+00 1.202894677566e+00 1.198650228985e+00 1.194508682323e+00 1.190479715643e+00 1.186561938005e+00 1.182766556131e+00 1.179092280540e+00 1.175548799194e+00 1.172138993600e+00 1.168865604530e+00 1.165739402500e+00 1.162756952684e+00 1.159929575540e+00 1.157257602961e+00 1.154745933815e+00 1.152401049483e+00 1.150221886436e+00 1.148218126694e+00 1.146388601712e+00 1.144740354603e+00 1.143274084640e+00 1.141992735705e+00 1.140903153783e+00 1.140002422418e+00 1.139298136759e+00 1.138788829121e+00 1.138477992424e+00 1.138368128661e+00 1.138458069517e+00 1.138754521702e+00 1.139250738785e+00 1.139954129844e+00 1.140860442494e+00 1.141973112871e+00 1.143289890616e+00 1.144810667613e+00 1.146537610814e+00 1.148464420770e+00 1.150595472533e+00 1.152925148696e+00 1.155452222159e+00 1.158177870636e+00 1.161094767389e+00 1.164205632430e+00 1.167502352743e+00 1.170984583480e+00 1.174649619100e+00 1.178491678677e+00 1.182509740228e+00 1.186695325808e+00 1.191049890185e+00 1.195563710341e+00 1.200234662045e+00 1.205058264306e+00 1.210027143240e+00 1.215140448374e+00 1.220386898684e+00 1.225766199577e+00 1.231268889924e+00 1.236890723392e+00 1.242626902243e+00 1.248467796041e+00 1.254412695486e+00 1.260449341043e+00 1.266575718353e+00 1.272784006820e+00 1.279066766512e+00 1.285420221487e+00 1.291833550106e+00 1.298304158544e+00 1.304822951979e+00 1.311384297354e+00 1.317980425591e+00 1.324603855930e+00 1.331251662155e+00 1.337913024329e+00 1.344583550338e+00 1.351255232144e+00 1.357921439801e+00 1.364576611543e+00 1.371212623306e+00 1.377823792868e+00 1.384401687582e+00 1.390942779746e+00 1.397438119346e+00 1.403881426138e+00 1.410267610348e+00 1.416588477990e+00 1.422838876652e+00 1.429012506134e+00 1.435102829506e+00 1.441103111703e+00 1.447008776174e+00 1.452812208002e+00 1.458509018506e+00 1.464092621716e+00 1.469556571584e+00 1.474897724919e+00 1.480107377113e+00 1.485182997914e+00 1.490116544263e+00 1.494904303455e+00 1.499542549150e+00 1.504022153433e+00 1.508343862431e+00 1.512499067624e+00 1.516483816254e+00 1.520295582858e+00 1.523927476466e+00 1.527379265723e+00 1.530642300042e+00 1.533716530776e+00 1.536597959677e+00 1.539280514423e+00 1.541766062491e+00 1.544046555756e+00 1.546123336335e+00 1.547991267931e+00 1.549649571047e+00 1.551097034571e+00 1.552330193252e+00 1.553349727045e+00 1.554153629613e+00 1.554741132645e+00 1.555111778134e+00 1.555265046401e+00 1.555203143714e+00 1.554925231409e+00 1.554431146370e+00 1.553725470464e+00 1.552807690130e+00 1.551680320080e+00 1.550347213491e+00 1.548808319893e+00 1.547071604012e+00 1.545137540720e+00 1.543011874497e+00 1.540701068943e+00 1.538206626385e+00 1.535539339084e+00 1.532701292079e+00 1.529701606759e+00 1.526550015917e+00 1.523249506476e+00 1.519814553812e+00 1.516248177485e+00 1.512565568343e+00 1.508775287205e+00 1.504885454189e+00 1.500914139345e+00 1.496865514658e+00 1.492759804926e+00 1.488604167979e+00 1.484415058943e+00 1.480208512392e+00 1.475994024345e+00 1.471794157131e+00 1.467617607637e+00 1.463484600311e+00 1.459411482618e+00 1.455412978756e+00 1.451510252141e+00 1.447715237731e+00 1.444051747964e+00 1.440532832898e+00 1.437178206483e+00 1.434006713213e+00 1.431031767230e+00 1.428276882477e+00 1.425753089922e+00 1.423483292365e+00 1.421479558290e+00 1.419757900656e+00 1.418336414647e+00 1.417223637744e+00 1.416441422859e+00 1.415993531359e+00 1.415897128163e+00 1.416159030750e+00 1.416788199591e+00 1.417795866269e+00 1.419180324061e+00 1.420955190163e+00 1.423114329154e+00 1.425664405839e+00 1.428604231514e+00 1.431926310701e+00 1.435635876397e+00 1.439716360659e+00 1.444168253927e+00 1.448977378517e+00 1.454133255687e+00 1.459627001767e+00 1.465434595654e+00 1.471552052324e+00 1.477948936921e+00 1.484615340767e+00 1.491527653616e+00 1.498660119437e+00 1.505998942988e+00 1.513507003730e+00 1.521171292041e+00 1.528956930769e+00 1.536839810430e+00 1.544795967173e+00 1.552787620930e+00 1.560798174744e+00 1.568786896324e+00 1.576732119612e+00 1.584601751053e+00 1.592363072830e+00 1.599995069464e+00 1.607456760421e+00 1.614729059625e+00 1.621777024994e+00 1.628573450464e+00 1.635095319891e+00 1.641305592660e+00 1.647190472475e+00 1.652711799449e+00 1.657852712669e+00 1.662588995249e+00 1.666892426207e+00 1.670751568076e+00 1.674134167099e+00 1.677030774102e+00 1.679418752995e+00 1.681283658157e+00 1.682614427832e+00 1.683390075851e+00 1.683609238447e+00 1.683254921081e+00 1.682323641450e+00 1.680812303495e+00 1.678709379504e+00 1.676024845692e+00 1.672749569360e+00 1.668892684288e+00 1.664458800047e+00 1.659452941444e+00 1.653891342892e+00 1.647780846601e+00 1.641139521599e+00 1.633986284542e+00 1.626339056550e+00 1.618224158848e+00 1.609665348872e+00 1.600691161541e+00 1.591334603710e+00 1.581627394410e+00 1.571606550126e+00 1.561311674134e+00 1.550781434610e+00 1.540062588519e+00 1.529198523211e+00 1.518236739594e+00 1.507228818914e+00 1.496222440834e+00 1.485271760141e+00 1.474430046220e+00 1.463748606291e+00 1.453284096158e+00 1.443088284938e+00 1.433212938626e+00 1.423712859998e+00 1.414635809019e+00 1.406029632336e+00 1.397940735053e+00 1.390407038075e+00 1.383470743634e+00 1.377160759337e+00 1.371506633213e+00 1.366532940794e+00 1.362252424982e+00 1.358679172102e+00 1.355815061584e+00 1.353658642770e+00 1.352201422595e+00 1.351424308230e+00 1.351309473072e+00 1.351824814709e+00 1.352937326923e+00 1.354605836758e+00 1.356785322931e+00 1.359425862581e+00 1.362472446240e+00 1.365870055816e+00 1.369554985288e+00 1.373469201329e+00 1.377546141119e+00 1.381719948931e+00 1.385931920753e+00 1.390109278461e+00 1.394198883842e+00 1.398130432230e+00 1.401848385395e+00 1.405299318378e+00 1.408418210658e+00 1.411170122883e+00 1.413491526058e+00 1.415351190474e+00 1.416705938109e+00 1.417516470124e+00 1.417763477709e+00 1.417403763582e+00 1.416432309004e+00 1.414822840326e+00 1.412560516112e+00 1.409648585230e+00 1.406064230782e+00 1.401827423606e+00 1.396926602387e+00 1.391372590540e+00 1.385185802558e+00 1.378359630582e+00 1.370932435123e+00 1.362905669020e+00 1.354307372331e+00 1.345165600961e+00 1.335486738170e+00 1.325318308520e+00 1.314665111811e+00 1.303566592884e+00 1.292047426766e+00 1.280122629392e+00 1.267838473159e+00 1.255198455458e+00 1.242246744488e+00 1.228999732472e+00 1.215475252732e+00 1.201717890321e+00 1.187727772017e+00 1.173549805748e+00 1.159198604498e+00 1.144696600864e+00 1.130089553575e+00 1.115379321096e+00 1.100624630370e+00 1.085840601522e+00 1.071067499766e+00 1.056359302814e+00 1.041735671639e+00 1.027272788076e+00 1.013004182907e+00 9.989941957757e-01 9.853138452931e-01 9.720103318037e-01 9.591826673408e-01 9.468810597363e-01 9.352005057199e-01 9.242233670633e-01 9.140185895158e-01 9.046924250188e-01 8.963033232109e-01 8.889498888652e-01 8.826973832694e-01 8.776105526722e-01 8.737623823614e-01 8.711793319209e-01 8.699209190415e-01 8.699900454005e-01 8.714019307576e-01 8.741492740816e-01 8.781906302578e-01 8.835065265259e-01 8.900099674990e-01 8.976451962423e-01 9.063121715903e-01 9.159027686678e-01 9.263152007661e-01 9.374015204439e-01 9.490503183425e-01 9.611039993106e-01 9.734256857156e-01 9.858752923535e-01 9.982937650986e-01 1.010558795721e+00 1.022514838951e+00 1.034048360117e+00 1.045034585528e+00 1.055362370850e+00 1.064949398626e+00 1.073704180899e+00 1.081583288312e+00 1.088528321982e+00 1.094530330068e+00 1.099586656173e+00 1.103707960836e+00 1.106951588630e+00 1.109356436977e+00 1.111019500471e+00 1.112020515364e+00 1.112465807280e+00 1.112480592008e+00 1.112162286697e+00 1.111656042721e+00 1.111053362558e+00 1.110474042101e+00 1.110016859702e+00 1.109742956320e+00 1.109744157870e+00 1.110037318052e+00 1.110672962279e+00 1.111656824061e+00 1.112980214783e+00 1.114657980078e+00 1.116651961933e+00 1.118974329507e+00 1.121606139779e+00 1.124552227626e+00 1.127838528549e+00 1.131475954729e+00 1.135526484822e+00 1.140024729723e+00 1.145038741332e+00 1.150626349931e+00 1.156829782889e+00 1.163703721165e+00 1.171242280629e+00 1.179446424479e+00 1.188256658274e+00 1.197582902269e+00 1.207305246479e+00 1.217238772218e+00 1.227203243864e+00 1.236952582564e+00 1.246251950693e+00 1.254850050053e+00 1.262489013888e+00 1.268951724715e+00 1.274010863739e+00 1.277504164390e+00 1.279286259182e+00 1.279259102506e+00 1.277380713177e+00 1.273622303937e+00 1.268027144824e+00 1.260641425004e+00 1.251550973767e+00 1.240859290458e+00 1.228661081171e+00 1.215080172359e+00 1.200211560414e+00 1.184168956818e+00 1.167054498060e+00 1.148975188181e+00 1.130067814835e+00 1.113495401815e+00 1.094422186806e+00 1.074551236044e+00 1.055930910408e+00 1.039995770559e+00 1.026851644217e+00 1.015270109242e+00 1.003422280059e+00 9.899073616261e-01 9.745517956443e-01 9.586234509608e-01 9.443001247179e-01 9.336059672100e-01 9.273753627968e-01 9.248251034840e-01 9.239583839355e-01 9.226278961169e-01 9.196315275503e-01 9.152620025695e-01 9.110878621105e-01 9.091029324121e-01 9.105953221796e-01 9.153643534279e-01 9.217812991283e-01 9.276099636867e-01 9.310973551885e-01 9.318214789622e-01 9.308767786852e-01 9.303003456150e-01 9.320456913558e-01 9.369989918258e-01 9.445171976015e-01 9.528012089869e-01 9.598505082022e-01 9.644084359807e-01 9.664379613149e-01 9.668088393000e-01 9.666424784208e-01 9.275505386511e-01 8.512610973236e-01 7.824928464197e-01 7.700307526526e-01 8.229633943571e-01 9.006119076721e-01 9.542663860684e-01 9.569759205203e-01 9.101461629679e-01 8.426764140926e-01 8.014824997229e-01 8.201104027269e-01 8.840936593026e-01 9.456069306292e-01 9.624755261392e-01 9.173617983900e-01 8.236817218523e-01 7.291662638496e-01 7.035644569127e-01 7.753145147108e-01 8.925632903416e-01 9.850234757336e-01 1.009244104865e+00 9.543023111284e-01 8.424957015620e-01 7.326263332913e-01 7.043793713026e-01 7.815086368103e-01 8.977247190034e-01 9.776324726285e-01 9.816046279805e-01 9.083252411275e-01 7.963555414064e-01 7.244510091269e-01 7.647293511369e-01 8.924021787156e-01 1.021021898443e+00 1.084890111495e+00 1.056284247984e+00 9.442333703303e-01 7.985229177173e-01 7.129593824454e-01 7.656983176075e-01 9.125808282662e-01 1.054303249382e+00 1.127290965327e+00 1.110283876161e+00 1.017869367315e+00 8.984117814687e-01 8.249237858416e-01 8.475341397423e-01 9.371230351546e-01 1.022782029263e+00 1.054101690431e+00 1.017289638908e+00 9.340289132725e-01 8.572436350577e-01 8.473786072051e-01 9.175650266235e-01 1.018396622237e+00 1.088894656074e+00 1.091295499949e+00 1.017408911107e+00 8.899980168378e-01 7.666175718381e-01 7.286899218266e-01 8.087882903133e-01 9.454115425756e-01 1.060105388869e+00 1.105178777585e+00 1.063962577499e+00 9.477319371460e-01 7.985727528302e-01 6.941937273505e-01 7.116751051265e-01 8.316850345403e-01 9.659201212744e-01 1.047567630511e+00 1.046687387746e+00 9.647064231541e-01 8.348412466536e-01 7.264494930194e-01 7.218167894000e-01 8.271209524707e-01 9.636242707274e-01 1.057887497988e+00 1.072394827987e+00 1.002812289749e+00 8.778508409331e-01 7.639840616097e-01 7.482247944220e-01 8.516817725627e-01 1.000729902344e+00 1.116382590418e+00 1.154153706804e+00 1.101904445048e+00 9.775200789037e-01 8.321788597698e-01 7.499227388964e-01 7.945577725213e-01 9.279477690648e-01 1.063418780363e+00 1.140611911152e+00 1.133393100176e+00 1.043845504346e+00 9.008740976525e-01 7.631250236672e-01 7.092720423616e-01 7.716847259874e-01 8.919231346103e-01 9.948286282753e-01 1.036507686235e+00 1.003301134787e+00 9.066550743132e-01 7.822397288068e-01 6.887457223475e-01 6.820729693890e-01 7.571826374487e-01 8.552219401362e-01 9.240856554082e-01 9.387245965442e-01 8.981295342425e-01 8.218138599552e-01 7.465908448508e-01 7.148006465729e-01 7.452530611291e-01 8.158202405327e-01 8.875854460211e-01 9.315983059329e-01 9.361605277831e-01 9.359191837538e-01
 3.166063804548e-01 3.170023180214e-01 3.174925093507e-01 3.180794521208e-01 3.186797289116e-01 3.192013793199e-01 3.196218626758e-01 3.200005102974e-01 3.204229125658e-01 3.209402859496e-01 3.215345279881e-01 3.221295951172e-01 3.226438897492e-01 3.230559149656e-01 3.234294165374e-01 3.238624024624e-01 3.244024771903e-01 3.250093289567e-01 3.255948453470e-01 3.260906879773e-01 3.264970044397e-01 3.268840544064e-01 3.273407760196e-01 3.279019201432e-01 3.285140003680e-01 3.290821870162e-01 3.295488067616e-01 3.299410340593e-01 3.303430567891e-01 3.308321229805e-01 3.314192613431e-01 3.320347131968e-01 3.325824998775e-01 3.330185331676e-01 3.333894615767e-01 3.337967663320e-01 3.343088526348e-01 3.349113263378e-01 3.355207078103e-01 3.360518770691e-01 3.364783040234e-01 3.368489836233e-01 3.372551838938e-01 3.377598046407e-01 3.383526727786e-01 3.389598217031e-01 3.394952849461e-01 3.399308609558e-01 3.403091232525e-01 3.407182309324e-01 3.412263680776e-01 3.418243019226e-01 3.424345327369e-01 3.429740188691e-01 3.434209476267e-01 3.438280396475e-01 3.442778706664e-01 3.448152086987e-01 3.454207336877e-01 3.460260417738e-01 3.465682967018e-01 3.470372767826e-01 3.474794470617e-01 3.479608274897e-01 3.485160846271e-01 3.491251258649e-01 3.497256204795e-01 3.502631751420e-01 3.507299806065e-01 3.511775173661e-01 3.516748313411e-01 3.522488114376e-01 3.528638534622e-01 3.534509281753e-01 3.539659948281e-01 3.544212441740e-01 3.548788488400e-01 3.553960831869e-01 3.559844519973e-01 3.565953445028e-01 3.571678156882e-01 3.576706627878e-01 3.581244027691e-01 3.585842803807e-01 3.591028093748e-01 3.596877547313e-01 3.602969484124e-01 3.608641564033e-01 3.613545309763e-01 3.617859242881e-01 3.622242456195e-01 3.627343962973e-01 3.633268653319e-01 3.639447613463e-01 3.645003824303e-01 3.649501718292e-01 3.653330741139e-01 3.657472705724e-01 3.662713438621e-01 3.668932682910e-01 3.675132559390e-01 3.680210519697e-01 3.683986615768e-01 3.687378994262e-01 3.691705238978e-01 3.697492396215e-01 3.704008937238e-01 3.709861170332e-01 3.714179464570e-01 3.717425951735e-01 3.721023954236e-01 3.726106374280e-01 3.732542852451e-01 3.739029824948e-01 3.744261284370e-01 3.748049548338e-01 3.751496504560e-01 3.755994498450e-01 3.762016568443e-01 3.768750545349e-01 3.774858857464e-01 3.779667245565e-01 3.783661848820e-01 3.787990240626e-01 3.793447276831e-01 3.799871299920e-01 3.806356527256e-01 3.812121088364e-01 3.817044635357e-01 3.821682912918e-01 3.826688691621e-01 3.832351337052e-01 3.838464905997e-01 3.844567065889e-01 3.850264343447e-01 3.855457966058e-01 3.860340370597e-01 3.865262991682e-01 3.870553422324e-01 3.876285402138e-01 3.882206449524e-01 3.887884272548e-01 3.893022795369e-01 3.897729836955e-01 3.902446119776e-01 3.907583583702e-01 3.913223525102e-01 3.919040609277e-01 3.924597553711e-01 3.929685059132e-01 3.934483325569e-01 3.939338912250e-01 3.944515434912e-01 3.950033652256e-01 3.955704500946e-01 3.961260747213e-01 3.966528807389e-01 3.971519143020e-01 3.976414110568e-01 3.981456454530e-01 3.986804072070e-01 3.992376797985e-01 3.997912250752e-01 4.003178183267e-01 4.008163035400e-01 4.013058236408e-01 4.018100748415e-01 4.023381947985e-01 4.028807133789e-01 4.034204722862e-01 4.039460143023e-01 4.044612144634e-01 4.049719092940e-01 4.054854742110e-01 4.060067199319e-01 4.065362567334e-01 4.070697185472e-01 4.076028385207e-01 4.081304124282e-01 4.086518959739e-01 4.091715888320e-01 4.096915021745e-01 4.102135666163e-01 4.107411368713e-01 4.112734546624e-01 4.118079172299e-01 4.123385779938e-01 4.128632434568e-01 4.133837094912e-01 4.139086396745e-01 4.144402859720e-01 4.149753092201e-01 4.155046188453e-01 4.160264457556e-01 4.165476440928e-01 4.170741061561e-01 4.176035423715e-01 4.181293170601e-01 4.186466842682e-01 4.191630735672e-01 4.196856266053e-01 4.202149084135e-01 4.207419651594e-01 4.212640586133e-01 4.217863423929e-01 4.223137058237e-01 4.228468028157e-01 4.233782216764e-01 4.239048488737e-01 4.244312179977e-01 4.249616594903e-01 4.254955867530e-01 4.260268642120e-01 4.265541234298e-01 4.270797731189e-01 4.276066493026e-01 4.281362256143e-01 4.286644565762e-01 4.291912806380e-01 4.297180490220e-01 4.302466541296e-01 4.307765038363e-01 4.313049469539e-01 4.318342397983e-01 4.323642222618e-01 4.328947200679e-01 4.334254053066e-01 4.339544470155e-01 4.344839428100e-01 4.350137865031e-01 4.355447421060e-01 4.360757982176e-01 4.366046383353e-01 4.371349058885e-01 4.376666172882e-01 4.381984351343e-01 4.387305052112e-01 4.392615091755e-01 4.397936172144e-01 4.403267789625e-01 4.408607099645e-01 4.413941646552e-01 4.419273599732e-01 4.424609468581e-01 4.429940685502e-01 4.435290094492e-01 4.440649619878e-01 4.446000111939e-01 4.451354647435e-01 4.456703212807e-01 4.462058010433e-01 4.467423638485e-01 4.472794982962e-01 4.478158106428e-01 4.483511696209e-01 4.488883802754e-01 4.494262298051e-01 4.499639030007e-01 4.505021768405e-01 4.510402642347e-01 4.515784608431e-01 4.521182440650e-01 4.526569841567e-01 4.531968650635e-01 4.537377696772e-01 4.542780881741e-01 4.548180844516e-01 4.553588824811e-01 4.558995807424e-01 4.564416398601e-01 4.569847003090e-01 4.575268343088e-01 4.580695856946e-01 4.586136401701e-01 4.591575278391e-01 4.597018659275e-01 4.602472311587e-01 4.607929050574e-01 4.613391620450e-01 4.618853562449e-01 4.624322118669e-01 4.629790387106e-01 4.635270434643e-01 4.640759140959e-01 4.646243993788e-01 4.651741611084e-01 4.657237124705e-01 4.662741310467e-01 4.668250793508e-01 4.673776407093e-01 4.679289841284e-01 4.684820727300e-01 4.690348852469e-01 4.695884017969e-01 4.701432771506e-01 4.706993979939e-01 4.712547408787e-01 4.718111802557e-01 4.723676490832e-01 4.729249204989e-01 4.734836985473e-01 4.740432452080e-01 4.746022030476e-01 4.751622883059e-01 4.757232927430e-01 4.762841385971e-01 4.768474438713e-01 4.774108642020e-01 4.779738081883e-01 4.785379578158e-01 4.791026027292e-01 4.796683752523e-01 4.802356021593e-01 4.808032258892e-01 4.813720533974e-01 4.819409049177e-01 4.825102402948e-01 4.830805721654e-01 4.836522599566e-01 4.842255755420e-01 4.847992948370e-01 4.853741496714e-01 4.859500760826e-01 4.865265809727e-01 4.871035660824e-01 4.876818826346e-01 4.882609519055e-01 4.888412196549e-01 4.894234441343e-01 4.900059527671e-01 4.905898288179e-01 4.911744376840e-01 4.917596393945e-01 4.923460517091e-01 4.929338729937e-01 4.935230771475e-01 4.941136425937e-01 4.947057213653e-01 4.952979856492e-01 4.958921707200e-01 4.964861716493e-01 4.970818974745e-01 4.976795280511e-01 4.982786177984e-01 4.988796279374e-01 4.994814859438e-01 5.000846951876e-01 5.006886072725e-01 5.012944961580e-01 5.019020033008e-01 5.025110883868e-01 5.031229170509e-01 5.037353905829e-01 5.043481135270e-01 5.049637716583e-01 5.055810323389e-01 5.061993322321e-01 5.068202185246e-01 5.074428528243e-01 5.080676345874e-01 5.086934177171e-01 5.093208969386e-01 5.099502663129e-01 5.105819684739e-01 5.112158078610e-01 5.118509519643e-01 5.124893246652e-01 5.131289768346e-01 5.137702630690e-01 5.144140117104e-01 5.150594206651e-01 5.157082671241e-01 5.163582770864e-01 5.170112259124e-01 5.176668315260e-01 5.183240265051e-01 5.189832086074e-01 5.196453124491e-01 5.203094414516e-01 5.209779444195e-01 5.216481800932e-01 5.223203481330e-01 5.229955308154e-01 5.236740613423e-01 5.243534977175e-01 5.250379119598e-01 5.257242873791e-01 5.264134193312e-01 5.271061408084e-01 5.278010622780e-01 5.284996256270e-01 5.292009736391e-01 5.299055452145e-01 5.306135672980e-01 5.313245720147e-01 5.320390835089e-01 5.327568774576e-01 5.334785358694e-01 5.342030706882e-01 5.349305687566e-01 5.356619173408e-01 5.363974374221e-01 5.371368813851e-01 5.378805061147e-01 5.386270021701e-01 5.393769598501e-01 5.401312824783e-01 5.408901491047e-01 5.416530825012e-01 5.424193136691e-01 5.431912147080e-01 5.439650182624e-01 5.447440403179e-01 5.455275711990e-01 5.463166757908e-01 5.471095596641e-01 5.479070061152e-01 5.487086016217e-01 5.495143480221e-01 5.503258648088e-01 5.511425347140e-01 5.519652671422e-01 5.527921666550e-01 5.536229548754e-01 5.544592341672e-01 5.553017021448e-01 5.561504890409e-01 5.570037286406e-01 5.578637681052e-01 5.587288419848e-01 5.595984956664e-01 5.604754654016e-01 5.613582328018e-01 5.622479349960e-01 5.631435153907e-01 5.640459736055e-01 5.649532463663e-01 5.658679024271e-01 5.667894854439e-01 5.677170376417e-01 5.686521771219e-01 5.695945371413e-01 5.705434130452e-01 5.714996613259e-01 5.724626792236e-01 5.734328346242e-01 5.744107737516e-01 5.753980296872e-01 5.763914438332e-01 5.773925588726e-01 5.784012286710e-01 5.794187413182e-01 5.804446773260e-01 5.814794689022e-01 5.825230234884e-01 5.835740726994e-01 5.846345887040e-01 5.857028884146e-01 5.867816246857e-01 5.878703075827e-01 5.889670152519e-01 5.900732313206e-01 5.911889636667e-01 5.923146332883e-01 5.934507992383e-01 5.945965676170e-01 5.957530089157e-01 5.969194393794e-01 5.980960039247e-01 5.992831414194e-01 6.004808977630e-01 6.016904508248e-01 6.029104206862e-01 6.041414626928e-01 6.053838851939e-01 6.066374151229e-01 6.079030613608e-01 6.091810096835e-01 6.104701997920e-01 6.117714411199e-01 6.130854651314e-01 6.144111290243e-01 6.157493739287e-01 6.171016815786e-01 6.184653814496e-01 6.198433572721e-01 6.212338423099e-01 6.226379754408e-01 6.240561117919e-01 6.254876479346e-01 6.269328319874e-01 6.283932449157e-01 6.298670308182e-01 6.313555761883e-01 6.328583660270e-01 6.343761833701e-01 6.359087714053e-01 6.374563773053e-01 6.390199183727e-01 6.405984780864e-01 6.421918787426e-01 6.438010158833e-01 6.454271934701e-01 6.470690145605e-01 6.487269937593e-01 6.504007862136e-01 6.520916659127e-01 6.537987643861e-01 6.555236080506e-01 6.572656354923e-01 6.590241277146e-01 6.608002583964e-01 6.625941299800e-01 6.644053787215e-01 6.662351101312e-01 6.680831139995e-01 6.699488456410e-01 6.718330711889e-01 6.737351024581e-01 6.756575792859e-01 6.775970545304e-01 6.795567915991e-01 6.815351329263e-01 6.835320136342e-01 6.855501938544e-01 6.875866802528e-01 6.896425130091e-01 6.917192561654e-01 6.938153789466e-01 6.959327484335e-01 6.980694889326e-01 7.002261926013e-01 7.024046459643e-01 7.046032698590e-01 7.068227378008e-01 7.090631071763e-01 7.113249846313e-01 7.136082115075e-01 7.159126220182e-01 7.182380104022e-01 7.205863176618e-01 7.229552815496e-01 7.253460215266e-01 7.277590748157e-01 7.301946859539e-01 7.326516271311e-01 7.351308097037e-01 7.376324030660e-01 7.401575731567e-01 7.427045046256e-01 7.452746929692e-01 7.478671670983e-01 7.504824107638e-01 7.531211154482e-01 7.557824679390e-01 7.584670823347e-01 7.611748702189e-01 7.639055101586e-01 7.666608571160e-01 7.694377895027e-01 7.722392781435e-01 7.750638820491e-01 7.779122500260e-01 7.807841198202e-01 7.836791534282e-01 7.865984805048e-01 7.895413637324e-01 7.925079048454e-01 7.954989916555e-01 7.985128860310e-01 8.015509513152e-01 8.046124640446e-01 8.076989685300e-01 8.108089619009e-01 8.139424306372e-01 8.171001818029e-01 8.202810293710e-01 8.234866346292e-01 8.267157776577e-01 8.299685595747e-01 8.332456083279e-01 8.365458581511e-01 8.398698330977e-01 8.432180373934e-01 8.465892624229e-01 8.499851256433e-01 8.534035184468e-01 8.568453253260e-01 8.603120200424e-01 8.638012502645e-01 8.673137805984e-01 8.708487878343e-01 8.744075638621e-01 8.779898081317e-01 8.815932419736e-01 8.852209530156e-01 8.888709387096e-01 8.925439640043e-01 8.962387878293e-01 8.999565293715e-01 9.036964849900e-01 9.074580628477e-01 9.112413969535e-01 9.150474653601e-01 9.188741869825e-01 9.227226618473e-01 9.265925851589e-01 9.304830739134e-01 9.343951359141e-01 9.383277363743e-01 9.422807216723e-01 9.462543683076e-01 9.502479325455e-01 9.542617961560e-01 9.582950843647e-01 9.623476869372e-01 9.664196042208e-01 9.705104632908e-01 9.746199786461e-01 9.787483948177e-01 9.828948198676e-01 9.870595597752e-01 9.912415299672e-01 9.954410409229e-01 9.996579141103e-01 1.003892201953e+00 1.008142117344e+00 1.012408722580e+00 1.016690715545e+00 1.020989509664e+00 1.025302538865e+00 1.029631101084e+00 1.033973681684e+00 1.038331166848e+00 1.042702952793e+00 1.047087483241e+00 1.051485368248e+00 1.055896837008e+00 1.060320481977e+00 1.064755419532e+00 1.069203555385e+00 1.073661788821e+00 1.078131403045e+00 1.082611046415e+00 1.087101150646e+00 1.091600451853e+00 1.096110143319e+00 1.100627436207e+00 1.105152819130e+00 1.109687727309e+00 1.114228653554e+00 1.118776993298e+00 1.123331961514e+00 1.127892666489e+00 1.132459614618e+00 1.137030578014e+00 1.141606811730e+00 1.146186063928e+00 1.150770455239e+00 1.155357382408e+00 1.159945844456e+00 1.164537359290e+00 1.169129742424e+00 1.173722731335e+00 1.178316928966e+00 1.182909599627e+00 1.187502160407e+00 1.192093889664e+00 1.196683104892e+00 1.201270393229e+00 1.205853114382e+00 1.210434379803e+00 1.215009160724e+00 1.219580086115e+00 1.224145676512e+00 1.228704502329e+00 1.233257506709e+00 1.237801460106e+00 1.242339304140e+00 1.246867198737e+00 1.251385498924e+00 1.255894949599e+00 1.260393231739e+00 1.264880337287e+00 1.269354549703e+00 1.273817158887e+00 1.278265320486e+00 1.282700275857e+00 1.287120834158e+00 1.291524106875e+00 1.295913203685e+00 1.300283809442e+00 1.304637611759e+00 1.308973247584e+00 1.313288633571e+00 1.317586744744e+00 1.321861219923e+00 1.326116714562e+00 1.330349066854e+00 1.334557795037e+00 1.338744921616e+00 1.342904778263e+00 1.347042979844e+00 1.351152932999e+00 1.355237316432e+00 1.359293979441e+00 1.363321243035e+00 1.367322530402e+00 1.371289470947e+00 1.375229796755e+00 1.379136442371e+00 1.383010702914e+00 1.386854222658e+00 1.390659900856e+00 1.394435156987e+00 1.398171641419e+00 1.401873614564e+00 1.405538786011e+00 1.409163779960e+00 1.412753114822e+00 1.416298588319e+00 1.419807685415e+00 1.423273493435e+00 1.426696697069e+00 1.430079418981e+00 1.433413992147e+00 1.436709027871e+00 1.439954300650e+00 1.443156219420e+00 1.446309877737e+00 1.449414312616e+00 1.452473393228e+00 1.455478555540e+00 1.458436900603e+00 1.461341210666e+00 1.464195088858e+00 1.466995682482e+00 1.469741056573e+00 1.472434554229e+00 1.475068774997e+00 1.477650700846e+00 1.480173594643e+00 1.482637155106e+00 1.485046926533e+00 1.487391527300e+00 1.489681397417e+00 1.491904920293e+00 1.494070139129e+00 1.496171521335e+00 1.498207818666e+00 1.500184181454e+00 1.502089885258e+00 1.503934489270e+00 1.505710023051e+00 1.507419088251e+00 1.509061738269e+00 1.510631869566e+00 1.512137717306e+00 1.513568949653e+00 1.514932144595e+00 1.516222803281e+00 1.517439411193e+00 1.518586827755e+00 1.519656683971e+00 1.520655545100e+00 1.521577106957e+00 1.522423673486e+00 1.523195380363e+00 1.523887702228e+00 1.524505916133e+00 1.525042981424e+00 1.525503958155e+00 1.525884777634e+00 1.526185771238e+00 1.526407392544e+00 1.526546260189e+00 1.526607043438e+00 1.526583461190e+00 1.526479201983e+00 1.526292100536e+00 1.526020939256e+00 1.525667796251e+00 1.525228848159e+00 1.524708652163e+00 1.524101375442e+00 1.523409788827e+00 1.522634057755e+00 1.521772134979e+00 1.520825494575e+00 1.519791395589e+00 1.518672557578e+00 1.517467240693e+00 1.516174655341e+00 1.514796008342e+00 1.513330282391e+00 1.511778947901e+00 1.510139782653e+00 1.508414219148e+00 1.506602205423e+00 1.504703564620e+00 1.502718044773e+00 1.500646011060e+00 1.498488887988e+00 1.496244661275e+00 1.493914968247e+00 1.491499640287e+00 1.488998996071e+00 1.486413643951e+00 1.483743431943e+00 1.480989850080e+00 1.478152309896e+00 1.475232541705e+00 1.472229999920e+00 1.469145431323e+00 1.465980499231e+00 1.462733461989e+00 1.459409319139e+00 1.456003704767e+00 1.452522294875e+00 1.448962148938e+00 1.445326850815e+00 1.441616497310e+00 1.437830697938e+00 1.433975100071e+00 1.430044472805e+00 1.426045819368e+00 1.421977394220e+00 1.417840106894e+00 1.413639084777e+00 1.409370237932e+00 1.405041468344e+00 1.400647690587e+00 1.396195964255e+00 1.391686026908e+00 1.387117813289e+00 1.382498374565e+00 1.377822745690e+00 1.373099345081e+00 1.368325981788e+00 1.363507346125e+00 1.358645927146e+00 1.353739135554e+00 1.348797945928e+00 1.343815992588e+00 1.338802103046e+00 1.333756760345e+00 1.328679833983e+00 1.323580839068e+00 1.318454688884e+00 1.313311882944e+00 1.308149804436e+00 1.302973941627e+00 1.297789339374e+00 1.292594065702e+00 1.287398745686e+00 1.282198849415e+00 1.277004155710e+00 1.271815686339e+00 1.266635701475e+00 1.261472383363e+00 1.256323611410e+00 1.251199812606e+00 1.246099234330e+00 1.241030836559e+00 1.235995676539e+00 1.230997307154e+00 1.226045095554e+00 1.221137308129e+00 1.216282441848e+00 1.211481498314e+00 1.206742351812e+00 1.202068878708e+00 1.197462746917e+00 1.192934122515e+00 1.188481081952e+00 1.184114790685e+00 1.179835496291e+00 1.175648508801e+00 1.171562089667e+00 1.167575402909e+00 1.163699636742e+00 1.159933246043e+00 1.156286499132e+00 1.152760087804e+00 1.149358505227e+00 1.146091017564e+00 1.142955481142e+00 1.139962296998e+00 1.137111746099e+00 1.134410178859e+00 1.131861225118e+00 1.129467810507e+00 1.127237342352e+00 1.125168177881e+00 1.123269221192e+00 1.121540332827e+00 1.119986471945e+00 1.118611368990e+00 1.117414476295e+00 1.116403540711e+00 1.115575545807e+00 1.114938216468e+00 1.114490206213e+00 1.114233537634e+00 1.114172678954e+00 1.114303665310e+00 1.114634213244e+00 1.115158895915e+00 1.115882782370e+00 1.116805008116e+00 1.117922919716e+00 1.119241983583e+00 1.120755000884e+00 1.122467042021e+00 1.124372871641e+00 1.126473101541e+00 1.128767340711e+00 1.131250384585e+00 1.133924487352e+00 1.136783009130e+00 1.139827307414e+00 1.143052047003e+00 1.146454554290e+00 1.150032966895e+00 1.153780017681e+00 1.157697931237e+00 1.161776818034e+00 1.166016709216e+00 1.170410580260e+00 1.174954072354e+00 1.179645806312e+00 1.184475027866e+00 1.189444096727e+00 1.194540385935e+00 1.199763863876e+00 1.205107312776e+00 1.210563336335e+00 1.216130393602e+00 1.221797536783e+00 1.227563794336e+00 1.233419494332e+00 1.239359434418e+00 1.245379551734e+00 1.251469370043e+00 1.257628032117e+00 1.263844172183e+00 1.270114940184e+00 1.276432350597e+00 1.282789692257e+00 1.289182381983e+00 1.295600823772e+00 1.302042924968e+00 1.308497932096e+00 1.314961092955e+00 1.321426896638e+00 1.327887163771e+00 1.334337813981e+00 1.340768778470e+00 1.347176859234e+00 1.353554793270e+00 1.359896681200e+00 1.366195388421e+00 1.372445314336e+00 1.378640941695e+00 1.384774412854e+00 1.390841831004e+00 1.396835553840e+00 1.402750432152e+00 1.408580390563e+00 1.414319408778e+00 1.419963097040e+00 1.425504091400e+00 1.430938535702e+00 1.436259780479e+00 1.441463155582e+00 1.446543199557e+00 1.451494938059e+00 1.456315038010e+00 1.460993908978e+00 1.465532042579e+00 1.469922019955e+00 1.474159421175e+00 1.478241116249e+00 1.482160472306e+00 1.485916837476e+00 1.489502761454e+00 1.492916936314e+00 1.496154987948e+00 1.499211964786e+00 1.502088166643e+00 1.504776178272e+00 1.507277409412e+00 1.509585545927e+00 1.511700147641e+00 1.513618564182e+00 1.515337483707e+00 1.516858628263e+00 1.518174895323e+00 1.519289919082e+00 1.520201826463e+00 1.520907953240e+00 1.521410453641e+00 1.521706726437e+00 1.521798888775e+00 1.521687139567e+00 1.521371175169e+00 1.520855129991e+00 1.520136858871e+00 1.519221254442e+00 1.518110297476e+00 1.516804621274e+00 1.515311488315e+00 1.513630424553e+00 1.511767623484e+00 1.509728841174e+00 1.507515498046e+00 1.505137719721e+00 1.502598054544e+00 1.499904470690e+00 1.497064322671e+00 1.494082607803e+00 1.490972294032e+00 1.487736371711e+00 1.484387459312e+00 1.480935623639e+00 1.477386757482e+00 1.473757892782e+00 1.470054932724e+00 1.466292496604e+00 1.462481878558e+00 1.458635670985e+00 1.454769854683e+00 1.450892960957e+00 1.447025145881e+00 1.443176623871e+00 1.439364446937e+00 1.435606066370e+00 1.431911284100e+00 1.428303983434e+00 1.424794491945e+00 1.421403191959e+00 1.418145210374e+00 1.415036273861e+00 1.412097173412e+00 1.409339435155e+00 1.406785293159e+00 1.404445979630e+00 1.402341729708e+00 1.400487461482e+00 1.398895932778e+00 1.397586524459e+00 1.396567652306e+00 1.395858414475e+00 1.395466690618e+00 1.395405882851e+00 1.395688781006e+00 1.396318884241e+00 1.397311440860e+00 1.398665115488e+00 1.400392846366e+00 1.402494082261e+00 1.404970644557e+00 1.407828484656e+00 1.411058619628e+00 1.414667218816e+00 1.418643548736e+00 1.422984118133e+00 1.427682834547e+00 1.432726146996e+00 1.438111011218e+00 1.443814356191e+00 1.449832684502e+00 1.456143106917e+00 1.462731184460e+00 1.469580443175e+00 1.476664734035e+00 1.483973757274e+00 1.491473543313e+00 1.499149512663e+00 1.506974305563e+00 1.514920088050e+00 1.522969845817e+00 1.531083948394e+00 1.539248495075e+00 1.547426454189e+00 1.555593676519e+00 1.563725388044e+00 1.571782975817e+00 1.579751882504e+00 1.587590107349e+00 1.595278469901e+00 1.602786584429e+00 1.610082226597e+00 1.617147325895e+00 1.623942287772e+00 1.630453753124e+00 1.636645946103e+00 1.642498441977e+00 1.647989082054e+00 1.653086178523e+00 1.657778922742e+00 1.662036111405e+00 1.665844449018e+00 1.669182226338e+00 1.672028220969e+00 1.674375800656e+00 1.676199262990e+00 1.677495044821e+00 1.678244479868e+00 1.678440263969e+00 1.678077263510e+00 1.677141774946e+00 1.675638636305e+00 1.673558024091e+00 1.670902677652e+00 1.667676406116e+00 1.663876132374e+00 1.659517878883e+00 1.654601399572e+00 1.649142566144e+00 1.643154453090e+00 1.636649246144e+00 1.629650162947e+00 1.622173995830e+00 1.614245985235e+00 1.605893574732e+00 1.597141678996e+00 1.588024749596e+00 1.578574097923e+00 1.568826731753e+00 1.558822234766e+00 1.548599857674e+00 1.538202233038e+00 1.527677201761e+00 1.517069341512e+00 1.506428342204e+00 1.495805141417e+00 1.485248656169e+00 1.474815158815e+00 1.464554041791e+00 1.454519628572e+00 1.444766223002e+00 1.435343196140e+00 1.426303925370e+00 1.417697389960e+00 1.409567533320e+00 1.401962197805e+00 1.394920311461e+00 1.388478717048e+00 1.382672557017e+00 1.377524554841e+00 1.373062879278e+00 1.369299599446e+00 1.366247778966e+00 1.363912256438e+00 1.362287409618e+00 1.361368533232e+00 1.361137802766e+00 1.361573012043e+00 1.362649331123e+00 1.364329307430e+00 1.366575428218e+00 1.369342663793e+00 1.372582373872e+00 1.376240416107e+00 1.380261997554e+00 1.384585731046e+00 1.389151315261e+00 1.393896952301e+00 1.398754269837e+00 1.403665405654e+00 1.408559261730e+00 1.413377328533e+00 1.418058189261e+00 1.422535496466e+00 1.426761731224e+00 1.430672236151e+00 1.434220969474e+00 1.437358999600e+00 1.440035276231e+00 1.442220488294e+00 1.443863911775e+00 1.444945721620e+00 1.445429745977e+00 1.445290903735e+00 1.444520034828e+00 1.443085882858e+00 1.440994362856e+00 1.438226299053e+00 1.434783013297e+00 1.430672482187e+00 1.425883779567e+00 1.420445601603e+00 1.414352742487e+00 1.407628604079e+00 1.400292311245e+00 1.392350447319e+00 1.383845799881e+00 1.374780119195e+00 1.365190845368e+00 1.355101173671e+00 1.344528252349e+00 1.333516743207e+00 1.322070879685e+00 1.310235611161e+00 1.298025925983e+00 1.285466238434e+00 1.272595461500e+00 1.259415783980e+00 1.245971661440e+00 1.232273634727e+00 1.218345297291e+00 1.204221072162e+00 1.189901814826e+00 1.175435586543e+00 1.160827692605e+00 1.146110003710e+00 1.131318105760e+00 1.116460849778e+00 1.101596899697e+00 1.086738755967e+00 1.071936005050e+00 1.057236727921e+00 1.042668013368e+00 1.028309153498e+00 1.014189705025e+00 1.000388125776e+00 9.869653277183e-01 9.739794374806e-01 9.615268889741e-01 9.496575954228e-01 9.384714493869e-01 9.280393611464e-01 9.184366022046e-01 9.097585163604e-01 9.020594161432e-01 8.954319516866e-01 8.899243995139e-01 8.855994505304e-01 8.825083688754e-01 8.806688937134e-01 8.801234101952e-01 8.808546718249e-01 8.828687391380e-01 8.861337050688e-01 8.905987408823e-01 8.962233047759e-01 9.029087823510e-01 9.105896491214e-01 9.191475799703e-01 9.284728004173e-01 9.384507871209e-01 9.489320479529e-01 9.598026217939e-01 9.709026463768e-01 9.821025924987e-01 9.932612738062e-01 1.004233929637e+00 1.014905789527e+00 1.025135601910e+00 1.034828422486e+00 1.043873585231e+00 1.052188688599e+00 1.059710653802e+00 1.066375670013e+00 1.072168692433e+00 1.077060600180e+00 1.081072047704e+00 1.084228274871e+00 1.086572531869e+00 1.088186175652e+00 1.089134278889e+00 1.089535190031e+00 1.089481592115e+00 1.089096446479e+00 1.088505135926e+00 1.087807527036e+00 1.087139376608e+00 1.086576405706e+00 1.086227278124e+00 1.086156781107e+00 1.086408200482e+00 1.087040478393e+00 1.088043474047e+00 1.089445553278e+00 1.091226091511e+00 1.093366633694e+00 1.095867489428e+00 1.098689186927e+00 1.101848997954e+00 1.105332625199e+00 1.109162998749e+00 1.113377874527e+00 1.118003991340e+00 1.123119112446e+00 1.128759970205e+00 1.135003882392e+00 1.141895879397e+00 1.149466074295e+00 1.157741081176e+00 1.166682108219e+00 1.176254975388e+00 1.186350782811e+00 1.196840472893e+00 1.207560965188e+00 1.218294441311e+00 1.228833695511e+00 1.238918964428e+00 1.248316421734e+00 1.256782058814e+00 1.264085335818e+00 1.270042528021e+00 1.274470620243e+00 1.277258249583e+00 1.278309366841e+00 1.277580309816e+00 1.275074210062e+00 1.270803926222e+00 1.264842997853e+00 1.257250129333e+00 1.248120931684e+00 1.237543178196e+00 1.225595321002e+00 1.212370420924e+00 1.197927833301e+00 1.182349253187e+00 1.165702528475e+00 1.148076651291e+00 1.129596097849e+00 1.113335736453e+00 1.094572166103e+00 1.075025456971e+00 1.056767786398e+00 1.041251650824e+00 1.028594583772e+00 1.017580885722e+00 1.006396183232e+00 9.936566764153e-01 9.792054799105e-01 9.643196017511e-01 9.511722256331e-01 9.417568727056e-01 9.368665366295e-01 9.356714814996e-01 9.361390333923e-01 9.361008145888e-01 9.343411399750e-01 9.311251990758e-01 9.279868449620e-01 9.268763711398e-01 9.290414117519e-01 9.342623229186e-01 9.409143483025e-01 9.467703950190e-01 9.500797913857e-01 9.504108218139e-01 9.488411199103e-01 9.474027344251e-01 9.480765437369e-01 9.518041063806e-01 9.580068851205e-01 9.649236937900e-01 9.705452761589e-01 9.735563990527e-01 9.738497224208e-01 9.724119785554e-01 9.702625420126e-01 9.472766976208e-01 8.759174373945e-01 7.946382493075e-01 7.572583796457e-01 7.931481098915e-01 8.740985008734e-01 9.462714334013e-01 9.714239235187e-01 9.393011483046e-01 8.683585911777e-01 8.019008265530e-01 7.876180261723e-01 8.350462479251e-01 9.039356518905e-01 9.437630738593e-01 9.248976917452e-01 8.479873705983e-01 7.480248695947e-01 6.918497416896e-01 7.329856795675e-01 8.443036624817e-01 9.529625235663e-01 1.003984751956e+00 9.749261243880e-01 8.760409528661e-01 7.533514740703e-01 6.858225268596e-01 7.294572867429e-01 8.425765183495e-01 9.426320673964e-01 9.766605227492e-01 9.310895194754e-01 8.311664423750e-01 7.427953186541e-01 7.467809711455e-01 8.523999354943e-01 9.849423705462e-01 1.070255440673e+00 1.069375057117e+00 9.793714077175e-01 8.352983407599e-01 7.171442557228e-01 7.221026587566e-01 8.497778335380e-01 1.004353517749e+00 1.107838810962e+00 1.125888160533e+00 1.060299978383e+00 9.452347400514e-01 8.433379984271e-01 8.193117538496e-01 8.798280691236e-01 9.667728637409e-01 1.020287032786e+00 1.012626286713e+00 9.509313410954e-01 8.741186382967e-01 8.393689849299e-01 8.801716690870e-01 9.700307822937e-01 1.051390249143e+00 1.078572114656e+00 1.032185184828e+00 9.217314250189e-01 7.895053872957e-01 7.116732815160e-01 7.522108908783e-01 8.812794591984e-01 1.016392413893e+00 1.096212594555e+00 1.091587632064e+00 1.001422915473e+00 8.535280130062e-01 7.121143677516e-01 6.712189379804e-01 7.648153026012e-01 9.145241180491e-01 1.034311403884e+00 1.077751060668e+00 1.032406476262e+00 9.164263949048e-01 7.822780546909e-01 7.151551972953e-01 7.725414199514e-01 9.075404798484e-01 1.034109821655e+00 1.096318920206e+00 1.073866314501e+00 9.782642954891e-01 8.543979039206e-01 7.787460913028e-01 8.145808176497e-01 9.373514180330e-01 1.068417899206e+00 1.146624250380e+00 1.143643929918e+00 1.061116369609e+00 9.303529123040e-01 8.141168586826e-01 7.880805575261e-01 8.704140448572e-01 9.981633600813e-01 1.099609505348e+00 1.132778493925e+00 1.085385205848e+00 9.716585082423e-01 8.330655263334e-01 7.371234763426e-01 7.434081473857e-01 8.362887605374e-01 9.452690595311e-01 1.013239691994e+00 1.013635118035e+00 9.463993558906e-01 8.352909449456e-01 7.272765488754e-01 6.810017135177e-01 7.211405262341e-01 8.091528473796e-01 8.890935920170e-01 9.258964265184e-01 9.090164805165e-01 8.486990503572e-01 7.728856095797e-01 7.206856658130e-01 7.225938916967e-01 7.751561773206e-01 8.464901549623e-01 9.038601923749e-01 9.283504671200e-01 9.463879511149e-01
 3.129794606903e-01 3.133940478844e-01 3.138989176359e-01 3.144964593895e-01 3.151081130987e-01 3.156440712304e-01 3.160825732870e-01 3.164789924409e-01 3.169162506307e-01 3.174433265805e-01 3.180464539006e-01 3.186523434137e-01 3.191806799459e-01 3.196090252357e-01 3.199969822302e-01 3.204401269184e-01 3.209871218720e-01 3.216009131139e-01 3.221950426480e-01 3.227030329363e-01 3.231223103438e-01 3.235204512761e-01 3.239844014568e-01 3.245491133240e-01 3.251659333118e-01 3.257415255441e-01 3.262179587569e-01 3.266196527921e-01 3.270299180445e-01 3.275234663891e-01 3.281123607005e-01 3.287300008400e-01 3.292822126200e-01 3.297253730728e-01 3.301055173661e-01 3.305196326706e-01 3.310345384703e-01 3.316364545714e-01 3.322461643462e-01 3.327815780298e-01 3.332156085016e-01 3.335944641462e-01 3.340055322493e-01 3.345113070275e-01 3.351036718389e-01 3.357113972969e-01 3.362516328113e-01 3.366937872355e-01 3.370778113061e-01 3.374900203052e-01 3.379973019872e-01 3.385939554299e-01 3.392057895211e-01 3.397496143411e-01 3.402013240839e-01 3.406124932589e-01 3.410617649575e-01 3.415962918694e-01 3.421992258308e-01 3.428055263389e-01 3.433516531084e-01 3.438245112687e-01 3.442684777497e-01 3.447468923803e-01 3.452971114375e-01 3.459009350537e-01 3.465013635511e-01 3.470416874589e-01 3.475109759305e-01 3.479575852306e-01 3.484485654760e-01 3.490141894943e-01 3.496225531840e-01 3.502080445097e-01 3.507241632914e-01 3.511807523798e-01 3.516338830055e-01 3.521422493213e-01 3.527188514431e-01 3.533225752595e-01 3.538925752015e-01 3.543947005998e-01 3.548456787138e-01 3.552986249215e-01 3.558059197183e-01 3.563803174479e-01 3.569809861713e-01 3.575443248593e-01 3.580313417890e-01 3.584580209370e-01 3.588879380652e-01 3.593853716926e-01 3.599658268976e-01 3.605744871864e-01 3.611249731289e-01 3.615689740214e-01 3.619446979738e-01 3.623468253957e-01 3.628568788342e-01 3.634647473029e-01 3.640727386292e-01 3.645728079013e-01 3.649417092924e-01 3.652716787140e-01 3.656891891243e-01 3.662502705914e-01 3.668846374116e-01 3.674550260053e-01 3.678747985046e-01 3.681892210943e-01 3.685353480890e-01 3.690251735352e-01 3.696473778009e-01 3.702740004451e-01 3.707790026391e-01 3.711445388382e-01 3.714754961994e-01 3.719081038174e-01 3.724877231802e-01 3.731353134767e-01 3.737222632514e-01 3.741840287277e-01 3.745679444155e-01 3.749850129622e-01 3.755107359516e-01 3.761265955666e-01 3.767498965817e-01 3.773028798014e-01 3.777767142922e-01 3.782236988551e-01 3.787057202345e-01 3.792495362558e-01 3.798359078317e-01 3.804208137737e-01 3.809680656917e-01 3.814678413076e-01 3.819371264951e-01 3.824090558025e-01 3.829150544463e-01 3.834637320940e-01 3.840307257769e-01 3.845744319966e-01 3.850659439614e-01 3.855137165558e-01 3.859625638289e-01 3.864529103150e-01 3.869912203480e-01 3.875463967235e-01 3.880747595201e-01 3.885582101438e-01 3.890129450740e-01 3.894744867419e-01 3.899665371242e-01 3.904916107226e-01 3.910307758492e-01 3.915574981112e-01 3.920569254963e-01 3.925296203090e-01 3.929932315155e-01 3.934708787793e-01 3.939773449689e-01 3.945052025303e-01 3.950293223590e-01 3.955265984956e-01 3.959966272616e-01 3.964571134214e-01 3.969312768896e-01 3.974292983479e-01 3.979410480798e-01 3.984488756313e-01 3.989439099503e-01 3.994259118910e-01 3.999045448397e-01 4.003857208800e-01 4.008749551985e-01 4.013715890834e-01 4.018719704578e-01 4.023711552413e-01 4.028647261542e-01 4.033523505936e-01 4.038376831668e-01 4.043241915214e-01 4.048123048004e-01 4.053046754548e-01 4.058017486375e-01 4.063006667906e-01 4.067964614686e-01 4.072850672322e-01 4.077698750977e-01 4.082586550910e-01 4.087547240197e-01 4.092530251519e-01 4.097455764683e-01 4.102301667426e-01 4.107145795665e-01 4.112034013327e-01 4.116959674984e-01 4.121831865423e-01 4.126625468903e-01 4.131404435944e-01 4.136247863976e-01 4.141145753311e-01 4.146019388783e-01 4.150841455144e-01 4.155667572048e-01 4.160543659728e-01 4.165468006276e-01 4.170377243304e-01 4.175236963996e-01 4.180091323852e-01 4.184982312200e-01 4.189908015255e-01 4.194799089301e-01 4.199650683175e-01 4.204488145572e-01 4.209334703461e-01 4.214199574628e-01 4.219063908088e-01 4.223897936506e-01 4.228730233321e-01 4.233584790642e-01 4.238440186309e-01 4.243285961364e-01 4.248134435894e-01 4.252997368883e-01 4.257851293496e-01 4.262702114525e-01 4.267544000807e-01 4.272384097787e-01 4.277234405361e-01 4.282083191557e-01 4.286917917674e-01 4.291753124402e-01 4.296593482736e-01 4.301444634468e-01 4.306293624723e-01 4.311145484445e-01 4.315983341535e-01 4.320823325500e-01 4.325678787425e-01 4.330536617808e-01 4.335385970486e-01 4.340236383047e-01 4.345088703452e-01 4.349931602944e-01 4.354785161273e-01 4.359650749600e-01 4.364508276307e-01 4.369365082583e-01 4.374215145804e-01 4.379069410954e-01 4.383931320719e-01 4.388799629033e-01 4.393656257572e-01 4.398505489801e-01 4.403366735253e-01 4.408227065010e-01 4.413088326638e-01 4.417960654010e-01 4.422816750713e-01 4.427687066988e-01 4.432557858063e-01 4.437423921762e-01 4.442291553533e-01 4.447178628910e-01 4.452050435030e-01 4.456921498246e-01 4.461789730270e-01 4.466667178696e-01 4.471552693267e-01 4.476444200955e-01 4.481329616344e-01 4.486213958609e-01 4.491105823563e-01 4.496002952758e-01 4.500907901785e-01 4.505804846508e-01 4.510716629323e-01 4.515620283447e-01 4.520539630920e-01 4.525452825927e-01 4.530362708406e-01 4.535290073068e-01 4.540216436387e-01 4.545145722619e-01 4.550082548992e-01 4.555023016141e-01 4.559957625172e-01 4.564903675568e-01 4.569855633118e-01 4.574813652883e-01 4.579776405366e-01 4.584735452238e-01 4.589698860410e-01 4.594676243451e-01 4.599663790875e-01 4.604651669886e-01 4.609637677982e-01 4.614628023236e-01 4.619629790094e-01 4.624631914008e-01 4.629658428434e-01 4.634671239800e-01 4.639694426260e-01 4.644725715117e-01 4.649756593811e-01 4.654808699415e-01 4.659861830051e-01 4.664912573535e-01 4.669967911006e-01 4.675040259656e-01 4.680113301017e-01 4.685204204599e-01 4.690300657924e-01 4.695402580915e-01 4.700509966856e-01 4.705621265968e-01 4.710744465222e-01 4.715887607512e-01 4.721026533043e-01 4.726185999648e-01 4.731354963236e-01 4.736529094850e-01 4.741707982548e-01 4.746901322012e-01 4.752104806149e-01 4.757317728187e-01 4.762538817506e-01 4.767778684534e-01 4.773033531167e-01 4.778292971565e-01 4.783564167746e-01 4.788838518667e-01 4.794127215498e-01 4.799431834148e-01 4.804745781428e-01 4.810083063887e-01 4.815430042536e-01 4.820790696787e-01 4.826161995450e-01 4.831532479326e-01 4.836931846665e-01 4.842344684489e-01 4.847778590519e-01 4.853224871344e-01 4.858680954183e-01 4.864159311138e-01 4.869645180637e-01 4.875144923859e-01 4.880670646797e-01 4.886217305469e-01 4.891786345184e-01 4.897362300061e-01 4.902956187242e-01 4.908574259185e-01 4.914204593353e-01 4.919858977623e-01 4.925536909531e-01 4.931234995472e-01 4.936954321906e-01 4.942689611530e-01 4.948448113565e-01 4.954221528955e-01 4.960027855217e-01 4.965855321816e-01 4.971706908063e-01 4.977580061715e-01 4.983481941285e-01 4.989399596496e-01 4.995339977727e-01 5.001303893436e-01 5.007309496716e-01 5.013334288625e-01 5.019388633218e-01 5.025472735673e-01 5.031576443699e-01 5.037703055401e-01 5.043867738481e-01 5.050059507398e-01 5.056289087093e-01 5.062545459297e-01 5.068829708550e-01 5.075148706742e-01 5.081495455525e-01 5.087877696068e-01 5.094294987865e-01 5.100744030566e-01 5.107234218961e-01 5.113760810930e-01 5.120314465268e-01 5.126905585298e-01 5.133531861350e-01 5.140197848433e-01 5.146898239466e-01 5.153652143512e-01 5.160436519477e-01 5.167255093054e-01 5.174117533225e-01 5.181028936472e-01 5.187976591888e-01 5.194965012702e-01 5.201998916700e-01 5.209083705544e-01 5.216210105878e-01 5.223378562119e-01 5.230586868456e-01 5.237850862712e-01 5.245162162803e-01 5.252524404374e-01 5.259937738519e-01 5.267398127447e-01 5.274900748731e-01 5.282453779937e-01 5.290068370706e-01 5.297738987619e-01 5.305465771895e-01 5.313233788295e-01 5.321064688301e-01 5.328941546121e-01 5.336882164404e-01 5.344894591481e-01 5.352955834118e-01 5.361088223885e-01 5.369271164349e-01 5.377508684408e-01 5.385814182767e-01 5.394196544752e-01 5.402643980082e-01 5.411160487211e-01 5.419736937942e-01 5.428379434910e-01 5.437097540792e-01 5.445883544623e-01 5.454746013196e-01 5.463687201708e-01 5.472694932008e-01 5.481785245457e-01 5.490947933848e-01 5.500185111176e-01 5.509509775345e-01 5.518909524784e-01 5.528391218137e-01 5.537958888470e-01 5.547605280200e-01 5.557334129165e-01 5.567150553398e-01 5.577054791258e-01 5.587055656146e-01 5.597144355617e-01 5.607323594645e-01 5.617588872726e-01 5.627949629600e-01 5.638408020636e-01 5.648966781436e-01 5.659631057686e-01 5.670383482382e-01 5.681236132740e-01 5.692195293975e-01 5.703258601374e-01 5.714430958553e-01 5.725719560784e-01 5.737104993811e-01 5.748600691831e-01 5.760203324784e-01 5.771923960231e-01 5.783767984777e-01 5.795723535826e-01 5.807796577408e-01 5.819976701567e-01 5.832285167706e-01 5.844717825082e-01 5.857274343322e-01 5.869957489928e-01 5.882766753925e-01 5.895691619701e-01 5.908752118386e-01 5.921949841754e-01 5.935274032009e-01 5.948736772370e-01 5.962324561466e-01 5.976066593522e-01 5.989936433979e-01 6.003952288657e-01 6.018106038027e-01 6.032401669064e-01 6.046848980640e-01 6.061439311577e-01 6.076177250942e-01 6.091075987814e-01 6.106115474399e-01 6.121312905197e-01 6.136671109038e-01 6.152178004840e-01 6.167851967576e-01 6.183681985319e-01 6.199676755944e-01 6.215828951114e-01 6.232144555637e-01 6.248639598439e-01 6.265288703423e-01 6.282114774905e-01 6.299108566900e-01 6.316272316188e-01 6.333621862413e-01 6.351139577988e-01 6.368834962359e-01 6.386708711879e-01 6.404761374486e-01 6.422992387404e-01 6.441423290420e-01 6.460023477048e-01 6.478818431377e-01 6.497797638054e-01 6.516968144091e-01 6.536333457857e-01 6.555881985275e-01 6.575628701341e-01 6.595578931717e-01 6.615716368523e-01 6.636058722919e-01 6.656593311405e-01 6.677327634003e-01 6.698276534563e-01 6.719411153849e-01 6.740764745753e-01 6.762318782282e-01 6.784065332853e-01 6.806040103345e-01 6.828217854285e-01 6.850602707721e-01 6.873208026864e-01 6.896016362536e-01 6.919052360554e-01 6.942293447584e-01 6.965754970124e-01 6.989433686251e-01 7.013328247748e-01 7.037444769292e-01 7.061774783131e-01 7.086325640524e-01 7.111109988856e-01 7.136104229768e-01 7.161324829080e-01 7.186776818010e-01 7.212448206249e-01 7.238351324572e-01 7.264476066131e-01 7.290821317646e-01 7.317412945243e-01 7.344226211869e-01 7.371261335720e-01 7.398525934132e-01 7.426036345219e-01 7.453766339034e-01 7.481728171404e-01 7.509921162077e-01 7.538348994005e-01 7.567003347901e-01 7.595894574026e-01 7.625018756301e-01 7.654379959671e-01 7.683972074941e-01 7.713790292331e-01 7.743851646538e-01 7.774149143236e-01 7.804667634279e-01 7.835431215963e-01 7.866420074482e-01 7.897645451212e-01 7.929105065292e-01 7.960804863384e-01 7.992723840592e-01 8.024877494576e-01 8.057275127632e-01 8.089892776288e-01 8.122751449018e-01 8.155839685780e-01 8.189151415431e-01 8.222696622783e-01 8.256468097742e-01 8.290472793665e-01 8.324698454456e-01 8.359162157259e-01 8.393848198986e-01 8.428749211363e-01 8.463889990433e-01 8.499244549328e-01 8.534825793801e-01 8.570627482219e-01 8.606643775757e-01 8.642886911174e-01 8.679349262026e-01 8.716021089513e-01 8.752908460287e-01 8.790014410727e-01 8.827326360693e-01 8.864857028334e-01 8.902588093870e-01 8.940530748362e-01 8.978687478581e-01 9.017028828475e-01 9.055585318498e-01 9.094344476260e-01 9.133297195756e-01 9.172444401212e-01 9.211790982769e-01 9.251326939129e-01 9.291057822832e-01 9.330967379181e-01 9.371067746701e-01 9.411347984781e-01 9.451814915276e-01 9.492451290282e-01 9.533272798152e-01 9.574264958468e-01 9.615425673099e-01 9.656754157798e-01 9.698252340194e-01 9.739912517678e-01 9.781728902843e-01 9.823697180625e-01 9.865827157016e-01 9.908102617043e-01 9.950528116172e-01 9.993092873796e-01 1.003580043509e+00 1.007864799775e+00 1.012162347575e+00 1.016473518230e+00 1.020797295467e+00 1.025134465967e+00 1.029481589120e+00 1.033841685373e+00 1.038212321256e+00 1.042594150964e+00 1.046986302349e+00 1.051387955636e+00 1.055800231870e+00 1.060220543299e+00 1.064651061331e+00 1.069089528173e+00 1.073535327438e+00 1.077989416074e+00 1.082450404651e+00 1.086918437279e+00 1.091392393573e+00 1.095871593382e+00 1.100356990905e+00 1.104846648791e+00 1.109340753666e+00 1.113838158188e+00 1.118339148976e+00 1.122843750006e+00 1.127349719971e+00 1.131858663075e+00 1.136367654977e+00 1.140878242158e+00 1.145389722004e+00 1.149899795736e+00 1.154409583356e+00 1.158918101759e+00 1.163424672563e+00 1.167928211654e+00 1.172429498250e+00 1.176927669918e+00 1.181421109937e+00 1.185910389517e+00 1.190393365156e+00 1.194870735219e+00 1.199341987278e+00 1.203805312812e+00 1.208262343150e+00 1.212709304300e+00 1.217149168793e+00 1.221578001619e+00 1.225996434450e+00 1.230405483521e+00 1.234801867788e+00 1.239186888651e+00 1.243558883782e+00 1.247916595533e+00 1.252261802052e+00 1.256590201091e+00 1.260904606724e+00 1.265201369879e+00 1.269483502973e+00 1.273746530464e+00 1.277990969333e+00 1.282218243760e+00 1.286423296413e+00 1.290610650591e+00 1.294775049725e+00 1.298918344931e+00 1.303040053512e+00 1.307135775204e+00 1.311210281456e+00 1.315257665459e+00 1.319281398687e+00 1.323278354646e+00 1.327247513899e+00 1.331190706069e+00 1.335103046288e+00 1.338988245698e+00 1.342841684639e+00 1.346665464194e+00 1.350457907148e+00 1.354215921652e+00 1.357943895449e+00 1.361634378882e+00 1.365293060663e+00 1.368914815598e+00 1.372499690676e+00 1.376050057544e+00 1.379558521503e+00 1.383032513170e+00 1.386463522173e+00 1.389856566662e+00 1.393208353878e+00 1.396516140281e+00 1.399784635351e+00 1.403006194075e+00 1.406186653427e+00 1.409319426131e+00 1.412406833876e+00 1.415448626311e+00 1.418440613020e+00 1.421388310190e+00 1.424282573205e+00 1.427129750004e+00 1.429925884395e+00 1.432668721195e+00 1.435362260371e+00 1.437998753463e+00 1.440585789581e+00 1.443114550837e+00 1.445589478922e+00 1.448009678129e+00 1.450368982215e+00 1.452675458132e+00 1.454918721315e+00 1.457105711416e+00 1.459231355574e+00 1.461295437366e+00 1.463300626487e+00 1.465239691506e+00 1.467119974965e+00 1.468932816178e+00 1.470683876174e+00 1.472369321943e+00 1.473986536795e+00 1.475541038345e+00 1.477023424893e+00 1.478441736309e+00 1.479789355765e+00 1.481067634584e+00 1.482277679454e+00 1.483413755590e+00 1.484482945517e+00 1.485475283521e+00 1.486398550423e+00 1.487247538226e+00 1.488021986949e+00 1.488724042323e+00 1.489347976969e+00 1.489899716362e+00 1.490372854816e+00 1.490770906991e+00 1.491091266520e+00 1.491332792282e+00 1.491498531757e+00 1.491583408043e+00 1.491590861585e+00 1.491518102244e+00 1.491365315099e+00 1.491132943270e+00 1.490818752173e+00 1.490424252665e+00 1.489946996593e+00 1.489388692674e+00 1.488748358388e+00 1.488024823262e+00 1.487219707210e+00 1.486330394570e+00 1.485359089003e+00 1.484303856331e+00 1.483166057240e+00 1.481943485699e+00 1.480636825682e+00 1.479247442607e+00 1.477772908708e+00 1.476214987552e+00 1.474573194160e+00 1.472846847604e+00 1.471036179814e+00 1.469142075152e+00 1.467164730539e+00 1.465103397592e+00 1.462958276800e+00 1.460730897683e+00 1.458420615470e+00 1.456027263531e+00 1.453551310963e+00 1.450994674551e+00 1.448354841844e+00 1.445635130753e+00 1.442834437150e+00 1.439953904241e+00 1.436993683775e+00 1.433954550847e+00 1.430838075893e+00 1.427643012372e+00 1.424372327835e+00 1.421025227149e+00 1.417603785452e+00 1.414107910879e+00 1.410538701244e+00 1.406898899651e+00 1.403186607201e+00 1.399405132112e+00 1.395554158448e+00 1.391637001151e+00 1.387653247612e+00 1.383602761844e+00 1.379491761345e+00 1.375317288378e+00 1.371083147115e+00 1.366790729924e+00 1.362439809581e+00 1.358036076977e+00 1.353576082649e+00 1.349066467280e+00 1.344505502314e+00 1.339897905259e+00 1.335244627432e+00 1.330546132031e+00 1.325809549098e+00 1.321030527662e+00 1.316216975143e+00 1.311368468164e+00 1.306488386250e+00 1.301581065199e+00 1.296642801890e+00 1.291686157357e+00 1.286704861647e+00 1.281707242886e+00 1.276694743481e+00 1.271668657568e+00 1.266636741590e+00 1.261595592503e+00 1.256554375416e+00 1.251513499777e+00 1.246476781693e+00 1.241450066045e+00 1.236431401295e+00 1.231431807480e+00 1.226448515721e+00 1.221490247543e+00 1.216557515820e+00 1.211655798850e+00 1.206790828274e+00 1.201960851606e+00 1.197177295192e+00 1.192439138361e+00 1.187753619391e+00 1.183123525323e+00 1.178552825594e+00 1.174049115811e+00 1.169612375416e+00 1.165252046190e+00 1.160967141775e+00 1.156766783751e+00 1.152653994105e+00 1.148631447798e+00 1.144708056796e+00 1.140883038234e+00 1.137165314508e+00 1.133557217275e+00 1.130063444572e+00 1.126690234625e+00 1.123438644306e+00 1.120317932542e+00 1.117326423099e+00 1.114474754036e+00 1.111762036599e+00 1.109193787254e+00 1.106775787032e+00 1.104507888737e+00 1.102399132001e+00 1.100447002428e+00 1.098660052018e+00 1.097039745271e+00 1.095586964132e+00 1.094309764074e+00 1.093205160382e+00 1.092280640813e+00 1.091534275419e+00 1.090971149839e+00 1.090593025222e+00 1.090398488520e+00 1.090394050422e+00 1.090575154018e+00 1.090948648271e+00 1.091509943817e+00 1.092262160075e+00 1.093206710427e+00 1.094339897211e+00 1.095666386014e+00 1.097180655310e+00 1.098885887918e+00 1.100778340706e+00 1.102857244920e+00 1.105123544264e+00 1.107570713525e+00 1.110201742630e+00 1.113009447088e+00 1.115994873156e+00 1.119154797791e+00 1.122483352211e+00 1.125982169712e+00 1.129642161673e+00 1.133465208660e+00 1.137442922729e+00 1.141574247356e+00 1.145854799830e+00 1.150277244059e+00 1.154841665680e+00 1.159538190440e+00 1.164367009871e+00 1.169318548179e+00 1.174390122561e+00 1.179577213547e+00 1.184871270214e+00 1.190271220021e+00 1.195766943200e+00 1.201356484749e+00 1.207031674716e+00 1.212787386795e+00 1.218619770791e+00 1.224517963441e+00 1.230480957494e+00 1.236499230182e+00 1.242569618975e+00 1.248683262633e+00 1.254835366328e+00 1.261019710753e+00 1.267229451885e+00 1.273460218450e+00 1.279703979855e+00 1.285955030461e+00 1.292208646427e+00 1.298454983286e+00 1.304692478666e+00 1.310912009921e+00 1.317108732219e+00 1.323276035840e+00 1.329408422306e+00 1.335499767220e+00 1.341543230029e+00 1.347535702862e+00 1.353467616395e+00 1.359336587385e+00 1.365135107896e+00 1.370858285971e+00 1.376500845244e+00 1.382055342865e+00 1.387519212058e+00 1.392886483842e+00 1.398150671821e+00 1.403306925591e+00 1.408351152589e+00 1.413278381627e+00 1.418081802790e+00 1.422760861214e+00 1.427306128022e+00 1.431716374811e+00 1.435986079284e+00 1.440110532751e+00 1.444088924532e+00 1.447911283107e+00 1.451579533200e+00 1.455085875170e+00 1.458429340766e+00 1.461605424977e+00 1.464609336406e+00 1.467442941205e+00 1.470097830564e+00 1.472574031678e+00 1.474869835452e+00 1.476980170679e+00 1.478906249467e+00 1.480642046861e+00 1.482191514171e+00 1.483547783476e+00 1.484712319662e+00 1.485685398395e+00 1.486463799613e+00 1.487049083059e+00 1.487438207658e+00 1.487636002177e+00 1.487640312680e+00 1.487450337414e+00 1.487071532860e+00 1.486501588730e+00 1.485745340606e+00 1.484803010708e+00 1.483676740825e+00 1.482373171640e+00 1.480892254579e+00 1.479238913532e+00 1.477417912362e+00 1.475433125191e+00 1.473290015324e+00 1.470994586416e+00 1.468552357366e+00 1.465971495551e+00 1.463256358930e+00 1.460416961889e+00 1.457460517728e+00 1.454394894412e+00 1.451231141424e+00 1.447974864742e+00 1.444641576009e+00 1.441236577319e+00 1.437773761318e+00 1.434265258607e+00 1.430719097088e+00 1.427153672400e+00 1.423576975677e+00 1.420005212150e+00 1.416451962037e+00 1.412929214053e+00 1.409455384430e+00 1.406040904893e+00 1.402705565911e+00 1.399461154475e+00 1.396324357599e+00 1.393313618468e+00 1.390440524084e+00 1.387725146968e+00 1.385180466339e+00 1.382823956842e+00 1.380671618708e+00 1.378737663343e+00 1.377040329112e+00 1.375589114466e+00 1.374404884879e+00 1.373496294486e+00 1.372879008186e+00 1.372565328867e+00 1.372564224704e+00 1.372890946863e+00 1.373549768388e+00 1.374554687332e+00 1.375908460829e+00 1.377618894257e+00 1.379691293114e+00 1.382126619822e+00 1.384932117744e+00 1.388100214090e+00 1.391637509865e+00 1.395536820441e+00 1.399794160016e+00 1.404407870462e+00 1.409362222836e+00 1.414657496272e+00 1.420275278092e+00 1.426209028451e+00 1.432443241684e+00 1.438960466580e+00 1.445751317971e+00 1.452787834003e+00 1.460062003631e+00 1.467545278837e+00 1.475220113581e+00 1.483066823500e+00 1.491054017645e+00 1.499167725135e+00 1.507374506249e+00 1.515656440660e+00 1.523982856237e+00 1.532325666136e+00 1.540666505702e+00 1.548966507940e+00 1.557211072223e+00 1.565362119989e+00 1.573396467815e+00 1.581291324826e+00 1.589008346415e+00 1.596534526457e+00 1.603830453318e+00 1.610879239666e+00 1.617651287763e+00 1.624119137320e+00 1.630267553207e+00 1.636059823956e+00 1.641485706207e+00 1.646514373957e+00 1.651128222997e+00 1.655311076558e+00 1.659034838441e+00 1.662294083631e+00 1.665061174557e+00 1.667328684873e+00 1.669081002622e+00 1.670303159506e+00 1.670992655551e+00 1.671129328386e+00 1.670717185513e+00 1.669743930802e+00 1.668208749404e+00 1.666112173461e+00 1.663447726490e+00 1.660228015972e+00 1.656448948510e+00 1.652123191616e+00 1.647258130951e+00 1.641862006375e+00 1.635956021629e+00 1.629549483215e+00 1.622663670440e+00 1.615321777899e+00 1.607543119231e+00 1.599358918925e+00 1.590793462310e+00 1.581880195900e+00 1.572652766217e+00 1.563146148908e+00 1.553400802121e+00 1.543455667657e+00 1.533354098575e+00 1.523140515781e+00 1.512863534435e+00 1.502569365109e+00 1.492309289718e+00 1.482133533376e+00 1.472093567648e+00 1.462243786918e+00 1.452633934742e+00 1.443318237397e+00 1.434347030106e+00 1.425770062924e+00 1.417638661876e+00 1.409995551953e+00 1.402885851698e+00 1.396350701229e+00 1.390423624065e+00 1.385141172519e+00 1.380526128505e+00 1.376601684820e+00 1.373386683417e+00 1.370887758285e+00 1.369111028724e+00 1.368054567393e+00 1.367707231085e+00 1.368057447151e+00 1.369080302093e+00 1.370750839903e+00 1.373034420513e+00 1.375891819713e+00 1.379280083528e+00 1.383150103371e+00 1.387450039833e+00 1.392123033336e+00 1.397111416802e+00 1.402353152494e+00 1.407787563499e+00 1.413348517141e+00 1.418972963406e+00 1.424598244788e+00 1.430157789356e+00 1.435595410473e+00 1.440843432567e+00 1.445850633373e+00 1.450558252833e+00 1.454909856025e+00 1.458864828720e+00 1.462366373189e+00 1.465381149115e+00 1.467866579214e+00 1.469786606006e+00 1.471118493141e+00 1.471824955537e+00 1.471897110985e+00 1.471308652163e+00 1.470048091523e+00 1.468114254992e+00 1.465487665721e+00 1.462187162484e+00 1.458198134059e+00 1.453537244540e+00 1.448216512973e+00 1.442236389741e+00 1.435631931590e+00 1.428403978030e+00 1.420584135313e+00 1.412194498530e+00 1.403248867526e+00 1.393790897783e+00 1.383825093466e+00 1.373396368571e+00 1.362522405236e+00 1.351225305088e+00 1.339547564324e+00 1.327493005945e+00 1.315107322181e+00 1.302401500455e+00 1.289400627010e+00 1.276137420313e+00 1.262613982236e+00 1.248875516867e+00 1.234922627190e+00 1.220783920850e+00 1.206486016622e+00 1.192032912551e+00 1.177470402556e+00 1.162797830216e+00 1.148056377212e+00 1.133271821350e+00 1.118459965542e+00 1.103679255898e+00 1.088938052894e+00 1.074298672484e+00 1.059799241857e+00 1.045478625843e+00 1.031412311391e+00 1.017631058266e+00 1.004220808706e+00 9.912349584648e-01 9.787413783104e-01 9.668286053264e-01 9.555456050748e-01 9.449955389217e-01 9.352351325115e-01 9.263437942998e-01 9.184022008168e-01 9.114584052626e-01 9.055955464147e-01 9.008451024156e-01 8.972633878983e-01 8.948789338419e-01 8.937019358978e-01 8.937540376838e-01 8.950014414968e-01 8.974408042570e-01 9.010158696420e-01 9.056709193342e-01 9.113465468979e-01 9.179350875474e-01 9.253633111348e-01 9.335002549755e-01 9.422391139164e-01 9.514554530878e-01 9.610042999819e-01 9.707720189825e-01 9.806020636020e-01 9.903773859161e-01 9.999617889649e-01 1.009227204144e+00 1.018072754424e+00 1.026375168063e+00 1.034062849533e+00 1.041045914265e+00 1.047268909949e+00 1.052694088086e+00 1.057288111001e+00 1.061064448699e+00 1.064023006891e+00 1.066215472770e+00 1.067691733064e+00 1.068523873947e+00 1.068811540411e+00 1.068639817342e+00 1.068140699084e+00 1.067411075263e+00 1.066580019849e+00 1.065760196032e+00 1.065045087132e+00 1.064549390679e+00 1.064325561673e+00 1.064456497157e+00 1.064970341721e+00 1.065889636311e+00 1.067237356366e+00 1.068978356663e+00 1.071123569048e+00 1.073629399166e+00 1.076478711373e+00 1.079663518879e+00 1.083150738611e+00 1.086971653606e+00 1.091120815853e+00 1.095644239866e+00 1.100589204604e+00 1.106001048728e+00 1.111963726955e+00 1.118514453178e+00 1.125727694692e+00 1.133626712522e+00 1.142224426116e+00 1.151511145096e+00 1.161411818389e+00 1.171853774986e+00 1.182686225370e+00 1.193749784392e+00 1.204846547830e+00 1.215747643062e+00 1.226233289611e+00 1.236050822913e+00 1.244989473008e+00 1.252829700252e+00 1.259389894496e+00 1.264530051172e+00 1.268123994771e+00 1.270118680700e+00 1.270466484181e+00 1.269179685647e+00 1.266294633330e+00 1.261853508232e+00 1.255943229368e+00 1.248619098815e+00 1.239963910696e+00 1.230033469642e+00 1.218870796913e+00 1.206523010490e+00 1.193002373284e+00 1.178353593217e+00 1.162609326035e+00 1.145842411095e+00 1.128167012941e+00 1.112500660255e+00 1.094323348805e+00 1.075374765308e+00 1.057746077501e+00 1.042902318208e+00 1.030967154771e+00 1.020731763464e+00 1.010395749513e+00 9.985934331009e-01 9.851818087013e-01 9.714483988726e-01 9.595461817019e-01 9.514338419318e-01 9.478621743203e-01 9.479627222937e-01 9.496801989241e-01 9.508408279889e-01 9.502263945363e-01 9.480908750116e-01 9.459321191608e-01 9.456611655003e-01 9.484820980738e-01 9.541560779549e-01 9.610624343696e-01 9.669856893085e-01 9.701776218007e-01 9.701988426788e-01 9.681013485435e-01 9.658973715584e-01 9.655713674427e-01 9.680982986671e-01 9.729432548169e-01 9.783761872508e-01 9.823870648489e-01 9.836123623829e-01 9.818646048879e-01 9.779857044681e-01 9.726915857418e-01 9.620751775889e-01 9.012466521479e-01 8.152505292000e-01 7.568186370653e-01 7.711767947408e-01 8.478809584857e-01 9.330296124709e-01 9.785051100137e-01 9.629605657548e-01 8.944295351805e-01 8.094342259485e-01 7.626088456742e-01 7.875650686001e-01 8.590439054788e-01 9.208433408712e-01 9.308560411693e-01 8.769718352326e-01 7.809292410869e-01 7.001245654184e-01 7.031519350622e-01 7.959245251797e-01 9.126700663747e-01 9.877434001104e-01 9.867047321378e-01 9.079979342066e-01 7.846743552912e-01 6.871195288353e-01 6.918864067703e-01 7.920544703942e-01 9.066129873051e-01 9.693427025772e-01 9.537518096770e-01 8.715951570532e-01 7.738720774070e-01 7.400764576776e-01 8.117088209264e-01 9.380248367220e-01 1.040506346133e+00 1.068655954190e+00 1.007515804861e+00 8.780284562567e-01 7.429232063756e-01 6.998951023918e-01 7.922619553422e-01 9.458594589168e-01 1.071624713873e+00 1.121539045375e+00 1.084860286971e+00 9.826610282569e-01 8.656704166838e-01 8.019273490802e-01 8.286430359124e-01 9.104216064433e-01 9.828203294091e-01 1.004160726308e+00 9.667167042925e-01 8.946999827206e-01 8.373798693437e-01 8.424683608229e-01 9.113684888041e-01 9.974481791452e-01 1.048947755585e+00 1.035060115352e+00 9.520327413384e-01 8.263589607018e-01 7.198835871544e-01 7.114229114768e-01 8.143844995009e-01 9.570925307762e-01 1.065838223468e+00 1.098268051925e+00 1.041146494773e+00 9.091914136395e-01 7.510812211929e-01 6.575237219798e-01 7.079657657479e-01 8.581062981167e-01 1.007877107590e+00 1.092842199479e+00 1.086625901083e+00 9.937870931424e-01 8.510359516229e-01 7.334536084072e-01 7.306473629945e-01 8.474155940859e-01 9.975845556494e-01 1.104705762925e+00 1.130959626204e+00 1.071626251054e+00 9.531096864525e-01 8.349844074511e-01 7.968411901162e-01 8.713972360008e-01 1.003127375359e+00 1.116240109169e+00 1.163345233552e+00 1.128852550519e+00 1.026084022900e+00 8.976367020645e-01 8.120958092498e-01 8.269384828630e-01 9.257752378734e-01 1.039244891592e+00 1.109064017002e+00 1.106839220343e+00 1.031972504537e+00 9.100968934588e-01 7.930475690214e-01 7.458435855468e-01 7.941438379018e-01 8.925484356213e-01 9.776298257118e-01 1.009667120520e+00 9.765373044275e-01 8.901765101365e-01 7.846982052670e-01 7.109645751460e-01 7.099147967045e-01 7.724163803856e-01 8.510954346918e-01 9.041066265286e-01 9.113392067197e-01 8.732215300908e-01 8.074710959500e-01 7.450108998829e-01 7.191466884844e-01 7.440756012350e-01 8.034278358965e-01 8.665029793168e-01 9.084230657400e-01 9.463926480794e-01
 3.106039946485e-01 3.110294868865e-01 3.115420008577e-01 3.121432301185e-01 3.127600844511e-01 3.133039728558e-01 3.137534644851e-01 3.141600500843e-01 3.146043055852e-01 3.151344565795e-01 3.157393767155e-01 3.163500561047e-01 3.168868992007e-01 3.173237966054e-01 3.177186350179e-01 3.181646725930e-01 3.187115854461e-01 3.193257875396e-01 3.199234793870e-01 3.204367003602e-01 3.208620485575e-01 3.212632321346e-01 3.217274724403e-01 3.222898230006e-01 3.229048676536e-01 3.234814101981e-01 3.239608036675e-01 3.243648503066e-01 3.247755430230e-01 3.252671951280e-01 3.258513632156e-01 3.264646160762e-01 3.270151466240e-01 3.274595596234e-01 3.278408556177e-01 3.282542875137e-01 3.287660774915e-01 3.293609541248e-01 3.299649370140e-01 3.304972205790e-01 3.309323545858e-01 3.313126190944e-01 3.317209651192e-01 3.322211977838e-01 3.328071504420e-01 3.334096942493e-01 3.339492196936e-01 3.343907648895e-01 3.347731776429e-01 3.351802054691e-01 3.356802496603e-01 3.362706866202e-01 3.368777523846e-01 3.374191785747e-01 3.378691403761e-01 3.382765069220e-01 3.387186362702e-01 3.392441660315e-01 3.398385584106e-01 3.404392397654e-01 3.409820080513e-01 3.414524959386e-01 3.418902812228e-01 3.423593551687e-01 3.428979246377e-01 3.434917926671e-01 3.440851849469e-01 3.446214014217e-01 3.450865202932e-01 3.455253680207e-01 3.460038871378e-01 3.465551761425e-01 3.471512486091e-01 3.477287238784e-01 3.482393187110e-01 3.486891806388e-01 3.491304726858e-01 3.496238559412e-01 3.501840933417e-01 3.507751746617e-01 3.513368317797e-01 3.518321640610e-01 3.522731873184e-01 3.527111177508e-01 3.532010188771e-01 3.537587929370e-01 3.543464725785e-01 3.549007396784e-01 3.553774776871e-01 3.557921616324e-01 3.562055511578e-01 3.566848935223e-01 3.572482295090e-01 3.578419535903e-01 3.583807030038e-01 3.588141350143e-01 3.591750946145e-01 3.595600051788e-01 3.600493089291e-01 3.606380074277e-01 3.612291330393e-01 3.617145292433e-01 3.620694142069e-01 3.623825765487e-01 3.627794726684e-01 3.633173698138e-01 3.639289403574e-01 3.644790289640e-01 3.648823457269e-01 3.651800457054e-01 3.655058660960e-01 3.659716230070e-01 3.665661477027e-01 3.671673924895e-01 3.676493164107e-01 3.679946783904e-01 3.683067161718e-01 3.687155019999e-01 3.692667848457e-01 3.698836215057e-01 3.704423214901e-01 3.708801347907e-01 3.712427275983e-01 3.716368823685e-01 3.721363946834e-01 3.727217878318e-01 3.733134517551e-01 3.738385409954e-01 3.742882601343e-01 3.747119450961e-01 3.751700240796e-01 3.756862367654e-01 3.762419864774e-01 3.767970673416e-01 3.773173419313e-01 3.777910995908e-01 3.782356764015e-01 3.786815166773e-01 3.791593285969e-01 3.796778467124e-01 3.802152065781e-01 3.807299328217e-01 3.811931355981e-01 3.816140853479e-01 3.820345163059e-01 3.824956881384e-01 3.830030872121e-01 3.835267564298e-01 3.840234329418e-01 3.844759910771e-01 3.849012822415e-01 3.853327641616e-01 3.857947112150e-01 3.862880642947e-01 3.867935621961e-01 3.872877218587e-01 3.877549932748e-01 3.881964101415e-01 3.886292026368e-01 3.890744141915e-01 3.895482211834e-01 3.900418228280e-01 3.905326501278e-01 3.909965841024e-01 3.914326070947e-01 3.918588621144e-01 3.922988649896e-01 3.927620664695e-01 3.932384198526e-01 3.937100708519e-01 3.941687914749e-01 3.946143754215e-01 3.950558978873e-01 3.955004547185e-01 3.959532162015e-01 3.964132816214e-01 3.968751964184e-01 3.973364946317e-01 3.977917533499e-01 3.982414676283e-01 3.986882734204e-01 3.991360711331e-01 3.995859991220e-01 4.000389001975e-01 4.004970972441e-01 4.009568037832e-01 4.014126259889e-01 4.018617788199e-01 4.023065810367e-01 4.027546150362e-01 4.032106852336e-01 4.036689850231e-01 4.041214078281e-01 4.045646078047e-01 4.050077793560e-01 4.054559846946e-01 4.059066080476e-01 4.063521213506e-01 4.067896932956e-01 4.072254517245e-01 4.076673871485e-01 4.081144893192e-01 4.085589937923e-01 4.089974271095e-01 4.094362418796e-01 4.098804611995e-01 4.103279979496e-01 4.107748106374e-01 4.112167342147e-01 4.116573007296e-01 4.121019617294e-01 4.125499360380e-01 4.129940557276e-01 4.134339489018e-01 4.138723072372e-01 4.143117538571e-01 4.147520671676e-01 4.151922618711e-01 4.156290996703e-01 4.160662181201e-01 4.165046579169e-01 4.169433589366e-01 4.173812071983e-01 4.178188632286e-01 4.182567719975e-01 4.186949145748e-01 4.191322615147e-01 4.195681032246e-01 4.200036691218e-01 4.204406483951e-01 4.208769272665e-01 4.213117687867e-01 4.217455824729e-01 4.221803591185e-01 4.226165326846e-01 4.230518021082e-01 4.234866826395e-01 4.239206556405e-01 4.243547414648e-01 4.247900701878e-01 4.252249248846e-01 4.256595877562e-01 4.260937808308e-01 4.265277372079e-01 4.269610132942e-01 4.273948111527e-01 4.278296549939e-01 4.282642221057e-01 4.286975668927e-01 4.291312591595e-01 4.295643079905e-01 4.299984407186e-01 4.304324418714e-01 4.308653902065e-01 4.312977706882e-01 4.317308490778e-01 4.321639219440e-01 4.325966783368e-01 4.330306096955e-01 4.334627890228e-01 4.338963798673e-01 4.343289279818e-01 4.347621114183e-01 4.351948060868e-01 4.356288629175e-01 4.360626544932e-01 4.364943515013e-01 4.369268826707e-01 4.373600994908e-01 4.377929405744e-01 4.382277754862e-01 4.386608073175e-01 4.390939708234e-01 4.395277311677e-01 4.399620043945e-01 4.403965407585e-01 4.408309837629e-01 4.412664964269e-01 4.417009924754e-01 4.421359786322e-01 4.425715687039e-01 4.430066872161e-01 4.434432092518e-01 4.438794525796e-01 4.443160176504e-01 4.447529581952e-01 4.451904052651e-01 4.456279928543e-01 4.460660706050e-01 4.465041575965e-01 4.469427977396e-01 4.473815979213e-01 4.478213585059e-01 4.482612517836e-01 4.487019547684e-01 4.491434392179e-01 4.495851714052e-01 4.500266885317e-01 4.504689473227e-01 4.509118379686e-01 4.513556139784e-01 4.518006218786e-01 4.522442024130e-01 4.526891243144e-01 4.531353672117e-01 4.535825567443e-01 4.540294509840e-01 4.544777956963e-01 4.549262136488e-01 4.553747848132e-01 4.558243619504e-01 4.562750855255e-01 4.567271365176e-01 4.571805714253e-01 4.576329250454e-01 4.580869700289e-01 4.585420834380e-01 4.589975553787e-01 4.594545435531e-01 4.599128548256e-01 4.603721661687e-01 4.608328547598e-01 4.612942448379e-01 4.617565855076e-01 4.622196249681e-01 4.626838281168e-01 4.631491810590e-01 4.636165735162e-01 4.640848005709e-01 4.645543903246e-01 4.650251088126e-01 4.654975313399e-01 4.659700882995e-01 4.664449420419e-01 4.669205677055e-01 4.673977173157e-01 4.678774962018e-01 4.683589169133e-01 4.688406982519e-01 4.693239576586e-01 4.698083053831e-01 4.702947676539e-01 4.707834517981e-01 4.712744781551e-01 4.717668355804e-01 4.722610754905e-01 4.727566088241e-01 4.732541796150e-01 4.737535979340e-01 4.742555208040e-01 4.747597598252e-01 4.752655939262e-01 4.757739495703e-01 4.762841020158e-01 4.767956216183e-01 4.773106189619e-01 4.778278584882e-01 4.783472456030e-01 4.788693402093e-01 4.793940590616e-01 4.799208856472e-01 4.804495656310e-01 4.809818106981e-01 4.815156343833e-01 4.820534108700e-01 4.825941595462e-01 4.831370117896e-01 4.836828090145e-01 4.842316221649e-01 4.847826134559e-01 4.853368728749e-01 4.858948109121e-01 4.864564505183e-01 4.870210017325e-01 4.875881196721e-01 4.881588032332e-01 4.887327730970e-01 4.893098554262e-01 4.898912834904e-01 4.904762619977e-01 4.910650749011e-01 4.916580130991e-01 4.922531183046e-01 4.928528979333e-01 4.934570119238e-01 4.940636317362e-01 4.946761321342e-01 4.952923717285e-01 4.959123252516e-01 4.965368075651e-01 4.971659693787e-01 4.977985000688e-01 4.984356967997e-01 4.990783078058e-01 4.997248266195e-01 5.003768465052e-01 5.010331585023e-01 5.016941424777e-01 5.023601060687e-01 5.030303887896e-01 5.037064046946e-01 5.043882302608e-01 5.050752402085e-01 5.057669951758e-01 5.064641342036e-01 5.071669151352e-01 5.078752689509e-01 5.085891288970e-01 5.093091186346e-01 5.100357495437e-01 5.107667985524e-01 5.115045282886e-01 5.122474143242e-01 5.129969110246e-01 5.137539897321e-01 5.145174151095e-01 5.152861458486e-01 5.160611622584e-01 5.168430372997e-01 5.176315680769e-01 5.184284212509e-01 5.192320300708e-01 5.200423609585e-01 5.208592793654e-01 5.216832272461e-01 5.225150054747e-01 5.233556709589e-01 5.242039726404e-01 5.250592164076e-01 5.259224219763e-01 5.267937690018e-01 5.276729979265e-01 5.285613907318e-01 5.294582415641e-01 5.303635211365e-01 5.312766087729e-01 5.321993828109e-01 5.331301664135e-01 5.340706928807e-01 5.350207227184e-01 5.359791055356e-01 5.369475355421e-01 5.379257653911e-01 5.389133753815e-01 5.399102922018e-01 5.409168316778e-01 5.419336151042e-01 5.429617867248e-01 5.440000466634e-01 5.450472514662e-01 5.461057013605e-01 5.471753387599e-01 5.482558824983e-01 5.493477124113e-01 5.504507873248e-01 5.515654819514e-01 5.526901510867e-01 5.538276858500e-01 5.549764202133e-01 5.561383306507e-01 5.573124143403e-01 5.584973779160e-01 5.596948578717e-01 5.609054166297e-01 5.621290549846e-01 5.633656371946e-01 5.646151957327e-01 5.658774884500e-01 5.671527595602e-01 5.684415413205e-01 5.697446212382e-01 5.710612432717e-01 5.723921992461e-01 5.737359519081e-01 5.750944242673e-01 5.764674065748e-01 5.778550057164e-01 5.792575787757e-01 5.806747983180e-01 5.821059052163e-01 5.835531734671e-01 5.850157099845e-01 5.864933744204e-01 5.879865767972e-01 5.894955522739e-01 5.910205567674e-01 5.925621603456e-01 5.941191463391e-01 5.956934115296e-01 5.972839045922e-01 5.988912469804e-01 6.005151904471e-01 6.021563323133e-01 6.038152072487e-01 6.054898768397e-01 6.071830816479e-01 6.088942915316e-01 6.106223551105e-01 6.123690117099e-01 6.141330932552e-01 6.159154868711e-01 6.177166323795e-01 6.195350991170e-01 6.213736490630e-01 6.232298779451e-01 6.251045248529e-01 6.269996853169e-01 6.289134730741e-01 6.308461003520e-01 6.327986549236e-01 6.347697665786e-01 6.367617209806e-01 6.387726786380e-01 6.408040115321e-01 6.428557365415e-01 6.449264755187e-01 6.470193728328e-01 6.491311633375e-01 6.512637241062e-01 6.534176574727e-01 6.555922153559e-01 6.577859415032e-01 6.600024283478e-01 6.622387343873e-01 6.644973069565e-01 6.667771773366e-01 6.690772691380e-01 6.713992291141e-01 6.737436108247e-01 6.761087178492e-01 6.784958817275e-01 6.809037869308e-01 6.833353222140e-01 6.857884957030e-01 6.882624194405e-01 6.907599222064e-01 6.932783811968e-01 6.958202785854e-01 6.983840425375e-01 7.009695989480e-01 7.035777645607e-01 7.062086663387e-01 7.088619052827e-01 7.115375493319e-01 7.142361532495e-01 7.169571184298e-01 7.197003564690e-01 7.224670820738e-01 7.252570166659e-01 7.280691665981e-01 7.309033829259e-01 7.337614139170e-01 7.366415346819e-01 7.395453449600e-01 7.424713640850e-01 7.454203793002e-01 7.483928878953e-01 7.513873220793e-01 7.544053436326e-01 7.574454909709e-01 7.605083354694e-01 7.635948209190e-01 7.667030483715e-01 7.698348751383e-01 7.729890677638e-01 7.761659291850e-01 7.793655867152e-01 7.825867295725e-01 7.858314645906e-01 7.890985997240e-01 7.923884043471e-01 7.957002969795e-01 7.990339317229e-01 8.023910535675e-01 8.057686827192e-01 8.091691846035e-01 8.125910856384e-01 8.160354911393e-01 8.195012416429e-01 8.229884745430e-01 8.264986783808e-01 8.300286906288e-01 8.335802425030e-01 8.371535837804e-01 8.407476689320e-01 8.443631450482e-01 8.479984332036e-01 8.516554603296e-01 8.553326977567e-01 8.590297862375e-01 8.627471555486e-01 8.664848555239e-01 8.702420084838e-01 8.740193059594e-01 8.778159887220e-01 8.816315576434e-01 8.854670453937e-01 8.893208224129e-01 8.931936161670e-01 8.970848205773e-01 9.009943946045e-01 9.049219267648e-01 9.088676134621e-01 9.128300165138e-01 9.168108694426e-01 9.208080938524e-01 9.248229679882e-01 9.288539348172e-01 9.329011569471e-01 9.369649376229e-01 9.410446031458e-01 9.451398349104e-01 9.492505225810e-01 9.533756509978e-01 9.575156610587e-01 9.616697627765e-01 9.658385550688e-01 9.700206903991e-01 9.742168763303e-01 9.784254964630e-01 9.826476919705e-01 9.868818861106e-01 9.911286500416e-01 9.953865266053e-01 9.996561838645e-01 1.003937835831e+00 1.008229136249e+00 1.012530582157e+00 1.016842690103e+00 1.021164488034e+00 1.025495118994e+00 1.029833916522e+00 1.034182613351e+00 1.038538227061e+00 1.042901991905e+00 1.047272876907e+00 1.051650182646e+00 1.056035036061e+00 1.060423858545e+00 1.064819502660e+00 1.069219801090e+00 1.073624563491e+00 1.078033898383e+00 1.082445309094e+00 1.086861610769e+00 1.091280070796e+00 1.095699951859e+00 1.100122340665e+00 1.104545873474e+00 1.108970581737e+00 1.113394872595e+00 1.117819053173e+00 1.122243201128e+00 1.126664723256e+00 1.131085655431e+00 1.135502411846e+00 1.139917739106e+00 1.144329519986e+00 1.148736256772e+00 1.153140181574e+00 1.157537533673e+00 1.161929755120e+00 1.166315512967e+00 1.170694782041e+00 1.175066213329e+00 1.179429215586e+00 1.183784720706e+00 1.188129519620e+00 1.192466417118e+00 1.196791477686e+00 1.201105520464e+00 1.205409137625e+00 1.209698810761e+00 1.213977126912e+00 1.218241107757e+00 1.222490339928e+00 1.226726230731e+00 1.230945119071e+00 1.235148524128e+00 1.239334580271e+00 1.243504077214e+00 1.247654541001e+00 1.251786363564e+00 1.255900075677e+00 1.259991102465e+00 1.264063432342e+00 1.268113433661e+00 1.272140800233e+00 1.276146189723e+00 1.280125973118e+00 1.284083498711e+00 1.288014257751e+00 1.291919904930e+00 1.295799720437e+00 1.299650644303e+00 1.303475863781e+00 1.307269454757e+00 1.311036193715e+00 1.314770691263e+00 1.318474734885e+00 1.322148726426e+00 1.325787637985e+00 1.329395878441e+00 1.332968615645e+00 1.336507023736e+00 1.340010715764e+00 1.343475870317e+00 1.346907195058e+00 1.350298071139e+00 1.353651828934e+00 1.356965632103e+00 1.360239473970e+00 1.363473646318e+00 1.366663598974e+00 1.369814613282e+00 1.372919669025e+00 1.375982465809e+00 1.379000231836e+00 1.381971362087e+00 1.384898751794e+00 1.387775710470e+00 1.390608108220e+00 1.393390412309e+00 1.396123429816e+00 1.398807816867e+00 1.401438231703e+00 1.404020996333e+00 1.406547803087e+00 1.409023782911e+00 1.411445962932e+00 1.413811712961e+00 1.416125748102e+00 1.418379132931e+00 1.420580207098e+00 1.422720209902e+00 1.424802609447e+00 1.426828539734e+00 1.428789610195e+00 1.430696541412e+00 1.432536262107e+00 1.434318615327e+00 1.436037064849e+00 1.437691120362e+00 1.439283641711e+00 1.440809452485e+00 1.442272794829e+00 1.443666488500e+00 1.444995619808e+00 1.446257863954e+00 1.447449808706e+00 1.448577349717e+00 1.449631275357e+00 1.450619350735e+00 1.451534755195e+00 1.452379499522e+00 1.453154779693e+00 1.453854654738e+00 1.454485952506e+00 1.455040277563e+00 1.455523202012e+00 1.455932039868e+00 1.456264712373e+00 1.456524677803e+00 1.456705498616e+00 1.456813998027e+00 1.456842736454e+00 1.456795461363e+00 1.456672064453e+00 1.456469355508e+00 1.456190284057e+00 1.455830342184e+00 1.455393457638e+00 1.454876715335e+00 1.454280472736e+00 1.453605226086e+00 1.452848763224e+00 1.452013411721e+00 1.451096144784e+00 1.450098988603e+00 1.449020732693e+00 1.447861357431e+00 1.446621556913e+00 1.445299449580e+00 1.443897314680e+00 1.442412787994e+00 1.440847940146e+00 1.439201246350e+00 1.437473508492e+00 1.435664978143e+00 1.433774594283e+00 1.431803922588e+00 1.429752180942e+00 1.427619763619e+00 1.425407133431e+00 1.423114297080e+00 1.420742669572e+00 1.418290577062e+00 1.415760174370e+00 1.413150692904e+00 1.410463511570e+00 1.407699241807e+00 1.404857222730e+00 1.401939466876e+00 1.398945558574e+00 1.395876640738e+00 1.392732557723e+00 1.389515804308e+00 1.386226166143e+00 1.382863099953e+00 1.379431479669e+00 1.375927916214e+00 1.372357393774e+00 1.368716636839e+00 1.365010343716e+00 1.361239041752e+00 1.357401969473e+00 1.353503531719e+00 1.349540660605e+00 1.345519761129e+00 1.341439498768e+00 1.337301178801e+00 1.333108295556e+00 1.328858794998e+00 1.324560717867e+00 1.320208677763e+00 1.315809390574e+00 1.311363380864e+00 1.306871808857e+00 1.302339136676e+00 1.297762292675e+00 1.293150371334e+00 1.288500777036e+00 1.283816863309e+00 1.279102205265e+00 1.274355811130e+00 1.269586685584e+00 1.264790423266e+00 1.259975135063e+00 1.255139451772e+00 1.250288099128e+00 1.245427330929e+00 1.240552375531e+00 1.235674010876e+00 1.230789525601e+00 1.225906496022e+00 1.221025823613e+00 1.216149889253e+00 1.211285848646e+00 1.206432810620e+00 1.201598556118e+00 1.196783164798e+00 1.191992107944e+00 1.187231019244e+00 1.182498755924e+00 1.177804804530e+00 1.173148523012e+00 1.168537765365e+00 1.163973579828e+00 1.159461276175e+00 1.155005462994e+00 1.150607983850e+00 1.146278591715e+00 1.142015681139e+00 1.137826981640e+00 1.133715695226e+00 1.129685575999e+00 1.125744188652e+00 1.121891021265e+00 1.118135609557e+00 1.114476951851e+00 1.110924547944e+00 1.107480483529e+00 1.104146493808e+00 1.100932241386e+00 1.097837248629e+00 1.094869341189e+00 1.092028591216e+00 1.089322477956e+00 1.086754690697e+00 1.084326298171e+00 1.082045997895e+00 1.079910984922e+00 1.077929859820e+00 1.076103631483e+00 1.074435911314e+00 1.072931050891e+00 1.071589524195e+00 1.070416624286e+00 1.069411792499e+00 1.068581087480e+00 1.067924300197e+00 1.067442897843e+00 1.067141975412e+00 1.067017202807e+00 1.067076996794e+00 1.067316384779e+00 1.067739836266e+00 1.068347355011e+00 1.069136515167e+00 1.070112059606e+00 1.071269103861e+00 1.072611291019e+00 1.074134942831e+00 1.075841009917e+00 1.077728837325e+00 1.079793983690e+00 1.082039665964e+00 1.084458343592e+00 1.087054187775e+00 1.089819941079e+00 1.092754777765e+00 1.095857135537e+00 1.099121050044e+00 1.102546679051e+00 1.106128194170e+00 1.109863763506e+00 1.113747852348e+00 1.117778173421e+00 1.121950200163e+00 1.126258561838e+00 1.130702083648e+00 1.135271075727e+00 1.139965407521e+00 1.144778928689e+00 1.149704192576e+00 1.154740066061e+00 1.159877718926e+00 1.165114493872e+00 1.170443599174e+00 1.175859848644e+00 1.181358947927e+00 1.186932865298e+00 1.192578891617e+00 1.198287927718e+00 1.204056822134e+00 1.209878980150e+00 1.215749053238e+00 1.221660665241e+00 1.227606475436e+00 1.233583671882e+00 1.239583067259e+00 1.245602399743e+00 1.251631828522e+00 1.257668019387e+00 1.263705611698e+00 1.269734981072e+00 1.275755017108e+00 1.281757133067e+00 1.287735509524e+00 1.293686980233e+00 1.299601488059e+00 1.305478066410e+00 1.311307794853e+00 1.317087201920e+00 1.322808234826e+00 1.328467953415e+00 1.334060151431e+00 1.339578595849e+00 1.345019885037e+00 1.350376462936e+00 1.355646681620e+00 1.360821512328e+00 1.365899467823e+00 1.370873675391e+00 1.375740358854e+00 1.380495877322e+00 1.385131678212e+00 1.389648030076e+00 1.394037871010e+00 1.398297225196e+00 1.402423961592e+00 1.406410138760e+00 1.410257149558e+00 1.413956222868e+00 1.417507648325e+00 1.420905478039e+00 1.424147413231e+00 1.427231276851e+00 1.430150805572e+00 1.432908044078e+00 1.435495206522e+00 1.437913557389e+00 1.440159445495e+00 1.442228799697e+00 1.444124806426e+00 1.445839388106e+00 1.447376130896e+00 1.448731310086e+00 1.449903737122e+00 1.450894951439e+00 1.451701526566e+00 1.452325012726e+00 1.452764987312e+00 1.453020435868e+00 1.453093912285e+00 1.452983604414e+00 1.452694966266e+00 1.452224959832e+00 1.451576981200e+00 1.450755593676e+00 1.449758834624e+00 1.448594511096e+00 1.447260999385e+00 1.445765841088e+00 1.444112309106e+00 1.442302448194e+00 1.440344511351e+00 1.438242087958e+00 1.435999199063e+00 1.433625430550e+00 1.431125909263e+00 1.428507659818e+00 1.425779052167e+00 1.422945744944e+00 1.420019618648e+00 1.417007297483e+00 1.413919273315e+00 1.410765692857e+00 1.407555518107e+00 1.404302998614e+00 1.401013811417e+00 1.397706563282e+00 1.394388349795e+00 1.391072701838e+00 1.387776710073e+00 1.384507119982e+00 1.381283403224e+00 1.378116449788e+00 1.375022619165e+00 1.372015819856e+00 1.369109260098e+00 1.366321999230e+00 1.363664607069e+00 1.361156075170e+00 1.358810002917e+00 1.356640371134e+00 1.354666226297e+00 1.352896935812e+00 1.351353222540e+00 1.350044023700e+00 1.348987111648e+00 1.348193909988e+00 1.347677533902e+00 1.347451071459e+00 1.347523634954e+00 1.347910803445e+00 1.348615391934e+00 1.349651469261e+00 1.351025820930e+00 1.352742590826e+00 1.354810595069e+00 1.357228421378e+00 1.360005326147e+00 1.363138266192e+00 1.366629148186e+00 1.370476976079e+00 1.374674717785e+00 1.379224710250e+00 1.384112876372e+00 1.389338240525e+00 1.394889711988e+00 1.400755811834e+00 1.406926882952e+00 1.413385838211e+00 1.420125617795e+00 1.427120808175e+00 1.434361310783e+00 1.441827096794e+00 1.449495906095e+00 1.457354345367e+00 1.465370665282e+00 1.473533046681e+00 1.481811276794e+00 1.490184430245e+00 1.498629694606e+00 1.507115959827e+00 1.515628418900e+00 1.524129084471e+00 1.532602357591e+00 1.541015892184e+00 1.549343008857e+00 1.557564532135e+00 1.565642655664e+00 1.573563163568e+00 1.581290416106e+00 1.588803424705e+00 1.596079823160e+00 1.603085326081e+00 1.609808225888e+00 1.616212195245e+00 1.622283774729e+00 1.627996776930e+00 1.633327137503e+00 1.638263236501e+00 1.642772300232e+00 1.646848283683e+00 1.650466900492e+00 1.653612648180e+00 1.656274732310e+00 1.658431707263e+00 1.660081082340e+00 1.661202599678e+00 1.661794011624e+00 1.661845747231e+00 1.661347907579e+00 1.660304553633e+00 1.658703547922e+00 1.656553718665e+00 1.653849779584e+00 1.650597519901e+00 1.646805816148e+00 1.642474331124e+00 1.637623318341e+00 1.632255574957e+00 1.626391453100e+00 1.620047136876e+00 1.613236917873e+00 1.605991251936e+00 1.598325065308e+00 1.590271000589e+00 1.581856508024e+00 1.573110451584e+00 1.564071179549e+00 1.554770609626e+00 1.545251705560e+00 1.535550843768e+00 1.525713957194e+00 1.515783289537e+00 1.505807269754e+00 1.495834355106e+00 1.485912551655e+00 1.476093946168e+00 1.466428038794e+00 1.456968770090e+00 1.447767634482e+00 1.438875590139e+00 1.430344512708e+00 1.422221501155e+00 1.414558374227e+00 1.407399165033e+00 1.400784229326e+00 1.394757269134e+00 1.389350472832e+00 1.384597304205e+00 1.380524539405e+00 1.377151217790e+00 1.374495233159e+00 1.372566031160e+00 1.371365929396e+00 1.370894873419e+00 1.371140780074e+00 1.372090678064e+00 1.373723712786e+00 1.376008979370e+00 1.378917765073e+00 1.382408227276e+00 1.386436998831e+00 1.390958622305e+00 1.395917527274e+00 1.401259559820e+00 1.406928262697e+00 1.412860121024e+00 1.418995144857e+00 1.425268505466e+00 1.431617061161e+00 1.437978980025e+00 1.444286871162e+00 1.450482659085e+00 1.456504338630e+00 1.462292546420e+00 1.467795233571e+00 1.472951296353e+00 1.477717932981e+00 1.482045266246e+00 1.485887189814e+00 1.489210493611e+00 1.491970871522e+00 1.494146301442e+00 1.495701840199e+00 1.496616965452e+00 1.496876301530e+00 1.496457019021e+00 1.495359900627e+00 1.493568173343e+00 1.491085320435e+00 1.487915239094e+00 1.484052831960e+00 1.479523287414e+00 1.474321823783e+00 1.468474428855e+00 1.461997719016e+00 1.454903457805e+00 1.447229976821e+00 1.438981522789e+00 1.430199545320e+00 1.420903414107e+00 1.411115058185e+00 1.400876430197e+00 1.390195755890e+00 1.379118145365e+00 1.367657071658e+00 1.355841219645e+00 1.343705096739e+00 1.331252135904e+00 1.318528135320e+00 1.305536904766e+00 1.292305593842e+00 1.278860543596e+00 1.265202363077e+00 1.251373467057e+00 1.237368781483e+00 1.223222345791e+00 1.208949497753e+00 1.194557956828e+00 1.180091722344e+00 1.165546062576e+00 1.150969375602e+00 1.136377137532e+00 1.121796532099e+00 1.107279556240e+00 1.092838954755e+00 1.078540284628e+00 1.064415177477e+00 1.050515402569e+00 1.036907435815e+00 1.023628389190e+00 1.010764618626e+00 9.983631757153e-01 9.864987858071e-01 9.752482801956e-01 9.646643846578e-01 9.548414307727e-01 9.458264575248e-01 9.376997427599e-01 9.305220702226e-01 9.243367462567e-01 9.192143689223e-01 9.151690458609e-01 9.122491895760e-01 9.104607766309e-01 9.098055808842e-01 9.102854793269e-01 9.118544484748e-01 9.144953908187e-01 9.181371397356e-01 9.227180629363e-01 9.281614292466e-01 9.343585869228e-01 9.412288882268e-01 9.486362117895e-01 9.564777993363e-01 9.646251069392e-01 9.729431150708e-01 9.813215843486e-01 9.896128962702e-01 9.977177350322e-01 1.005506333956e+00 1.012876210920e+00 1.019741918055e+00 1.026003680079e+00 1.031616310998e+00 1.036511931931e+00 1.040668009250e+00 1.044073080113e+00 1.046724331261e+00 1.048662584378e+00 1.049916884279e+00 1.050565545768e+00 1.050679260310e+00 1.050353281643e+00 1.049697586084e+00 1.048809078371e+00 1.047822003292e+00 1.046827052937e+00 1.045947127341e+00 1.045270337939e+00 1.044874722325e+00 1.044841907239e+00 1.045192890380e+00 1.045980495627e+00 1.047196054683e+00 1.048835953410e+00 1.050891912912e+00 1.053311585420e+00 1.056091949330e+00 1.059178386318e+00 1.062561190158e+00 1.066231475148e+00 1.070175523170e+00 1.074438471497e+00 1.079028748583e+00 1.084017143163e+00 1.089457188465e+00 1.095409147040e+00 1.101954257238e+00 1.109125123756e+00 1.116982701292e+00 1.125522320843e+00 1.134732490864e+00 1.144564422129e+00 1.154908493502e+00 1.165658386953e+00 1.176629673069e+00 1.187645375843e+00 1.198490139325e+00 1.208939465916e+00 1.218784716911e+00 1.227799928855e+00 1.235812816242e+00 1.242647478622e+00 1.248184344220e+00 1.252336972217e+00 1.255040886111e+00 1.256302710630e+00 1.256119266715e+00 1.254547644683e+00 1.251643404951e+00 1.247465000587e+00 1.242090107301e+00 1.235551844759e+00 1.227899954825e+00 1.219139861892e+00 1.209265491188e+00 1.198269208653e+00 1.186114173135e+00 1.172805273378e+00 1.158343306978e+00 1.142793049406e+00 1.126265605947e+00 1.111454986886e+00 1.094124546104e+00 1.076033552914e+00 1.059287986456e+00 1.045354705565e+00 1.034355265581e+00 1.025083316811e+00 1.015748756656e+00 1.004999575395e+00 9.927072757674e-01 9.801584879589e-01 9.694849420747e-01 9.626028343738e-01 9.602246843778e-01 9.614517394651e-01 9.642262421824e-01 9.663870147248e-01 9.667275916549e-01 9.654924754496e-01 9.641588594762e-01 9.645965394032e-01 9.679719078337e-01 9.740286614078e-01 9.811550464119e-01 9.871464114170e-01 9.902627256165e-01 9.900534485755e-01 9.875393193452e-01 9.846967608117e-01 9.834908727835e-01 9.849011378361e-01 9.884146810906e-01 9.923261757562e-01 9.946300420491e-01 9.939474471169e-01 9.900822442407e-01 9.839455608619e-01 9.767954777131e-01 9.696069305497e-01 9.253460270719e-01 8.424501744917e-01 7.689897588901e-01 7.594806742652e-01 8.237857633717e-01 9.147538083627e-01 9.770102890274e-01 9.788408430249e-01 9.180981218356e-01 8.228115610121e-01 7.478928664575e-01 7.465603754176e-01 8.150160574363e-01 8.960251206160e-01 9.353716983315e-01 9.083785389988e-01 8.240028231411e-01 7.272466057808e-01 6.901396335639e-01 7.519049255731e-01 8.667283839036e-01 9.614795106598e-01 9.890207665537e-01 9.358406064214e-01 8.224217898619e-01 7.069312832539e-01 6.728650737813e-01 7.499454747418e-01 8.712038674506e-01 9.592547973539e-01 9.740906286371e-01 9.139568670480e-01 8.145628018122e-01 7.464854955493e-01 7.746083624964e-01 8.829493681478e-01 9.965115372176e-01 1.053363625026e+00 1.025976297823e+00 9.216216767428e-01 7.855460570568e-01 7.029585356357e-01 7.470187679800e-01 8.829544031854e-01 1.020098849178e+00 1.096702860681e+00 1.089264477985e+00 1.006438979560e+00 8.868570653079e-01 7.944838494385e-01 7.870402710152e-01 8.575220626523e-01 9.440983694510e-01 9.924744197610e-01 9.803575608310e-01 9.175390721497e-01 8.424875876712e-01 8.091578410472e-01 8.473716358616e-01 9.306299655972e-01 1.004453615933e+00 1.026108038900e+00 9.782336608374e-01 8.719584884963e-01 7.516417428685e-01 6.936494995509e-01 7.518774166159e-01 8.860197552264e-01 1.015540056184e+00 1.083630503280e+00 1.064310176313e+00 9.597994387595e-01 8.038459633294e-01 6.727796879693e-01 6.689607554757e-01 8.005073217612e-01 9.683154918930e-01 1.089316547209e+00 1.122536273679e+00 1.059751573973e+00 9.236073621885e-01 7.742491647651e-01 7.098242994219e-01 7.899323607476e-01 9.502408766955e-01 1.095339439898e+00 1.168332014456e+00 1.148933781476e+00 1.047798960654e+00 9.075894322952e-01 8.044492437289e-01 8.140748886935e-01 9.280926081916e-01 1.066561405894e+00 1.160601670453e+00 1.176017396484e+00 1.109505059249e+00 9.864152205964e-01 8.613592683761e-01 8.066270011021e-01 8.569895246072e-01 9.674392659980e-01 1.067260629547e+00 1.109849739300e+00 1.078941057516e+00 9.853803130402e-01 8.657147813536e-01 7.780255774624e-01 7.732269131673e-01 8.441393843239e-01 9.347174423655e-01 9.938727474768e-01 9.964520064149e-01 9.421202988522e-01 8.521576527564e-01 7.656990447099e-01 7.264722302481e-01 7.515950332299e-01 8.151388687708e-01 8.759098653532e-01 9.051682444117e-01 8.928277094012e-01 8.454699866476e-01 7.834537834575e-01 7.359541100705e-01 7.282984932227e-01 7.642469625099e-01 8.234243062716e-01 8.781722072884e-01 9.358533900162e-01
 3.093180002729e-01 3.097475686137e-01 3.102599638473e-01 3.108594554102e-01 3.114745000193e-01 3.120203869171e-01 3.124730215284e-01 3.128827379510e-01 3.133262168613e-01 3.138534268372e-01 3.144538681225e-01 3.150631175358e-01 3.156015708608e-01 3.160408220148e-01 3.164350749141e-01 3.168766091134e-01 3.174170750084e-01 3.180257458745e-01 3.186210800970e-01 3.191328208850e-01 3.195570597578e-01 3.199540780354e-01 3.204107297929e-01 3.209654753785e-01 3.215731326538e-01 3.221443829101e-01 3.226198296107e-01 3.230195157455e-01 3.234227177517e-01 3.239055809484e-01 3.244796657856e-01 3.250834179211e-01 3.256258204840e-01 3.260645442897e-01 3.264397556394e-01 3.268458004781e-01 3.273463420437e-01 3.279294297811e-01 3.285221125325e-01 3.290466837516e-01 3.294758282286e-01 3.298495329566e-01 3.302487490727e-01 3.307360921658e-01 3.313096179676e-01 3.319022129630e-01 3.324341877776e-01 3.328690055221e-01 3.332429268516e-01 3.336376830611e-01 3.341247445501e-01 3.347026904290e-01 3.352997914064e-01 3.358334122538e-01 3.362746652608e-01 3.366702658060e-01 3.370985478550e-01 3.376097022069e-01 3.381899549005e-01 3.387794355808e-01 3.393133067844e-01 3.397733114693e-01 3.401987845032e-01 3.406513853331e-01 3.411726280847e-01 3.417509326346e-01 3.423318811360e-01 3.428582456491e-01 3.433122670341e-01 3.437356962445e-01 3.441949595384e-01 3.447262665873e-01 3.453052456597e-01 3.458695202396e-01 3.463695467882e-01 3.468052458687e-01 3.472287669736e-01 3.476996269091e-01 3.482380850461e-01 3.488108917637e-01 3.493585082296e-01 3.498411691603e-01 3.502657575672e-01 3.506832777513e-01 3.511501553456e-01 3.516854532167e-01 3.522549927556e-01 3.527934992293e-01 3.532556328234e-01 3.536516455809e-01 3.540422153484e-01 3.544979796882e-01 3.550382516192e-01 3.556130853447e-01 3.561344259438e-01 3.565502792327e-01 3.568904292983e-01 3.572518020043e-01 3.577154639480e-01 3.582800287479e-01 3.588496423228e-01 3.593153480944e-01 3.596507385893e-01 3.599400430274e-01 3.603115921604e-01 3.608213743538e-01 3.614050249886e-01 3.619307854943e-01 3.623116847629e-01 3.625861557822e-01 3.628870369125e-01 3.633230752292e-01 3.638851533868e-01 3.644556502693e-01 3.649105383711e-01 3.652316447287e-01 3.655178686194e-01 3.658975384639e-01 3.664147902845e-01 3.669971289971e-01 3.675231863206e-01 3.679318563939e-01 3.682683774888e-01 3.686347859515e-01 3.691015915841e-01 3.696519964966e-01 3.702075626746e-01 3.707005283739e-01 3.711209279351e-01 3.715167801686e-01 3.719449828767e-01 3.724276189755e-01 3.729480408952e-01 3.734689520926e-01 3.739568505122e-01 3.744016716315e-01 3.748162852064e-01 3.752307700889e-01 3.756747873690e-01 3.761591068130e-01 3.766619877034e-01 3.771432420388e-01 3.775736585025e-01 3.779624248746e-01 3.783502541154e-01 3.787768660701e-01 3.792493647873e-01 3.797367962411e-01 3.801976480181e-01 3.806143181265e-01 3.810055963906e-01 3.814030032330e-01 3.818299687663e-01 3.822865058865e-01 3.827544362497e-01 3.832112504790e-01 3.836419316728e-01 3.840485582740e-01 3.844459215682e-01 3.848554937592e-01 3.852908953002e-01 3.857466044615e-01 3.861988047960e-01 3.866258109894e-01 3.870244106110e-01 3.874133084954e-01 3.878139621772e-01 3.882383099653e-01 3.886754704028e-01 3.891081261396e-01 3.895257269768e-01 3.899313100181e-01 3.903316143963e-01 3.907357661635e-01 3.911481519741e-01 3.915675146617e-01 3.919880242416e-01 3.924062689120e-01 3.928195191888e-01 3.932274482948e-01 3.936335353254e-01 3.940386113732e-01 3.944458592807e-01 3.948560339104e-01 3.952713877912e-01 3.956878695182e-01 3.961006486691e-01 3.965068753950e-01 3.969079078642e-01 3.973131007442e-01 3.977249425462e-01 3.981392401871e-01 3.985470639668e-01 3.989468071368e-01 3.993454061196e-01 3.997494330847e-01 4.001549798799e-01 4.005558006361e-01 4.009475567609e-01 4.013380162198e-01 4.017342358779e-01 4.021354851207e-01 4.025336686655e-01 4.029260797742e-01 4.033183893731e-01 4.037154252682e-01 4.041169271296e-01 4.045161713774e-01 4.049105228857e-01 4.053039293735e-01 4.057008135129e-01 4.061001492181e-01 4.064974956586e-01 4.068883707672e-01 4.072789418969e-01 4.076700731173e-01 4.080623467919e-01 4.084532934301e-01 4.088422040338e-01 4.092294696201e-01 4.096188763125e-01 4.100083196660e-01 4.103961495828e-01 4.107840845941e-01 4.111723414988e-01 4.115595554846e-01 4.119470469503e-01 4.123324671236e-01 4.127178036387e-01 4.131033615899e-01 4.134888286968e-01 4.138730677288e-01 4.142554202037e-01 4.146394577012e-01 4.150238980136e-01 4.154072933692e-01 4.157904830658e-01 4.161726268078e-01 4.165544163835e-01 4.169378207518e-01 4.173204557791e-01 4.177028757540e-01 4.180843832735e-01 4.184652032916e-01 4.188458456379e-01 4.192268092157e-01 4.196078303189e-01 4.199889433015e-01 4.203696649536e-01 4.207494143475e-01 4.211291138126e-01 4.215097172555e-01 4.218899599610e-01 4.222691607202e-01 4.226471169778e-01 4.230264925410e-01 4.234055121658e-01 4.237835393818e-01 4.241626275815e-01 4.245407901019e-01 4.249188769586e-01 4.252976086855e-01 4.256754446363e-01 4.260537858846e-01 4.264321419678e-01 4.268109743469e-01 4.271874903634e-01 4.275649576715e-01 4.279420707015e-01 4.283207127375e-01 4.286991573210e-01 4.290768908273e-01 4.294544525495e-01 4.298325497937e-01 4.302108224633e-01 4.305892918407e-01 4.309683872894e-01 4.313472522420e-01 4.317263419321e-01 4.321055166197e-01 4.324850906906e-01 4.328639903252e-01 4.332441184976e-01 4.336245362111e-01 4.340050998510e-01 4.343861250021e-01 4.347664579493e-01 4.351480359029e-01 4.355297622724e-01 4.359125528380e-01 4.362947571654e-01 4.366776970653e-01 4.370610133174e-01 4.374442759745e-01 4.378295245039e-01 4.382147937426e-01 4.385996799538e-01 4.389861229485e-01 4.393721643624e-01 4.397588537447e-01 4.401469867824e-01 4.405355428983e-01 4.409245847179e-01 4.413137509262e-01 4.417037137551e-01 4.420947643968e-01 4.424865991456e-01 4.428799632631e-01 4.432723131209e-01 4.436661777389e-01 4.440609462079e-01 4.444565817528e-01 4.448537688145e-01 4.452519549218e-01 4.456504807684e-01 4.460501786195e-01 4.464506670494e-01 4.468522451999e-01 4.472550073750e-01 4.476597622970e-01 4.480651052530e-01 4.484722760990e-01 4.488803940652e-01 4.492893375644e-01 4.496993922712e-01 4.501109620817e-01 4.505237698786e-01 4.509385146181e-01 4.513554813889e-01 4.517732818866e-01 4.521930157276e-01 4.526131348774e-01 4.530349022667e-01 4.534582925446e-01 4.538838426849e-01 4.543107721454e-01 4.547403017226e-01 4.551719156134e-01 4.556042016770e-01 4.560387866734e-01 4.564749416090e-01 4.569120905773e-01 4.573528845029e-01 4.577956832077e-01 4.582410589236e-01 4.586886420939e-01 4.591374301356e-01 4.595880107456e-01 4.600413168275e-01 4.604975133394e-01 4.609570486979e-01 4.614190488434e-01 4.618828203271e-01 4.623488401465e-01 4.628181503757e-01 4.632895911642e-01 4.637636433527e-01 4.642415581458e-01 4.647221922265e-01 4.652058444037e-01 4.656917149204e-01 4.661806291914e-01 4.666732107232e-01 4.671681668121e-01 4.676675580878e-01 4.681698717907e-01 4.686762695120e-01 4.691848230077e-01 4.696968551812e-01 4.702122357479e-01 4.707319649073e-01 4.712551297360e-01 4.717831274823e-01 4.723140418737e-01 4.728493929182e-01 4.733879274551e-01 4.739299773121e-01 4.744765307158e-01 4.750287202759e-01 4.755845267519e-01 4.761441200960e-01 4.767087542529e-01 4.772775238157e-01 4.778509135237e-01 4.784283437813e-01 4.790114703702e-01 4.795993408718e-01 4.801922023761e-01 4.807901022364e-01 4.813925677835e-01 4.820005435734e-01 4.826125289661e-01 4.832306996387e-01 4.838549049435e-01 4.844834445361e-01 4.851185815480e-01 4.857589305270e-01 4.864051267880e-01 4.870568840846e-01 4.877144878804e-01 4.883784367519e-01 4.890485022688e-01 4.897247794757e-01 4.904073650695e-01 4.910956787242e-01 4.917907404790e-01 4.924926117875e-01 4.932014929547e-01 4.939165869233e-01 4.946394733362e-01 4.953682521399e-01 4.961036801132e-01 4.968465157658e-01 4.975969193824e-01 4.983556032492e-01 4.991213860611e-01 4.998942148017e-01 5.006742116686e-01 5.014620897282e-01 5.022579205088e-01 5.030631924300e-01 5.038767690472e-01 5.046972003324e-01 5.055260132785e-01 5.063631245461e-01 5.072095019411e-01 5.080646304513e-01 5.089293687871e-01 5.098035275401e-01 5.106852934732e-01 5.115759825297e-01 5.124767664639e-01 5.133873932138e-01 5.143080927707e-01 5.152382341940e-01 5.161787929626e-01 5.171291134018e-01 5.180891444271e-01 5.190595775237e-01 5.200407782402e-01 5.210325344510e-01 5.220350951179e-01 5.230487129314e-01 5.240721050954e-01 5.251074926150e-01 5.261537896290e-01 5.272115575964e-01 5.282816680582e-01 5.293632340376e-01 5.304558406005e-01 5.315603934359e-01 5.326772547331e-01 5.338068088669e-01 5.349486494902e-01 5.361035517683e-01 5.372707523458e-01 5.384498892306e-01 5.396425564741e-01 5.408490559094e-01 5.420690927422e-01 5.433024589068e-01 5.445493770203e-01 5.458090074758e-01 5.470830274683e-01 5.483724053382e-01 5.496750862300e-01 5.509930354122e-01 5.523246644643e-01 5.536699685373e-01 5.550312514165e-01 5.564074221435e-01 5.577995008257e-01 5.592060134265e-01 5.606276180287e-01 5.620647078515e-01 5.635173890681e-01 5.649863121238e-01 5.664715129890e-01 5.679720991817e-01 5.694891450085e-01 5.710229938166e-01 5.725733255942e-01 5.741393831562e-01 5.757239659526e-01 5.773237576125e-01 5.789419295416e-01 5.805774098514e-01 5.822294463233e-01 5.838999913600e-01 5.855877732683e-01 5.872937958146e-01 5.890172943734e-01 5.907596255960e-01 5.925203375843e-01 5.942989552629e-01 5.960955753766e-01 5.979119155051e-01 5.997459410309e-01 6.016003222627e-01 6.034731887373e-01 6.053637892608e-01 6.072754425077e-01 6.092057732396e-01 6.111558364090e-01 6.131257263415e-01 6.151142994142e-01 6.171240928579e-01 6.191528326793e-01 6.212021483489e-01 6.232718200889e-01 6.253615267340e-01 6.274718639032e-01 6.296022068335e-01 6.317529774248e-01 6.339260657550e-01 6.361182675802e-01 6.383319683321e-01 6.405668210989e-01 6.428222642543e-01 6.451002150096e-01 6.473981876338e-01 6.497177566381e-01 6.520585548299e-01 6.544212840136e-01 6.568047518206e-01 6.592102540712e-01 6.616366532653e-01 6.640855839450e-01 6.665563943054e-01 6.690487952712e-01 6.715628666969e-01 6.740995237976e-01 6.766588041605e-01 6.792394588516e-01 6.818415213482e-01 6.844668233956e-01 6.871132743845e-01 6.897825497610e-01 6.924734010843e-01 6.951870105455e-01 6.979229994525e-01 7.006810971203e-01 7.034607582531e-01 7.062636860628e-01 7.090891122305e-01 7.119362827124e-01 7.148056215061e-01 7.176974464087e-01 7.206116733890e-01 7.235486313006e-01 7.265072966078e-01 7.294883572440e-01 7.324917392033e-01 7.355179349479e-01 7.385651406215e-01 7.416350954114e-01 7.447271758449e-01 7.478414577612e-01 7.509778738711e-01 7.541365059916e-01 7.573162297332e-01 7.605183535706e-01 7.637421702846e-01 7.669877884230e-01 7.702546773712e-01 7.735438473153e-01 7.768541330601e-01 7.801859608625e-01 7.835392852190e-01 7.869127056290e-01 7.903084099509e-01 7.937249634288e-01 7.971626709956e-01 8.006212432801e-01 8.041001902704e-01 8.076002270510e-01 8.111196061115e-01 8.146606993386e-01 8.182214215711e-01 8.218014368835e-01 8.254026621020e-01 8.290228207201e-01 8.326625466648e-01 8.363223417624e-01 8.400011757489e-01 8.436987645752e-01 8.474153293869e-01 8.511511267838e-01 8.549055896792e-01 8.586778041639e-01 8.624684597751e-01 8.662773750364e-01 8.701044155011e-01 8.739480887501e-01 8.778089337313e-01 8.816885109324e-01 8.855837631844e-01 8.894958163654e-01 8.934242552789e-01 8.973688039683e-01 9.013302000776e-01 9.053064213149e-01 9.092986937102e-01 9.133063144952e-01 9.173282776432e-01 9.213649785652e-01 9.254163871235e-01 9.294807997680e-01 9.335599356753e-01 9.376523711803e-01 9.417579828091e-01 9.458759019207e-01 9.500070413082e-01 9.541504683873e-01 9.583058695102e-01 9.624726841958e-01 9.666506692517e-01 9.708399378614e-01 9.750398883966e-01 9.792489060412e-01 9.834691859981e-01 9.876979596357e-01 9.919364557025e-01 9.961838438454e-01 1.000438543828e+00 1.004702647219e+00 1.008972943155e+00 1.013251449147e+00 1.017537001875e+00 1.021828456074e+00 1.026125832063e+00 1.030428676224e+00 1.034736662748e+00 1.039050172640e+00 1.043367247950e+00 1.047687719556e+00 1.052012112801e+00 1.056340116795e+00 1.060669441502e+00 1.065001444476e+00 1.069335202613e+00 1.073669727574e+00 1.078004676186e+00 1.082340016197e+00 1.086675276432e+00 1.091009440778e+00 1.095342131854e+00 1.099673062608e+00 1.104001479672e+00 1.108328022095e+00 1.112649294438e+00 1.116967879315e+00 1.121281850580e+00 1.125590674035e+00 1.129894319870e+00 1.134191544084e+00 1.138482188567e+00 1.142765803553e+00 1.147041986156e+00 1.151308859342e+00 1.155566815882e+00 1.159816678991e+00 1.164055460501e+00 1.168283768763e+00 1.172502328297e+00 1.176706468161e+00 1.180899914580e+00 1.185079059334e+00 1.189246065887e+00 1.193397965978e+00 1.197535016131e+00 1.201657236827e+00 1.205762182105e+00 1.209850942322e+00 1.213922677879e+00 1.217975365565e+00 1.222010477019e+00 1.226025345480e+00 1.230021434583e+00 1.233995135891e+00 1.237948743557e+00 1.241880142140e+00 1.245788192058e+00 1.249673967842e+00 1.253534187545e+00 1.257370884208e+00 1.261181855486e+00 1.264966332961e+00 1.268725435538e+00 1.272454678414e+00 1.276158233320e+00 1.279831355609e+00 1.283475518204e+00 1.287089103830e+00 1.290670957596e+00 1.294222327049e+00 1.297739012732e+00 1.301225138916e+00 1.304676481437e+00 1.308091940400e+00 1.311474248473e+00 1.314817558205e+00 1.318126926804e+00 1.321396356950e+00 1.324628815323e+00 1.327822539865e+00 1.330974814063e+00 1.334088879207e+00 1.337159183974e+00 1.340189324564e+00 1.343176102361e+00 1.346118643540e+00 1.349018964523e+00 1.351871267801e+00 1.354680988904e+00 1.357442316450e+00 1.360156785674e+00 1.362824820329e+00 1.365441500842e+00 1.368012342379e+00 1.370529075103e+00 1.372998606372e+00 1.375414948151e+00 1.377777561505e+00 1.380090666554e+00 1.382345439836e+00 1.384550943758e+00 1.386697319483e+00 1.388789702686e+00 1.390825722660e+00 1.392802614996e+00 1.394725170928e+00 1.396584786302e+00 1.398388737598e+00 1.400131217298e+00 1.401812535687e+00 1.403435386924e+00 1.404991596472e+00 1.406489730527e+00 1.407921003877e+00 1.409290648409e+00 1.410595742741e+00 1.411834068130e+00 1.413009438119e+00 1.414114975387e+00 1.415157150183e+00 1.416129489827e+00 1.417034742149e+00 1.417872151470e+00 1.418637292963e+00 1.419336925232e+00 1.419962211798e+00 1.420520285999e+00 1.421005241859e+00 1.421418047181e+00 1.421760184139e+00 1.422026166507e+00 1.422224131086e+00 1.422344946284e+00 1.422393103765e+00 1.422366732466e+00 1.422264402319e+00 1.422089225384e+00 1.421834806857e+00 1.421507772945e+00 1.421103116740e+00 1.420621852432e+00 1.420064529046e+00 1.419428580949e+00 1.418717610805e+00 1.417926781497e+00 1.417059471835e+00 1.416114096627e+00 1.415090319436e+00 1.413988569600e+00 1.412807829829e+00 1.411549125360e+00 1.410210985493e+00 1.408795559877e+00 1.407300346264e+00 1.405727294083e+00 1.404074979153e+00 1.402344460285e+00 1.400537062493e+00 1.398649445463e+00 1.396684387921e+00 1.394642010007e+00 1.392520711669e+00 1.390323406566e+00 1.388048015161e+00 1.385696833312e+00 1.383267680273e+00 1.380763562553e+00 1.378183799304e+00 1.375528860539e+00 1.372799237675e+00 1.369995086290e+00 1.367119086581e+00 1.364168706144e+00 1.361147936853e+00 1.358054329910e+00 1.354891024341e+00 1.351657999578e+00 1.348355599398e+00 1.344986324496e+00 1.341549103926e+00 1.338046072410e+00 1.334478553180e+00 1.330845812360e+00 1.327153178553e+00 1.323396673884e+00 1.319582311148e+00 1.315707617356e+00 1.311776576033e+00 1.307790387980e+00 1.303747915829e+00 1.299655227465e+00 1.295508127043e+00 1.291314709301e+00 1.287072064690e+00 1.282783368146e+00 1.278452031003e+00 1.274075441413e+00 1.269663530267e+00 1.265210260149e+00 1.260722812356e+00 1.256201618045e+00 1.251647692155e+00 1.247068552540e+00 1.242458773235e+00 1.237828393415e+00 1.233173468591e+00 1.228501557346e+00 1.223814202893e+00 1.219110466011e+00 1.214400293780e+00 1.209678365249e+00 1.204954986385e+00 1.200229277646e+00 1.195504383986e+00 1.190785959339e+00 1.186073110214e+00 1.181374906732e+00 1.176689559107e+00 1.172022703118e+00 1.167378579595e+00 1.162758091958e+00 1.158169471907e+00 1.153610496142e+00 1.149091109176e+00 1.144610184900e+00 1.140174819066e+00 1.135787669696e+00 1.131451420057e+00 1.127174254650e+00 1.122955680257e+00 1.118802963236e+00 1.114718391062e+00 1.110706510483e+00 1.106773362029e+00 1.102919467384e+00 1.099152407919e+00 1.095473624425e+00 1.091890066389e+00 1.088404462272e+00 1.085020521256e+00 1.081745585649e+00 1.078578498673e+00 1.075528155091e+00 1.072595453333e+00 1.069785987953e+00 1.067104247167e+00 1.064550461357e+00 1.062133300081e+00 1.059851773335e+00 1.057714050074e+00 1.055718657557e+00 1.053872921885e+00 1.052178345648e+00 1.050636610447e+00 1.049254480207e+00 1.048029924811e+00 1.046969590452e+00 1.046072640912e+00 1.045343115698e+00 1.044783466162e+00 1.044391820951e+00 1.044175223984e+00 1.044129346970e+00 1.044260710411e+00 1.044565525177e+00 1.045047714965e+00 1.045707203802e+00 1.046542464534e+00 1.047556313371e+00 1.048745471230e+00 1.050111887122e+00 1.051654019998e+00 1.053369696269e+00 1.055260137181e+00 1.057320942346e+00 1.059554127394e+00 1.061954117911e+00 1.064520761819e+00 1.067252630390e+00 1.070144663781e+00 1.073197719991e+00 1.076404183273e+00 1.079765468031e+00 1.083276306914e+00 1.086931644508e+00 1.090731626454e+00 1.094667896955e+00 1.098740224841e+00 1.102941576647e+00 1.107270664216e+00 1.111720345698e+00 1.116286895819e+00 1.120967138723e+00 1.125752656712e+00 1.130644052879e+00 1.135630277407e+00 1.140710770422e+00 1.145878771307e+00 1.151126958801e+00 1.156455462156e+00 1.161851791562e+00 1.167317138178e+00 1.172841168034e+00 1.178419948723e+00 1.184049185198e+00 1.189720488989e+00 1.195432517379e+00 1.201174467335e+00 1.206945420490e+00 1.212736919181e+00 1.218543236516e+00 1.224361393691e+00 1.230181791291e+00 1.236002285533e+00 1.241814114817e+00 1.247615358486e+00 1.253397783844e+00 1.259155553484e+00 1.264886356958e+00 1.270580430113e+00 1.276236824520e+00 1.281846236422e+00 1.287406303719e+00 1.292910905318e+00 1.298353478611e+00 1.303731815142e+00 1.309037541285e+00 1.314268237879e+00 1.319417280890e+00 1.324481559538e+00 1.329454993246e+00 1.334332135645e+00 1.339111655810e+00 1.343785927939e+00 1.348352781903e+00 1.352805606706e+00 1.357142748870e+00 1.361359362832e+00 1.365448945274e+00 1.369412124156e+00 1.373240460214e+00 1.376935331034e+00 1.380488438572e+00 1.383899144941e+00 1.387165368478e+00 1.390279548676e+00 1.393244343169e+00 1.396052106354e+00 1.398702971775e+00 1.401194616781e+00 1.403522689548e+00 1.405688973972e+00 1.407684849510e+00 1.409516437377e+00 1.411176477622e+00 1.412665259437e+00 1.413983259479e+00 1.415125979347e+00 1.416097892803e+00 1.416893291791e+00 1.417515361059e+00 1.417962630414e+00 1.418234985670e+00 1.418336636295e+00 1.418261477614e+00 1.418018532643e+00 1.417604028531e+00 1.417021190627e+00 1.416273314216e+00 1.415360361652e+00 1.414288534291e+00 1.413055624258e+00 1.411671142477e+00 1.410135747434e+00 1.408453220182e+00 1.406629973111e+00 1.404669837877e+00 1.402579299890e+00 1.400363537791e+00 1.398029278504e+00 1.395583235961e+00 1.393032582222e+00 1.390383423372e+00 1.387647272070e+00 1.384829205878e+00 1.381940217072e+00 1.378989339973e+00 1.375985677886e+00 1.372942136288e+00 1.369865454294e+00 1.366770673476e+00 1.363667981637e+00 1.360567308800e+00 1.357485601031e+00 1.354430564269e+00 1.351419467718e+00 1.348463884386e+00 1.345576245549e+00 1.342774082619e+00 1.340066788431e+00 1.337474699988e+00 1.335006782396e+00 1.332680066696e+00 1.330510666544e+00 1.328508982841e+00 1.326694420390e+00 1.325076268206e+00 1.323673813369e+00 1.322497801257e+00 1.321560924092e+00 1.320879434521e+00 1.320461827227e+00 1.320324283576e+00 1.320474121576e+00 1.320925019785e+00 1.321685107416e+00 1.322763129186e+00 1.324168768722e+00 1.325905213209e+00 1.327981853334e+00 1.330401285641e+00 1.333167828442e+00 1.336282835923e+00 1.339746507326e+00 1.343560414613e+00 1.347719038733e+00 1.352224014597e+00 1.357064684612e+00 1.362239290408e+00 1.367739693908e+00 1.373553054968e+00 1.379676303333e+00 1.386089995324e+00 1.392787209614e+00 1.399749777432e+00 1.406963138637e+00 1.414413562729e+00 1.422076875478e+00 1.429942690290e+00 1.437983538988e+00 1.446184354922e+00 1.454521115773e+00 1.462969694277e+00 1.471513649930e+00 1.480119480700e+00 1.488774856016e+00 1.497446713165e+00 1.506112696714e+00 1.514750618638e+00 1.523328026522e+00 1.531829974970e+00 1.540219953857e+00 1.548481860380e+00 1.556585458872e+00 1.564503913382e+00 1.572220665981e+00 1.579699557862e+00 1.586928576819e+00 1.593874410735e+00 1.600518144305e+00 1.606841051604e+00 1.612811585522e+00 1.618420925205e+00 1.623636758005e+00 1.628449538470e+00 1.632837024900e+00 1.636779736028e+00 1.640268559202e+00 1.643278861765e+00 1.645806674825e+00 1.647832676314e+00 1.649347940197e+00 1.650346221682e+00 1.650812055067e+00 1.650748076386e+00 1.650140704990e+00 1.648993643514e+00 1.647302370200e+00 1.645065375759e+00 1.642292550511e+00 1.638978313476e+00 1.635137850946e+00 1.630773530179e+00 1.625898757004e+00 1.620528989981e+00 1.614671789086e+00 1.608354083627e+00 1.601588133702e+00 1.594400620853e+00 1.586814634960e+00 1.578854192801e+00 1.570556326016e+00 1.561943901722e+00 1.553056727645e+00 1.543929842048e+00 1.534602006416e+00 1.525113489634e+00 1.515506125853e+00 1.505827512238e+00 1.496121303862e+00 1.486438732953e+00 1.476826264579e+00 1.467336057062e+00 1.458019271179e+00 1.448925851929e+00 1.440109262989e+00 1.431619563760e+00 1.423508545180e+00 1.415824058738e+00 1.408612551050e+00 1.401922116565e+00 1.395791755456e+00 1.390262325960e+00 1.385368160060e+00 1.381138969300e+00 1.377603559432e+00 1.374779631590e+00 1.372682650107e+00 1.371324230633e+00 1.370703993501e+00 1.370821882251e+00 1.371668318500e+00 1.373224434683e+00 1.375473322039e+00 1.378383567665e+00 1.381923388925e+00 1.386055185494e+00 1.390732401284e+00 1.395909462154e+00 1.401534553815e+00 1.407550993534e+00 1.413904112280e+00 1.420528440723e+00 1.427365792400e+00 1.434353414397e+00 1.441424943435e+00 1.448520303209e+00 1.455573523292e+00 1.462523655408e+00 1.469312250445e+00 1.475876235662e+00 1.482163515272e+00 1.488116530771e+00 1.493686755929e+00 1.498827621424e+00 1.503489759279e+00 1.507639419908e+00 1.511234097088e+00 1.514242813679e+00 1.516640995967e+00 1.518395444133e+00 1.519495602266e+00 1.519918116878e+00 1.519654181802e+00 1.518698946527e+00 1.517040415930e+00 1.514691367169e+00 1.511642279561e+00 1.507910589633e+00 1.503506190015e+00 1.498435133287e+00 1.492729050625e+00 1.486390923301e+00 1.479455888543e+00 1.471942173401e+00 1.463870606922e+00 1.455280543565e+00 1.446183041168e+00 1.436621116914e+00 1.426612899249e+00 1.416187592669e+00 1.405380924169e+00 1.394204058397e+00 1.382701339490e+00 1.370880158741e+00 1.358773610929e+00 1.346405139645e+00 1.333782956221e+00 1.320946836834e+00 1.307891971674e+00 1.294651924216e+00 1.281238919282e+00 1.267657480702e+00 1.253944332002e+00 1.240089854216e+00 1.226131518841e+00 1.212073483406e+00 1.197932470884e+00 1.183744318778e+00 1.169505694179e+00 1.155267358942e+00 1.141040044261e+00 1.126858209655e+00 1.112767770267e+00 1.098786213956e+00 1.084982595831e+00 1.071381220568e+00 1.058043952700e+00 1.045029610609e+00 1.032378129748e+00 1.020176224540e+00 1.008463139383e+00 9.973178734507e-01 9.868042713577e-01 9.769759643748e-01 9.679179554869e-01 9.596654256928e-01 9.522969175564e-01 9.458505283629e-01 9.403691579037e-01 9.359021730380e-01 9.324516447507e-01 9.300566782315e-01 9.287000399282e-01 9.283784345450e-01 9.290743278042e-01 9.307325382730e-01 9.333244036686e-01 9.367649267579e-01 9.409915295666e-01 9.459151066896e-01 9.514284916435e-01 9.574470200115e-01 9.638343170040e-01 9.704959733122e-01 9.773026796948e-01 9.841350755423e-01 9.908899824216e-01 9.974354416540e-01 1.003689849646e+00 1.009540005571e+00 1.014908538475e+00 1.019729905958e+00 1.023932980715e+00 1.027499528047e+00 1.030389285965e+00 1.032610468155e+00 1.034177939601e+00 1.035120625386e+00 1.035504174107e+00 1.035380784973e+00 1.034852902756e+00 1.034001907404e+00 1.032939414124e+00 1.031774970856e+00 1.030608388295e+00 1.029560330820e+00 1.028707312380e+00 1.028150321088e+00 1.027947642624e+00 1.028146026343e+00 1.028789199685e+00 1.029866019239e+00 1.031393076376e+00 1.033327545345e+00 1.035645301448e+00 1.038311494302e+00 1.041266968251e+00 1.044500958327e+00 1.047960130272e+00 1.051650993519e+00 1.055570122021e+00 1.059728195403e+00 1.064186651495e+00 1.068972755448e+00 1.074174368106e+00 1.079846848867e+00 1.086061565412e+00 1.092886219449e+00 1.100342269223e+00 1.108468753139e+00 1.117229442398e+00 1.126585206581e+00 1.136448417131e+00 1.146683895118e+00 1.157156466901e+00 1.167663496831e+00 1.178026356591e+00 1.188030651088e+00 1.197474750372e+00 1.206181143092e+00 1.213964823190e+00 1.220711415172e+00 1.226302556616e+00 1.230684002290e+00 1.233830776050e+00 1.235740050901e+00 1.236467770441e+00 1.236050434530e+00 1.234571300127e+00 1.232088053050e+00 1.228655994058e+00 1.224320303824e+00 1.219074214945e+00 1.212917654060e+00 1.205789656705e+00 1.197632648197e+00 1.188376694394e+00 1.177941729323e+00 1.166297882168e+00 1.153424515704e+00 1.139385544911e+00 1.124297963585e+00 1.110570132076e+00 1.094318054462e+00 1.077319351946e+00 1.061684474437e+00 1.048872578560e+00 1.038991364779e+00 1.030828747808e+00 1.022602523400e+00 1.012969587069e+00 1.001810692322e+00 9.904063814707e-01 9.808584788031e-01 9.750443739655e-01 9.736407068567e-01 9.757397355209e-01 9.792941570485e-01 9.821736306047e-01 9.831945279776e-01 9.826031084677e-01 9.818605540446e-01 9.828037854967e-01 9.865661173866e-01 9.928817441945e-01 1.000150507544e+00 1.006184001198e+00 1.009249850255e+00 1.008887087341e+00 1.006078377635e+00 1.002747785738e+00 1.000821810783e+00 1.001255958880e+00 1.003536441847e+00 1.005977013066e+00 1.006588546797e+00 1.004015875477e+00 9.981274687691e-01 9.899951647175e-01 9.812964942740e-01 9.732416931685e-01 9.476555145532e-01 8.740650644203e-01 7.926113868710e-01 7.596474454010e-01 8.039348336746e-01 8.923705416374e-01 9.666281688041e-01 9.856313742110e-01 9.373123345233e-01 8.404147973462e-01 7.451529067999e-01 7.167395847770e-01 7.759626603913e-01 8.713541436091e-01 9.381941117992e-01 9.396567951330e-01 8.727240005704e-01 7.695412357176e-01 6.965178390500e-01 7.176104787191e-01 8.189119146151e-01 9.271602065750e-01 9.822124458701e-01 9.580599391115e-01 8.629412150282e-01 7.418222420867e-01 6.743906826870e-01 7.197525878863e-01 8.378057732196e-01 9.456287632405e-01 9.895492468278e-01 9.543114088793e-01 8.608141163504e-01 7.663979162053e-01 7.465430084303e-01 8.244301130863e-01 9.408373000231e-01 1.024083771319e+00 1.033139228735e+00 9.616321312568e-01 8.383412999447e-01 7.304467937686e-01 7.211455807781e-01 8.218833960968e-01 9.569305219549e-01 1.053119935372e+00 1.073619115010e+00 1.014795407806e+00 9.033427513613e-01 7.949977027496e-01 7.571809554369e-01 8.110338181659e-01 9.056706410110e-01 9.773536457579e-01 9.902107292032e-01 9.405083964756e-01 8.546775929575e-01 7.851012662917e-01 7.846978929557e-01 8.560778907782e-01 9.482407967969e-01 1.006132351086e+00 9.981264739604e-01 9.206888674367e-01 8.011860371854e-01 7.027045934629e-01 7.026846043473e-01 8.090978147826e-01 9.484525634649e-01 1.048821213558e+00 1.069967212200e+00 1.001488442106e+00 8.631876598688e-01 7.137014639743e-01 6.548063360893e-01 7.469257712839e-01 9.166467684383e-01 1.065405963583e+00 1.136357113187e+00 1.108541306131e+00 9.917489289591e-01 8.307639016327e-01 7.152475820353e-01 7.430278339932e-01 8.950591206881e-01 1.066749394311e+00 1.181110934733e+00 1.202483960415e+00 1.127648618112e+00 9.843015123363e-01 8.360192659638e-01 7.762334561646e-01 8.528512762584e-01 1.002748093515e+00 1.136390088381e+00 1.199528854047e+00 1.173183189507e+00 1.068125064108e+00 9.246703611656e-01 8.126331254065e-01 8.027935519515e-01 8.936831871380e-01 1.013848029825e+00 1.097466005946e+00 1.111499352032e+00 1.052740488316e+00 9.441281430310e-01 8.327211903991e-01 7.775739288142e-01 8.077034148649e-01 8.904984952071e-01 9.696580517321e-01 1.006522749550e+00 9.877018495378e-01 9.218281627630e-01 8.357915832197e-01 7.681969089897e-01 7.515636702568e-01 7.870576057657e-01 8.450568468456e-01 8.916781120105e-01 9.059237310510e-01 8.824479763995e-01 8.301505521939e-01 7.703203225841e-01 7.314926927649e-01 7.354405108698e-01 7.799890255517e-01 8.407969125174e-01 9.159496972924e-01
 3.089564956333e-01 3.093824875969e-01 3.098881597643e-01 3.104793412546e-01 3.110871356349e-01 3.116289754693e-01 3.120782691100e-01 3.124832931529e-01 3.129185579567e-01 3.134359108313e-01 3.140270099923e-01 3.146288066292e-01 3.151626053599e-01 3.155972903577e-01 3.159833168577e-01 3.164138162655e-01 3.169417651964e-01 3.175395223399e-01 3.181262319696e-01 3.186312394646e-01 3.190469959631e-01 3.194335848158e-01 3.198760866944e-01 3.204167486947e-01 3.210121828531e-01 3.215729179734e-01 3.220380459127e-01 3.224263229274e-01 3.228159811661e-01 3.232826573596e-01 3.238404255166e-01 3.244291424538e-01 3.249586010353e-01 3.253853285530e-01 3.257491264815e-01 3.261399365044e-01 3.266230187490e-01 3.271886336833e-01 3.277644063146e-01 3.282756268314e-01 3.286927935576e-01 3.290534674962e-01 3.294374475850e-01 3.299062681217e-01 3.304618734672e-01 3.310394079606e-01 3.315577690964e-01 3.319799657975e-01 3.323382792678e-01 3.327155294863e-01 3.331826617847e-01 3.337425583149e-01 3.343246124228e-01 3.348438324148e-01 3.352709396848e-01 3.356490911730e-01 3.360573677289e-01 3.365468208481e-01 3.371087493329e-01 3.376813170620e-01 3.382002390826e-01 3.386445046597e-01 3.390506226842e-01 3.394813233549e-01 3.399790170451e-01 3.405365051736e-01 3.411003303797e-01 3.416106208404e-01 3.420477356073e-01 3.424502236703e-01 3.428849607899e-01 3.433905971538e-01 3.439470923731e-01 3.444926039240e-01 3.449756374807e-01 3.453919590900e-01 3.457918545286e-01 3.462347777070e-01 3.467472470886e-01 3.472975162796e-01 3.478260437978e-01 3.482889701002e-01 3.486911346622e-01 3.490817686046e-01 3.495201723414e-01 3.500287535808e-01 3.505754176749e-01 3.510928677496e-01 3.515342551851e-01 3.519055839869e-01 3.522690945530e-01 3.526949400817e-01 3.532079325778e-01 3.537588283686e-01 3.542581384064e-01 3.546514965317e-01 3.549656435038e-01 3.552971010596e-01 3.557310649482e-01 3.562662432772e-01 3.568100360938e-01 3.572514827030e-01 3.575615879965e-01 3.578225186582e-01 3.581623665148e-01 3.586390022178e-01 3.591918779017e-01 3.596889498670e-01 3.600424815533e-01 3.602896465572e-01 3.605592299512e-01 3.609604548172e-01 3.614869414839e-01 3.620219224043e-01 3.624458535028e-01 3.627375149803e-01 3.629930518316e-01 3.633388387584e-01 3.638179678215e-01 3.643609792128e-01 3.648510235759e-01 3.652267350234e-01 3.655317377245e-01 3.658654289849e-01 3.662948638355e-01 3.668054052671e-01 3.673210890008e-01 3.677776406643e-01 3.681650714839e-01 3.685283808392e-01 3.689213328525e-01 3.693666645192e-01 3.698477979875e-01 3.703291493819e-01 3.707813224761e-01 3.711920479238e-01 3.715723512923e-01 3.719511741163e-01 3.723574826759e-01 3.728028910904e-01 3.732672401093e-01 3.737114488487e-01 3.741056212758e-01 3.744571269280e-01 3.748081898089e-01 3.751967435977e-01 3.756296852352e-01 3.760763988796e-01 3.764979529524e-01 3.768760540500e-01 3.772285430389e-01 3.775881918150e-01 3.779759156753e-01 3.783922633879e-01 3.788189777493e-01 3.792338531047e-01 3.796249189495e-01 3.799921850374e-01 3.803505649285e-01 3.807198688565e-01 3.811144907268e-01 3.815283547006e-01 3.819387709799e-01 3.823249070256e-01 3.826822017224e-01 3.830294798132e-01 3.833882081105e-01 3.837697586035e-01 3.841643322698e-01 3.845538536164e-01 3.849285568200e-01 3.852899592849e-01 3.856459517073e-01 3.860065731681e-01 3.863747882613e-01 3.867501920769e-01 3.871264586012e-01 3.874990438230e-01 3.878666545896e-01 3.882291741701e-01 3.885901046583e-01 3.889504254593e-01 3.893121916213e-01 3.896767547807e-01 3.900457645646e-01 3.904173721567e-01 3.907832391536e-01 3.911424988675e-01 3.914973446730e-01 3.918562399472e-01 3.922215425279e-01 3.925892386998e-01 3.929502225682e-01 3.933029456931e-01 3.936543238418e-01 3.940112662715e-01 3.943691184444e-01 3.947220102713e-01 3.950662184756e-01 3.954093845445e-01 3.957569161044e-01 3.961093714680e-01 3.964585581887e-01 3.968023633263e-01 3.971459020626e-01 3.974934364430e-01 3.978454306311e-01 3.981951732929e-01 3.985393872464e-01 3.988837389257e-01 3.992305736986e-01 3.995801890564e-01 3.999270782523e-01 4.002686011236e-01 4.006082313391e-01 4.009487170666e-01 4.012906088489e-01 4.016303767377e-01 4.019685562788e-01 4.023048081512e-01 4.026432041517e-01 4.029810728357e-01 4.033173344053e-01 4.036537724885e-01 4.039904260860e-01 4.043258290972e-01 4.046603151150e-01 4.049946429712e-01 4.053275506957e-01 4.056612558313e-01 4.059939296827e-01 4.063249070049e-01 4.066552538241e-01 4.069864573596e-01 4.073180825174e-01 4.076486462554e-01 4.079786248131e-01 4.083073537695e-01 4.086359441387e-01 4.089658601891e-01 4.092951210018e-01 4.096233347376e-01 4.099515685053e-01 4.102786514085e-01 4.106046753731e-01 4.109316720708e-01 4.112599880557e-01 4.115864519267e-01 4.119132576524e-01 4.122384989336e-01 4.125635463247e-01 4.128897327530e-01 4.132154175222e-01 4.135398164635e-01 4.138636678653e-01 4.141878675144e-01 4.145124202182e-01 4.148357638459e-01 4.151600144508e-01 4.154835015358e-01 4.158064097037e-01 4.161300475685e-01 4.164519993024e-01 4.167759778550e-01 4.170996434464e-01 4.174227672395e-01 4.177443402262e-01 4.180662569835e-01 4.183888858155e-01 4.187111328337e-01 4.190347133846e-01 4.193574294454e-01 4.196792362272e-01 4.200021087408e-01 4.203247416414e-01 4.206479666735e-01 4.209719931790e-01 4.212955952589e-01 4.216192929645e-01 4.219429574108e-01 4.222668208086e-01 4.225910525300e-01 4.229160262836e-01 4.232413540786e-01 4.235663319032e-01 4.238924210714e-01 4.242183278650e-01 4.245443771925e-01 4.248710357581e-01 4.251993019514e-01 4.255264472983e-01 4.258551305785e-01 4.261836505036e-01 4.265123356262e-01 4.268431449386e-01 4.271739915793e-01 4.275048946790e-01 4.278363809675e-01 4.281686846116e-01 4.285021813170e-01 4.288358315916e-01 4.291705057945e-01 4.295057394459e-01 4.298418667263e-01 4.301791072469e-01 4.305166846744e-01 4.308559373930e-01 4.311957190571e-01 4.315360593080e-01 4.318771664729e-01 4.322196513320e-01 4.325635088249e-01 4.329086430301e-01 4.332553444590e-01 4.336025344910e-01 4.339503018453e-01 4.342998903692e-01 4.346509902673e-01 4.350032543186e-01 4.353571057636e-01 4.357123680206e-01 4.360700566461e-01 4.364284603361e-01 4.367883220804e-01 4.371499452130e-01 4.375133967041e-01 4.378774123866e-01 4.382433358668e-01 4.386121030644e-01 4.389826401654e-01 4.393548828784e-01 4.397284425214e-01 4.401043061387e-01 4.404809845480e-01 4.408609403948e-01 4.412429880007e-01 4.416273310039e-01 4.420142041740e-01 4.424026178921e-01 4.427931829070e-01 4.431849097947e-01 4.435802834647e-01 4.439783590711e-01 4.443788513196e-01 4.447827265581e-01 4.451884345020e-01 4.455970361653e-01 4.460081069911e-01 4.464214109630e-01 4.468388907568e-01 4.472589656913e-01 4.476823202923e-01 4.481082769103e-01 4.485374059276e-01 4.489698287961e-01 4.494047447767e-01 4.498443230627e-01 4.502872610157e-01 4.507330983647e-01 4.511825357437e-01 4.516358692141e-01 4.520926676410e-01 4.525525585155e-01 4.530168157106e-01 4.534850383952e-01 4.539573733946e-01 4.544340709584e-01 4.549141055882e-01 4.553982712078e-01 4.558863939738e-01 4.563793209996e-01 4.568768959291e-01 4.573789750186e-01 4.578859239274e-01 4.583971028713e-01 4.589125958591e-01 4.594327915596e-01 4.599584658001e-01 4.604887390507e-01 4.610253283695e-01 4.615665923375e-01 4.621124548193e-01 4.626643056770e-01 4.632205601291e-01 4.637821871389e-01 4.643505583657e-01 4.649237157418e-01 4.655038691176e-01 4.660897867369e-01 4.666804218389e-01 4.672780814049e-01 4.678814373567e-01 4.684903848004e-01 4.691068075494e-01 4.697300769961e-01 4.703589516012e-01 4.709939774094e-01 4.716359024705e-01 4.722852256983e-01 4.729409604633e-01 4.736041451820e-01 4.742744761253e-01 4.749520034745e-01 4.756369166997e-01 4.763283720661e-01 4.770280838157e-01 4.777356390056e-01 4.784506633520e-01 4.791738592175e-01 4.799050293024e-01 4.806445080797e-01 4.813903559917e-01 4.821458773702e-01 4.829096640997e-01 4.836828317982e-01 4.844643920590e-01 4.852540139964e-01 4.860520418017e-01 4.868588466396e-01 4.876755577249e-01 4.885016422063e-01 4.893376742356e-01 4.901829012308e-01 4.910367185860e-01 4.919000353104e-01 4.927738913439e-01 4.936589551829e-01 4.945529810443e-01 4.954583292659e-01 4.963730186582e-01 4.972982525684e-01 4.982345072143e-01 4.991812113343e-01 5.001400573449e-01 5.011091676104e-01 5.020892539404e-01 5.030807804362e-01 5.040848806298e-01 5.050989645008e-01 5.061257861501e-01 5.071642734969e-01 5.082149148430e-01 5.092788065333e-01 5.103539295693e-01 5.114402552629e-01 5.125400562378e-01 5.136526177528e-01 5.147785743934e-01 5.159175829650e-01 5.170695502220e-01 5.182335302481e-01 5.194117122309e-01 5.206042997737e-01 5.218103494183e-01 5.230304453839e-01 5.242643606300e-01 5.255122842058e-01 5.267733761274e-01 5.280506118826e-01 5.293425490754e-01 5.306491793738e-01 5.319704201912e-01 5.333060030672e-01 5.346570714224e-01 5.360247525640e-01 5.374075575669e-01 5.388058766000e-01 5.402197377278e-01 5.416487138270e-01 5.430949389737e-01 5.445563918856e-01 5.460349553787e-01 5.475303005432e-01 5.490409628452e-01 5.505687155320e-01 5.521138131051e-01 5.536758889292e-01 5.552550574464e-01 5.568510909952e-01 5.584642042053e-01 5.600954263982e-01 5.617441892732e-01 5.634102883739e-01 5.650952553599e-01 5.667965998069e-01 5.685175169869e-01 5.702564632840e-01 5.720140447569e-01 5.737902215602e-01 5.755839753689e-01 5.773976309322e-01 5.792303933453e-01 5.810809399861e-01 5.829525707837e-01 5.848421325679e-01 5.867512554754e-01 5.886802872048e-01 5.906276600239e-01 5.925961494677e-01 5.945843120511e-01 5.965909949339e-01 5.986186104657e-01 6.006660747573e-01 6.027335490289e-01 6.048224412219e-01 6.069301479416e-01 6.090589151712e-01 6.112081837274e-01 6.133778868851e-01 6.155684144920e-01 6.177789636760e-01 6.200114183049e-01 6.222650440264e-01 6.245382082794e-01 6.268337209872e-01 6.291495958164e-01 6.314869780177e-01 6.338466585246e-01 6.362251349328e-01 6.386269961485e-01 6.410494300556e-01 6.434935406608e-01 6.459592537899e-01 6.484461429270e-01 6.509552276055e-01 6.534851376775e-01 6.560366131743e-01 6.586107288799e-01 6.612063694271e-01 6.638231735618e-01 6.664619428717e-01 6.691217340607e-01 6.718042345724e-01 6.745084227943e-01 6.772346579345e-01 6.799816780564e-01 6.827517198830e-01 6.855431667885e-01 6.883561154250e-01 6.911910451268e-01 6.940475135462e-01 6.969255413395e-01 6.998256455296e-01 7.027479675890e-01 7.056909357588e-01 7.086557345791e-01 7.116424961060e-01 7.146511333193e-01 7.176814575320e-01 7.207324675931e-01 7.238046009991e-01 7.268984580083e-01 7.300150805571e-01 7.331513693915e-01 7.363090677916e-01 7.394883313001e-01 7.426888092668e-01 7.459094068253e-01 7.491515150501e-01 7.524149653444e-01 7.556986702402e-01 7.590022220221e-01 7.623271138277e-01 7.656727218767e-01 7.690384311039e-01 7.724232952210e-01 7.758288631762e-01 7.792544993216e-01 7.827004312513e-01 7.861662273880e-01 7.896513126263e-01 7.931550044659e-01 7.966792484540e-01 8.002220725794e-01 8.037840009768e-01 8.073650925338e-01 8.109643090251e-01 8.145819793660e-01 8.182190921013e-01 8.218736857003e-01 8.255458958619e-01 8.292365586673e-01 8.329444553560e-01 8.366704484193e-01 8.404132050777e-01 8.441735625632e-01 8.479497114516e-01 8.517433846428e-01 8.555536445861e-01 8.593790443000e-01 8.632215338076e-01 8.670789843780e-01 8.709519728575e-01 8.748406866690e-01 8.787443110915e-01 8.826626637385e-01 8.865954275803e-01 8.905426520415e-01 8.945041099799e-01 8.984790173559e-01 9.024663107230e-01 9.064680480177e-01 9.104824081838e-01 9.145094431816e-01 9.185476818374e-01 9.225990960972e-01 9.266616863268e-01 9.307359356838e-01 9.348208484041e-01 9.389165227420e-01 9.430232311125e-01 9.471392306856e-01 9.512652913668e-01 9.554007359180e-01 9.595444511101e-01 9.636975620727e-01 9.678586796145e-01 9.720286192308e-01 9.762053758571e-01 9.803884300285e-01 9.845792217731e-01 9.887770037358e-01 9.929799830159e-01 9.971888654816e-01 1.001402770526e+00 1.005622106911e+00 1.009845264346e+00 1.014072346895e+00 1.018303156244e+00 1.022537708998e+00 1.026774147589e+00 1.031013377392e+00 1.035254438508e+00 1.039496544875e+00 1.043739561670e+00 1.047983260685e+00 1.052226964911e+00 1.056470532730e+00 1.060713033706e+00 1.064953552089e+00 1.069193427541e+00 1.073429685986e+00 1.077663785256e+00 1.081893910655e+00 1.086120521569e+00 1.090342519602e+00 1.094559807242e+00 1.098772599556e+00 1.102978237226e+00 1.107177722813e+00 1.111370543777e+00 1.115555543566e+00 1.119732995416e+00 1.123901105700e+00 1.128060552155e+00 1.132209812604e+00 1.136349636752e+00 1.140478172540e+00 1.144595164665e+00 1.148700556753e+00 1.152792983636e+00 1.156872946213e+00 1.160937459210e+00 1.164989182836e+00 1.169026277774e+00 1.173046545329e+00 1.177052067081e+00 1.181039732733e+00 1.185010225216e+00 1.188964055533e+00 1.192897054056e+00 1.196813024757e+00 1.200707704810e+00 1.204582542502e+00 1.208436408886e+00 1.212267629125e+00 1.216077855371e+00 1.219863393315e+00 1.223626913378e+00 1.227364839005e+00 1.231078603816e+00 1.234766859651e+00 1.238426677560e+00 1.242061636130e+00 1.245668122374e+00 1.249246761081e+00 1.252795780645e+00 1.256314457819e+00 1.259805081896e+00 1.263261255433e+00 1.266688603840e+00 1.270082187021e+00 1.273442205511e+00 1.276769748188e+00 1.280060571961e+00 1.283319030387e+00 1.286538482000e+00 1.289723161418e+00 1.292869783209e+00 1.295978008425e+00 1.299049705927e+00 1.302078575406e+00 1.305070111486e+00 1.308019002077e+00 1.310926972631e+00 1.313793120012e+00 1.316613790946e+00 1.319394632351e+00 1.322127092250e+00 1.324817131962e+00 1.327460516958e+00 1.330056289521e+00 1.332607264319e+00 1.335106771017e+00 1.337561692242e+00 1.339964479437e+00 1.342317298352e+00 1.344621873702e+00 1.346870660559e+00 1.349072446267e+00 1.351217279167e+00 1.353311060170e+00 1.355349892449e+00 1.357332688291e+00 1.359263361892e+00 1.361133589263e+00 1.362950597854e+00 1.364707534851e+00 1.366407884822e+00 1.368050813986e+00 1.369630661167e+00 1.371154723920e+00 1.372614813021e+00 1.374015831373e+00 1.375353824712e+00 1.376629042191e+00 1.377843382174e+00 1.378990407177e+00 1.380076622483e+00 1.381096598135e+00 1.382051409462e+00 1.382941065280e+00 1.383762504452e+00 1.384520556571e+00 1.385206929145e+00 1.385829148109e+00 1.386380092715e+00 1.386862778349e+00 1.387277556587e+00 1.387619915588e+00 1.387895307005e+00 1.388096695882e+00 1.388228686964e+00 1.388288901817e+00 1.388275752903e+00 1.388193451693e+00 1.388034968517e+00 1.387805919118e+00 1.387501833671e+00 1.387125790696e+00 1.386675196744e+00 1.386148991427e+00 1.385550812949e+00 1.384875471718e+00 1.384126867799e+00 1.383302201959e+00 1.382402229004e+00 1.381427383963e+00 1.380375634587e+00 1.379250118219e+00 1.378046646444e+00 1.376768692133e+00 1.375414484994e+00 1.373984845160e+00 1.372479373124e+00 1.370897371640e+00 1.369240069713e+00 1.367505984693e+00 1.365697794987e+00 1.363813304320e+00 1.361853725053e+00 1.359818905100e+00 1.357709226861e+00 1.355525338173e+00 1.353266295577e+00 1.350935198091e+00 1.348529839140e+00 1.346051524403e+00 1.343500616001e+00 1.340877610544e+00 1.338183403024e+00 1.335417570922e+00 1.332581437367e+00 1.329675329923e+00 1.326701522888e+00 1.323658623770e+00 1.320547581316e+00 1.317370909709e+00 1.314127957749e+00 1.310821489731e+00 1.307449140707e+00 1.304015687994e+00 1.300520308206e+00 1.296962032053e+00 1.293347453901e+00 1.289672933333e+00 1.285941859560e+00 1.282154866885e+00 1.278313358304e+00 1.274420387493e+00 1.270474762969e+00 1.266480607044e+00 1.262437551278e+00 1.258347784262e+00 1.254215132324e+00 1.250036874251e+00 1.245820779579e+00 1.241562514938e+00 1.237270194473e+00 1.232940776730e+00 1.228578677304e+00 1.224186860405e+00 1.219763910588e+00 1.215318652677e+00 1.210846218491e+00 1.206354232399e+00 1.201843902235e+00 1.197315567509e+00 1.192776173369e+00 1.188222796687e+00 1.183664231981e+00 1.179098298113e+00 1.174530787215e+00 1.169963915461e+00 1.165399517871e+00 1.160845584177e+00 1.156297409770e+00 1.151765145795e+00 1.147249174724e+00 1.142752594078e+00 1.138280625665e+00 1.133833361385e+00 1.129419688270e+00 1.125037826372e+00 1.120694717346e+00 1.116393053660e+00 1.112135294712e+00 1.107929662312e+00 1.103773621718e+00 1.099676659467e+00 1.095639147494e+00 1.091667327105e+00 1.087764662287e+00 1.083933556472e+00 1.080180992059e+00 1.076507543391e+00 1.072919980842e+00 1.069421176633e+00 1.066014091723e+00 1.062706496660e+00 1.059496656748e+00 1.056394870745e+00 1.053399860506e+00 1.050518853324e+00 1.047753036240e+00 1.045107834583e+00 1.042588285567e+00 1.040194277548e+00 1.037932769966e+00 1.035805138865e+00 1.033815875247e+00 1.031968556040e+00 1.030263476820e+00 1.028707073219e+00 1.027298907123e+00 1.026045355285e+00 1.024944933721e+00 1.024003387308e+00 1.023220924213e+00 1.022599462949e+00 1.022143659810e+00 1.021849898092e+00 1.021724616027e+00 1.021765191733e+00 1.021975269968e+00 1.022355273217e+00 1.022903904045e+00 1.023623876020e+00 1.024511708488e+00 1.025572366016e+00 1.026801631022e+00 1.028199122670e+00 1.029766501951e+00 1.031500706897e+00 1.033402121131e+00 1.035466217825e+00 1.037695374034e+00 1.040084720747e+00 1.042632345823e+00 1.045338208587e+00 1.048196098648e+00 1.051207629907e+00 1.054365155314e+00 1.057670209599e+00 1.061117610383e+00 1.064701423107e+00 1.068423287285e+00 1.072274289667e+00 1.076254554616e+00 1.080357330948e+00 1.084579658305e+00 1.088917211622e+00 1.093364190702e+00 1.097919150326e+00 1.102572642173e+00 1.107325320758e+00 1.112168051028e+00 1.117098016067e+00 1.122110849766e+00 1.127198540799e+00 1.132360188717e+00 1.137586356543e+00 1.142875312840e+00 1.148220388124e+00 1.153614224772e+00 1.159054997156e+00 1.164534079280e+00 1.170049869551e+00 1.175592051132e+00 1.181160009464e+00 1.186746264184e+00 1.192343461626e+00 1.197950923794e+00 1.203556824275e+00 1.209162598260e+00 1.214758468899e+00 1.220340971823e+00 1.225904638520e+00 1.231441609448e+00 1.236950817124e+00 1.242423881772e+00 1.247858934215e+00 1.253246587244e+00 1.258583316152e+00 1.263867961058e+00 1.269090058723e+00 1.274248279752e+00 1.279335503036e+00 1.284349755153e+00 1.289284125237e+00 1.294135573898e+00 1.298899094139e+00 1.303568715288e+00 1.308143344304e+00 1.312614835661e+00 1.316981811661e+00 1.321240354823e+00 1.325385067527e+00 1.329413820796e+00 1.333319954319e+00 1.337103979137e+00 1.340758631271e+00 1.344282678725e+00 1.347672613669e+00 1.350924210949e+00 1.354037614360e+00 1.357005181310e+00 1.359828047267e+00 1.362501074636e+00 1.365024012950e+00 1.367394238899e+00 1.369606164707e+00 1.371665087146e+00 1.373561151608e+00 1.375298561037e+00 1.376873204947e+00 1.378283611003e+00 1.379533455041e+00 1.380613704397e+00 1.381532083109e+00 1.382282972907e+00 1.382867082812e+00 1.383287806715e+00 1.383539088828e+00 1.383629184884e+00 1.383552799905e+00 1.383313874738e+00 1.382914952581e+00 1.382354960129e+00 1.381639706123e+00 1.380766077473e+00 1.379743489196e+00 1.378569719453e+00 1.377249756216e+00 1.375788409073e+00 1.374187492131e+00 1.372454439290e+00 1.370591240258e+00 1.368605848483e+00 1.366501361844e+00 1.364284795268e+00 1.361964413585e+00 1.359544501532e+00 1.357033231915e+00 1.354439237747e+00 1.351768887110e+00 1.349033103332e+00 1.346238929108e+00 1.343396034987e+00 1.340515987547e+00 1.337607475917e+00 1.334681213934e+00 1.331749123239e+00 1.328820833191e+00 1.325911722305e+00 1.323030694200e+00 1.320191438137e+00 1.317407481030e+00 1.314690652714e+00 1.312056349663e+00 1.309514845741e+00 1.307083602507e+00 1.304774873345e+00 1.302600535168e+00 1.300579325297e+00 1.298720488166e+00 1.297041730658e+00 1.295553891720e+00 1.294272604820e+00 1.293211540309e+00 1.292380949451e+00 1.291796995681e+00 1.291469175548e+00 1.291411685719e+00 1.291633843390e+00 1.292145196639e+00 1.292958774213e+00 1.294079352546e+00 1.295518250633e+00 1.297280389421e+00 1.299372199191e+00 1.301799514783e+00 1.304564621188e+00 1.307671315653e+00 1.311119736135e+00 1.314913011849e+00 1.319045664565e+00 1.323517947254e+00 1.328325507244e+00 1.333462725864e+00 1.338924987582e+00 1.344700207217e+00 1.350785273737e+00 1.357164316646e+00 1.363829277951e+00 1.370765960714e+00 1.377959202672e+00 1.385397541036e+00 1.393058081443e+00 1.400931735109e+00 1.408994032158e+00 1.417227022710e+00 1.425614112983e+00 1.434128456092e+00 1.442755677032e+00 1.451466848863e+00 1.460243608882e+00 1.469061579790e+00 1.477896446655e+00 1.486727720599e+00 1.495524626110e+00 1.504270297900e+00 1.512933640460e+00 1.521494519108e+00 1.529928776108e+00 1.538206014457e+00 1.546311418549e+00 1.554211059231e+00 1.561889165784e+00 1.569318095152e+00 1.576474426794e+00 1.583341996616e+00 1.589888653701e+00 1.596103724379e+00 1.601958850358e+00 1.607438342814e+00 1.612524972573e+00 1.617193235385e+00 1.621436930503e+00 1.625229249106e+00 1.628563622029e+00 1.631422631332e+00 1.633791688882e+00 1.635666752656e+00 1.637027902741e+00 1.637877247288e+00 1.638199308440e+00 1.637992745410e+00 1.637255348853e+00 1.635978406488e+00 1.634171797708e+00 1.631826635685e+00 1.628953205301e+00 1.625554621202e+00 1.621635944547e+00 1.617212285465e+00 1.612286618860e+00 1.606882296990e+00 1.601008080383e+00 1.594684017710e+00 1.587933496599e+00 1.580772882381e+00 1.573234427440e+00 1.565340240149e+00 1.557122342713e+00 1.548613995598e+00 1.539846114307e+00 1.530859901566e+00 1.521689756539e+00 1.512380720049e+00 1.502972382496e+00 1.493511913160e+00 1.484045835511e+00 1.474620848717e+00 1.465288533121e+00 1.456096901176e+00 1.447097616576e+00 1.438343370753e+00 1.429882862722e+00 1.421770338740e+00 1.414052911984e+00 1.406781379797e+00 1.400000379457e+00 1.393755672355e+00 1.388090298859e+00 1.383039296584e+00 1.378639917971e+00 1.374919405290e+00 1.371905586696e+00 1.369617750370e+00 1.368069161851e+00 1.367269438922e+00 1.367221301176e+00 1.367919898550e+00 1.369357135162e+00 1.371514366180e+00 1.374371352805e+00 1.377900438488e+00 1.382065773276e+00 1.386831712077e+00 1.392152703938e+00 1.397979551596e+00 1.404264872749e+00 1.410948527493e+00 1.417976555591e+00 1.425287519593e+00 1.432817351191e+00 1.440508779264e+00 1.448293463867e+00 1.456110046565e+00 1.463895507704e+00 1.471586325727e+00 1.479125813747e+00 1.486450535517e+00 1.493506493242e+00 1.500240311769e+00 1.506596523252e+00 1.512532506127e+00 1.517998966243e+00 1.522957072681e+00 1.527369465750e+00 1.531197419275e+00 1.534419336863e+00 1.537002854019e+00 1.538929670361e+00 1.540183123467e+00 1.540745234569e+00 1.540616097408e+00 1.539781130575e+00 1.538245548220e+00 1.536011950712e+00 1.533081550047e+00 1.529474196739e+00 1.525192393598e+00 1.520261426864e+00 1.514696116892e+00 1.508516087971e+00 1.501753371549e+00 1.494420003039e+00 1.486555951166e+00 1.478181762980e+00 1.469325965031e+00 1.460024655483e+00 1.450294900063e+00 1.440178583894e+00 1.429691859412e+00 1.418868182325e+00 1.407736034878e+00 1.396307662932e+00 1.384624411815e+00 1.372688661778e+00 1.360532914318e+00 1.348172387323e+00 1.335615110259e+00 1.322892592083e+00 1.309998558608e+00 1.296965031222e+00 1.283790881637e+00 1.270491101392e+00 1.257087874736e+00 1.243572560909e+00 1.229983998265e+00 1.216317203234e+00 1.202596873691e+00 1.188848112681e+00 1.175074348502e+00 1.161326292708e+00 1.147608396762e+00 1.133965121651e+00 1.120434145877e+00 1.107039912078e+00 1.093850135611e+00 1.080884722553e+00 1.068213248333e+00 1.055884846811e+00 1.043944595527e+00 1.032473200078e+00 1.021501598923e+00 1.011114263059e+00 1.001357623761e+00 9.922875289839e-01 9.839730238927e-01 9.764424399186e-01 9.697657300522e-01 9.639634546538e-01 9.590736982483e-01 9.551250554993e-01 9.521116212259e-01 9.500579362964e-01 9.489307627357e-01 9.487220953300e-01 9.493939317623e-01 9.508878063563e-01 9.531654134840e-01 9.561325062942e-01 9.597292494777e-01 9.638539617026e-01 9.684090649577e-01 9.733063845668e-01 9.784173977329e-01 9.836584779032e-01 9.889033588238e-01 9.940528039472e-01 9.990163021395e-01 1.003679982964e+00 1.007985379240e+00 1.011838313218e+00 1.015192030985e+00 1.018001960146e+00 1.020230765821e+00 1.021884828807e+00 1.022954141387e+00 1.023478452723e+00 1.023494610251e+00 1.023061342513e+00 1.022263246934e+00 1.021172287605e+00 1.019902545284e+00 1.018540685841e+00 1.017201692169e+00 1.015983931560e+00 1.014974459204e+00 1.014272315114e+00 1.013926219989e+00 1.014003799877e+00 1.014524053120e+00 1.015501923416e+00 1.016935118989e+00 1.018781984024e+00 1.021024762680e+00 1.023594814498e+00 1.026455200935e+00 1.029550994622e+00 1.032829764998e+00 1.036283418607e+00 1.039866192950e+00 1.043609189055e+00 1.047519749534e+00 1.051637970819e+00 1.056037395550e+00 1.060762321862e+00 1.065913144254e+00 1.071541441855e+00 1.077719113548e+00 1.084495227910e+00 1.091870994150e+00 1.099860851994e+00 1.108392763581e+00 1.117403678079e+00 1.126772170922e+00 1.136346004761e+00 1.145975450736e+00 1.155456565303e+00 1.164622673173e+00 1.173281354161e+00 1.181271407436e+00 1.188460995878e+00 1.194726734033e+00 1.200017891333e+00 1.204281398349e+00 1.207533178878e+00 1.209805953365e+00 1.211153655016e+00 1.211666335466e+00 1.211405402746e+00 1.210460951857e+00 1.208872342954e+00 1.206667274622e+00 1.203840895961e+00 1.200329386920e+00 1.196068721968e+00 1.190931872096e+00 1.184804307614e+00 1.177560248440e+00 1.169087339910e+00 1.159332030551e+00 1.148265435535e+00 1.135959248482e+00 1.122541597953e+00 1.110086596039e+00 1.095109393117e+00 1.079400881938e+00 1.065065379613e+00 1.053543204609e+00 1.044915823123e+00 1.037958724388e+00 1.030892317532e+00 1.022377637937e+00 1.012301113640e+00 1.001929606195e+00 9.933344614468e-01 9.883527792515e-01 9.876408702954e-01 9.902931255330e-01 9.942933285701e-01 9.975573901901e-01 9.989343289179e-01 9.986799874269e-01 9.982473383163e-01 9.994448367559e-01 1.003386514282e+00 1.009802916980e+00 1.017110472366e+00 1.023142003559e+00 1.026172777326e+00 1.025730214557e+00 1.022753268148e+00 1.019104852156e+00 1.016651163026e+00 1.016299661808e+00 1.017520027477e+00 1.018637636582e+00 1.017696875048e+00 1.013401577254e+00 1.005730100757e+00 9.959369371182e-01 9.859232775582e-01 9.769956966221e-01 9.662522259930e-01 9.075751903491e-01 8.253490194156e-01 7.720343925397e-01 7.905428749360e-01 8.675915638787e-01 9.480532096916e-01 9.831362849218e-01 9.510532288974e-01 8.608650476987e-01 7.549159144493e-01 7.019849103599e-01 7.456773545308e-01 8.483659788288e-01 9.385225452434e-01 9.679310498106e-01 9.223538488040e-01 8.217147078375e-01 7.218829747743e-01 6.983570985270e-01 7.740807449791e-01 8.876540574325e-01 9.673619677845e-01 9.738939887708e-01 9.032717636300e-01 7.873836543268e-01 6.958168454531e-01 7.044512312372e-01 8.079613290279e-01 9.277733457178e-01 9.976388510422e-01 9.887922269477e-01 9.080498193519e-01 7.980347332425e-01 7.326818168567e-01 7.689835201895e-01 8.777174682003e-01 9.826730008836e-01 1.028369235161e+00 9.944209002214e-01 8.943063446815e-01 7.767670629571e-01 7.192223600958e-01 7.704379989046e-01 8.879634031742e-01 9.947276153961e-01 1.040296029955e+00 1.008337183123e+00 9.136161897333e-01 8.014958754046e-01 7.400447537047e-01 7.731275129295e-01 8.683852315484e-01 9.579924234361e-01 9.942108998350e-01 9.609417659458e-01 8.725435609671e-01 7.739830982937e-01 7.310588756790e-01 7.802585642699e-01 8.841341042564e-01 9.761301889299e-01 1.009541334000e+00 9.669228673427e-01 8.605370850391e-01 7.367897063729e-01 6.758717258814e-01 7.346524178900e-01 8.694255101777e-01 9.962705074111e-01 1.058319266681e+00 1.031699408526e+00 9.228694962829e-01 7.731994968913e-01 6.692550881760e-01 7.045026780423e-01 8.558369346682e-01 1.020924131546e+00 1.125797179414e+00 1.135954043032e+00 1.048789310003e+00 8.945906270363e-01 7.466419311414e-01 7.151671216776e-01 8.369472245424e-01 1.019182739840e+00 1.166232426848e+00 1.226636839006e+00 1.184248019548e+00 1.053612541379e+00 8.837016057439e-01 7.648484680454e-01 7.881356589004e-01 9.313756931793e-01 1.093021543057e+00 1.197973287920e+00 1.212121322815e+00 1.133549121273e+00 9.898996254629e-01 8.410248715573e-01 7.718897750649e-01 8.280484864800e-01 9.558589078408e-01 1.073122438032e+00 1.129281668046e+00 1.107661365299e+00 1.019214825136e+00 8.998164479432e-01 8.058760279527e-01 7.896228915117e-01 8.514191281121e-01 9.409018563632e-01 1.007479736851e+00 1.024103814378e+00 9.869434986498e-01 9.113026600426e-01 8.276562061260e-01 7.732901730103e-01 7.723116677630e-01 8.162173506670e-01 8.730531858070e-01 9.118309792983e-01 9.147207526954e-01 8.789415978966e-01 8.165749399106e-01 7.535342661794e-01 7.225045519692e-01 7.424716623816e-01 8.007197639389e-01 8.890209315725e-01
 3.093548385624e-01 3.097702638549e-01 3.102629276758e-01 3.108395557477e-01 3.114345886399e-01 3.119659434334e-01 3.124060402558e-01 3.127996077933e-01 3.132210840067e-01 3.137216571182e-01 3.142975409966e-01 3.148870800660e-01 3.154105522906e-01 3.158339498565e-01 3.162062051737e-01 3.166190240442e-01 3.171289704532e-01 3.177108396571e-01 3.182832200614e-01 3.187758342983e-01 3.191765717771e-01 3.195460821177e-01 3.199687756952e-01 3.204891547090e-01 3.210671728263e-01 3.216122538153e-01 3.220618808676e-01 3.224321108082e-01 3.228023147865e-01 3.232474500745e-01 3.237834260755e-01 3.243520570234e-01 3.248628888987e-01 3.252718147117e-01 3.256174138710e-01 3.259879850031e-01 3.264486390140e-01 3.269907261909e-01 3.275456590408e-01 3.280382320835e-01 3.284379194869e-01 3.287795574683e-01 3.291408318019e-01 3.295863081114e-01 3.301187009680e-01 3.306761671966e-01 3.311768627312e-01 3.315800106440e-01 3.319168227695e-01 3.322704004583e-01 3.327131709978e-01 3.332507898891e-01 3.338124483277e-01 3.343121807153e-01 3.347187028344e-01 3.350735669387e-01 3.354558084822e-01 3.359198743125e-01 3.364577200103e-01 3.370080871847e-01 3.375068679434e-01 3.379295157730e-01 3.383112717179e-01 3.387147781301e-01 3.391844572662e-01 3.397159134792e-01 3.402571983580e-01 3.407465697946e-01 3.411608531218e-01 3.415367651085e-01 3.419406032304e-01 3.424165954078e-01 3.429470234830e-01 3.434698396784e-01 3.439302639981e-01 3.443217989438e-01 3.446907308005e-01 3.451020299147e-01 3.455826828455e-01 3.461061860109e-01 3.466110266633e-01 3.470500953594e-01 3.474245088060e-01 3.477829292086e-01 3.481879149658e-01 3.486654655957e-01 3.491846989015e-01 3.496779304413e-01 3.500919377590e-01 3.504339543314e-01 3.507645668050e-01 3.511572160858e-01 3.516388379043e-01 3.521607345206e-01 3.526338097429e-01 3.529991092541e-01 3.532826527863e-01 3.535793976795e-01 3.539790572184e-01 3.544813622867e-01 3.549948454275e-01 3.554075571245e-01 3.556876318039e-01 3.559163743283e-01 3.562193007782e-01 3.566598843172e-01 3.571769989779e-01 3.576411733732e-01 3.579638748909e-01 3.581790360884e-01 3.584123119324e-01 3.587741273799e-01 3.592613243866e-01 3.597588264463e-01 3.601474859358e-01 3.604054358774e-01 3.606258278620e-01 3.609327122993e-01 3.613695592901e-01 3.618701081102e-01 3.623203219884e-01 3.626597282083e-01 3.629287359556e-01 3.632250327416e-01 3.636143025611e-01 3.640805721446e-01 3.645536880598e-01 3.649698349546e-01 3.653200193290e-01 3.656467068225e-01 3.660010053363e-01 3.664040454458e-01 3.668424096370e-01 3.672820937864e-01 3.676948265547e-01 3.680666176206e-01 3.684095886353e-01 3.687485631889e-01 3.691130081360e-01 3.695161309044e-01 3.699386201517e-01 3.703415706364e-01 3.706956776545e-01 3.710074079122e-01 3.713175289255e-01 3.716642102844e-01 3.720540273985e-01 3.724578519916e-01 3.728355544788e-01 3.731713696138e-01 3.734819912653e-01 3.738000905223e-01 3.741452046880e-01 3.745178972312e-01 3.748999414091e-01 3.752712722496e-01 3.756185270751e-01 3.759432478631e-01 3.762593706454e-01 3.765851166269e-01 3.769353335075e-01 3.773046994913e-01 3.776708322987e-01 3.780120880149e-01 3.783259293627e-01 3.786284632875e-01 3.789422082465e-01 3.792787234090e-01 3.796278920845e-01 3.799709143413e-01 3.802996687124e-01 3.806135312126e-01 3.809233554351e-01 3.812372506168e-01 3.815594435940e-01 3.818873210087e-01 3.822158162587e-01 3.825406919590e-01 3.828603591600e-01 3.831755011072e-01 3.834883426986e-01 3.838017121169e-01 3.841150714328e-01 3.844306713151e-01 3.847512502452e-01 3.850741939319e-01 3.853918246444e-01 3.857031245474e-01 3.860095732316e-01 3.863184483203e-01 3.866351682830e-01 3.869538249526e-01 3.872659536174e-01 3.875688876715e-01 3.878717459506e-01 3.881785798813e-01 3.884869742928e-01 3.887898840036e-01 3.890845174252e-01 3.893769706720e-01 3.896750458186e-01 3.899770401705e-01 3.902756850778e-01 3.905678245587e-01 3.908610407921e-01 3.911577094772e-01 3.914579396759e-01 3.917568151940e-01 3.920501613622e-01 3.923417718236e-01 3.926375909851e-01 3.929352639613e-01 3.932300552460e-01 3.935201363767e-01 3.938081898036e-01 3.940969465813e-01 3.943864440216e-01 3.946742612117e-01 3.949593217202e-01 3.952439655895e-01 3.955294633094e-01 3.958147067449e-01 3.960986794337e-01 3.963815188626e-01 3.966653025028e-01 3.969480685886e-01 3.972296921772e-01 3.975103339848e-01 3.977895444766e-01 3.980703625924e-01 3.983498019438e-01 3.986272561564e-01 3.989042312062e-01 3.991812625542e-01 3.994594654076e-01 3.997361429969e-01 4.000123413503e-01 4.002875639127e-01 4.005620108584e-01 4.008377843351e-01 4.011130536438e-01 4.013871988067e-01 4.016613745042e-01 4.019340288885e-01 4.022058412726e-01 4.024782888039e-01 4.027518835118e-01 4.030241038551e-01 4.032962299086e-01 4.035675810596e-01 4.038379612481e-01 4.041094331213e-01 4.043811191304e-01 4.046509216471e-01 4.049202045338e-01 4.051899090614e-01 4.054593967984e-01 4.057286713563e-01 4.059983730673e-01 4.062666628387e-01 4.065355114572e-01 4.068043509806e-01 4.070726355914e-01 4.073407316886e-01 4.076103352512e-01 4.078788133603e-01 4.081463184441e-01 4.084133084316e-01 4.086817081266e-01 4.089494342434e-01 4.092186624469e-01 4.094870278583e-01 4.097546611497e-01 4.100234007926e-01 4.102921350109e-01 4.105607284631e-01 4.108303689950e-01 4.111007655562e-01 4.113697243060e-01 4.116397933344e-01 4.119099427856e-01 4.121802682638e-01 4.124521632192e-01 4.127237267826e-01 4.129956137890e-01 4.132676687869e-01 4.135405363559e-01 4.138140398590e-01 4.140882787783e-01 4.143629769979e-01 4.146380212132e-01 4.149136446128e-01 4.151905158027e-01 4.154672546416e-01 4.157452317038e-01 4.160247175240e-01 4.163040689671e-01 4.165839517454e-01 4.168646710932e-01 4.171464821543e-01 4.174295723670e-01 4.177136417435e-01 4.179984692850e-01 4.182843294827e-01 4.185709423076e-01 4.188586811525e-01 4.191482572865e-01 4.194388104965e-01 4.197306662693e-01 4.200222222448e-01 4.203161900483e-01 4.206118655399e-01 4.209091722412e-01 4.212077228523e-01 4.215072768188e-01 4.218084997847e-01 4.221112493102e-01 4.224150143921e-01 4.227217752978e-01 4.230298762224e-01 4.233399441713e-01 4.236512652848e-01 4.239652504024e-01 4.242800776507e-01 4.245975921643e-01 4.249165348507e-01 4.252378792914e-01 4.255617293485e-01 4.258873164570e-01 4.262159927059e-01 4.265463895105e-01 4.268789789185e-01 4.272133715943e-01 4.275499996738e-01 4.278895158820e-01 4.282317481261e-01 4.285776558885e-01 4.289259354459e-01 4.292763951117e-01 4.296294421783e-01 4.299843985607e-01 4.303432058079e-01 4.307047651953e-01 4.310710325204e-01 4.314394637974e-01 4.318109846229e-01 4.321855241985e-01 4.325624751557e-01 4.329437085910e-01 4.333290325226e-01 4.337179528856e-01 4.341107995130e-01 4.345069845336e-01 4.349061929402e-01 4.353092465757e-01 4.357166301828e-01 4.361279748233e-01 4.365436932927e-01 4.369641345569e-01 4.373883630713e-01 4.378161979525e-01 4.382483230763e-01 4.386851216721e-01 4.391269608197e-01 4.395733937789e-01 4.400251889477e-01 4.404804462912e-01 4.409414736955e-01 4.414067491507e-01 4.418769643145e-01 4.423522806286e-01 4.428340491637e-01 4.433206127684e-01 4.438129035785e-01 4.443095294242e-01 4.448124277119e-01 4.453205808912e-01 4.458344949647e-01 4.463547041317e-01 4.468811976746e-01 4.474137690292e-01 4.479519462841e-01 4.484966975781e-01 4.490478579750e-01 4.496048780075e-01 4.501690028208e-01 4.507404314901e-01 4.513179829933e-01 4.519022944252e-01 4.524936102288e-01 4.530915634695e-01 4.536965388584e-01 4.543089081410e-01 4.549293421381e-01 4.555570599354e-01 4.561924066270e-01 4.568353547365e-01 4.574855560415e-01 4.581435382737e-01 4.588099432411e-01 4.594847143239e-01 4.601680206032e-01 4.608587827929e-01 4.615581634776e-01 4.622664987095e-01 4.629833044345e-01 4.637090793599e-01 4.644432904356e-01 4.651872896189e-01 4.659403786458e-01 4.667023649879e-01 4.674728971850e-01 4.682531741404e-01 4.690436442243e-01 4.698444570499e-01 4.706550788846e-01 4.714745995074e-01 4.723041905024e-01 4.731439427792e-01 4.739940277443e-01 4.748559514799e-01 4.757281086595e-01 4.766107364557e-01 4.775033886181e-01 4.784074346795e-01 4.793223014128e-01 4.802498616457e-01 4.811884750251e-01 4.821382980769e-01 4.830995450315e-01 4.840716713841e-01 4.850568164469e-01 4.860546110210e-01 4.870644385329e-01 4.880869362523e-01 4.891206180097e-01 4.901691874260e-01 4.912287571911e-01 4.923008888839e-01 4.933868170425e-01 4.944863375495e-01 4.955985698229e-01 4.967252313469e-01 4.978639204930e-01 4.990167046981e-01 5.001839094787e-01 5.013645370369e-01 5.025606137353e-01 5.037697625374e-01 5.049932559040e-01 5.062316065564e-01 5.074836964945e-01 5.087514295959e-01 5.100350757129e-01 5.113331589946e-01 5.126466499529e-01 5.139741254989e-01 5.153178085978e-01 5.166780644907e-01 5.180544202462e-01 5.194461133885e-01 5.208534945235e-01 5.222775819114e-01 5.237171897874e-01 5.251742287951e-01 5.266483277813e-01 5.281384331177e-01 5.296459642917e-01 5.311691192329e-01 5.327107338816e-01 5.342693471583e-01 5.358453307168e-01 5.374390088246e-01 5.390494779762e-01 5.406776296263e-01 5.423242813413e-01 5.439886081439e-01 5.456706696223e-01 5.473718157038e-01 5.490900741656e-01 5.508276150153e-01 5.525832836825e-01 5.543575941477e-01 5.561505649380e-01 5.579627153952e-01 5.597932545408e-01 5.616428598320e-01 5.635120992412e-01 5.654010332735e-01 5.673083095390e-01 5.692356801257e-01 5.711827811026e-01 5.731489364936e-01 5.751356847290e-01 5.771411928390e-01 5.791673230452e-01 5.812135089556e-01 5.832792592981e-01 5.853657157068e-01 5.874720652168e-01 5.895986949538e-01 5.917456968487e-01 5.939130949247e-01 5.961016148300e-01 5.983099442468e-01 6.005385655498e-01 6.027883825504e-01 6.050589580517e-01 6.073499850227e-01 6.096629327401e-01 6.119953766157e-01 6.143494481380e-01 6.167243694374e-01 6.191198890348e-01 6.215373476254e-01 6.239759912007e-01 6.264346247757e-01 6.289153623762e-01 6.314171951337e-01 6.339403010735e-01 6.364845704744e-01 6.390489601281e-01 6.416364970856e-01 6.442435636151e-01 6.468728487866e-01 6.495230151038e-01 6.521936660423e-01 6.548870339606e-01 6.576009992692e-01 6.603361329781e-01 6.630933559923e-01 6.658702948546e-01 6.686704192827e-01 6.714904468696e-01 6.743316352796e-01 6.771942627179e-01 6.800782032262e-01 6.829828952122e-01 6.859084195936e-01 6.888548460362e-01 6.918230815805e-01 6.948113189743e-01 6.978202451937e-01 7.008508221154e-01 7.039017293669e-01 7.069734099222e-01 7.100645670265e-01 7.131772098635e-01 7.163108017828e-01 7.194635930622e-01 7.226377573441e-01 7.258313322394e-01 7.290453464491e-01 7.322791591695e-01 7.355334714625e-01 7.388066871448e-01 7.421003938887e-01 7.454136525646e-01 7.487458102163e-01 7.520970760821e-01 7.554685920357e-01 7.588588536345e-01 7.622676578271e-01 7.656956998420e-01 7.691422766658e-01 7.726076433537e-01 7.760916545132e-01 7.795931611389e-01 7.831134404679e-01 7.866511998119e-01 7.902067772462e-01 7.937805921465e-01 7.973712115402e-01 8.009794660567e-01 8.046040788435e-01 8.082467461380e-01 8.119059721734e-01 8.155805067327e-01 8.192730341528e-01 8.229804746506e-01 8.267043955346e-01 8.304434933545e-01 8.341981832848e-01 8.379684138078e-01 8.417535192478e-01 8.455535312281e-01 8.493680399829e-01 8.531973384174e-01 8.570402823343e-01 8.608966760683e-01 8.647675277672e-01 8.686515064813e-01 8.725485579056e-01 8.764577431495e-01 8.803795797565e-01 8.843134694858e-01 8.882602954384e-01 8.922176091489e-01 8.961864212601e-01 9.001676592406e-01 9.041587324983e-01 9.081604671221e-01 9.121715759851e-01 9.161939694331e-01 9.202257243681e-01 9.242652272890e-01 9.283141131921e-01 9.323720079300e-01 9.364374102596e-01 9.405113920144e-01 9.445922866943e-01 9.486811129548e-01 9.527755532833e-01 9.568772935234e-01 9.609846321446e-01 9.650982863199e-01 9.692161480605e-01 9.733394848253e-01 9.774676915149e-01 9.815993848780e-01 9.857353382112e-01 9.898744968339e-01 9.940151720302e-01 9.981599691758e-01 1.002306232213e+00 1.006454187123e+00 1.010603221600e+00 1.014752926428e+00 1.018903875335e+00 1.023053774230e+00 1.027203055531e+00 1.031351371304e+00 1.035499534701e+00 1.039644620400e+00 1.043786690427e+00 1.047926972540e+00 1.052063082512e+00 1.056196167505e+00 1.060324442179e+00 1.064447661178e+00 1.068566316941e+00 1.072678863001e+00 1.076785236513e+00 1.080883984749e+00 1.084976840242e+00 1.089061513015e+00 1.093136436853e+00 1.097204002903e+00 1.101261378120e+00 1.105309458207e+00 1.109346336811e+00 1.113372140989e+00 1.117387443290e+00 1.121389418006e+00 1.125379516732e+00 1.129355689245e+00 1.133318538389e+00 1.137266752580e+00 1.141199826304e+00 1.145118347725e+00 1.149019388859e+00 1.152905187888e+00 1.156773685825e+00 1.160622952236e+00 1.164454514026e+00 1.168266309111e+00 1.172059742053e+00 1.175831838529e+00 1.179583792790e+00 1.183314241029e+00 1.187021628745e+00 1.190707106732e+00 1.194368021262e+00 1.198006386484e+00 1.201619486987e+00 1.205207317539e+00 1.208770274201e+00 1.212304866076e+00 1.215813702196e+00 1.219293723544e+00 1.222745490570e+00 1.226169091942e+00 1.229561147777e+00 1.232925038956e+00 1.236255167633e+00 1.239555993506e+00 1.242823298003e+00 1.246056662699e+00 1.249258093978e+00 1.252423313170e+00 1.255554991064e+00 1.258649775577e+00 1.261708012992e+00 1.264730663485e+00 1.267713099976e+00 1.270660082167e+00 1.273565418483e+00 1.276431680703e+00 1.279258169311e+00 1.282041787305e+00 1.284785485683e+00 1.287484321313e+00 1.290142729113e+00 1.292755678313e+00 1.295323495431e+00 1.297848522489e+00 1.300324890757e+00 1.302757244770e+00 1.305139752982e+00 1.307475675011e+00 1.309763367470e+00 1.312000889415e+00 1.314190190965e+00 1.316325600877e+00 1.318413610980e+00 1.320447386911e+00 1.322428873915e+00 1.324358957760e+00 1.326233167630e+00 1.328055370121e+00 1.329819931087e+00 1.331529754145e+00 1.333184922295e+00 1.334780663459e+00 1.336320485941e+00 1.337801096298e+00 1.339224636835e+00 1.340587004082e+00 1.341890627844e+00 1.343134491348e+00 1.344315180154e+00 1.345437287199e+00 1.346493997391e+00 1.347491013471e+00 1.348423437016e+00 1.349291415175e+00 1.350098131289e+00 1.350836070826e+00 1.351511809434e+00 1.352120114684e+00 1.352663095887e+00 1.353139929964e+00 1.353547671734e+00 1.353891163957e+00 1.354163158939e+00 1.354370101084e+00 1.354505944016e+00 1.354573390241e+00 1.354572927515e+00 1.354499109527e+00 1.354358355726e+00 1.354144874113e+00 1.353862079914e+00 1.353507299394e+00 1.353080025348e+00 1.352583760061e+00 1.352013229322e+00 1.351372721634e+00 1.350658265648e+00 1.349871743324e+00 1.349012328868e+00 1.348079646289e+00 1.347075540239e+00 1.345996516903e+00 1.344845975676e+00 1.343620206767e+00 1.342322854118e+00 1.340952125169e+00 1.339507060050e+00 1.337989753397e+00 1.336398950346e+00 1.334735870534e+00 1.332999013826e+00 1.331189770737e+00 1.329307524852e+00 1.327352861430e+00 1.325327001995e+00 1.323227528105e+00 1.321057816051e+00 1.318815924169e+00 1.316503973680e+00 1.314121276865e+00 1.311668497269e+00 1.309146250434e+00 1.306554681238e+00 1.303895037774e+00 1.301166734758e+00 1.298372428579e+00 1.295510374000e+00 1.292582483823e+00 1.289590205042e+00 1.286532356784e+00 1.283411952500e+00 1.280227766287e+00 1.276983285814e+00 1.273677272046e+00 1.270311238389e+00 1.266887932642e+00 1.263405134928e+00 1.259867769512e+00 1.256274452093e+00 1.252627517905e+00 1.248929564056e+00 1.245177580301e+00 1.241378491110e+00 1.237529103469e+00 1.233634326042e+00 1.229693932493e+00 1.225710260075e+00 1.221686151117e+00 1.217619845791e+00 1.213518248439e+00 1.209378046781e+00 1.205206157869e+00 1.201001389699e+00 1.196764545048e+00 1.192502808073e+00 1.188212943003e+00 1.183901941727e+00 1.179568143199e+00 1.175215336123e+00 1.170848498935e+00 1.166465550314e+00 1.162073639643e+00 1.157671773948e+00 1.153265202283e+00 1.148856256769e+00 1.144445902680e+00 1.140041090872e+00 1.135639079281e+00 1.131248335648e+00 1.126869066644e+00 1.122503620407e+00 1.118159460022e+00 1.113833957820e+00 1.109535990378e+00 1.105264639128e+00 1.101026844430e+00 1.096823696811e+00 1.092659251705e+00 1.088539667088e+00 1.084463432177e+00 1.080439705783e+00 1.076468101261e+00 1.072554738491e+00 1.068702435708e+00 1.064913592372e+00 1.061196691511e+00 1.057549485257e+00 1.053980906987e+00 1.050491617683e+00 1.047086994643e+00 1.043771691615e+00 1.040545657263e+00 1.037418874481e+00 1.034389730713e+00 1.031465093886e+00 1.028646797514e+00 1.025939452188e+00 1.023346821681e+00 1.020871473821e+00 1.018518665260e+00 1.016288907440e+00 1.014189168094e+00 1.012219983075e+00 1.010385690923e+00 1.008689398330e+00 1.007132664904e+00 1.005720250344e+00 1.004452053228e+00 1.003333546141e+00 1.002364162100e+00 1.001547772877e+00 1.000886636229e+00 1.000381048426e+00 1.000033962462e+00 9.998448150586e-01 9.998184234325e-01 9.999527379971e-01 1.000248492827e+00 1.000708591062e+00 1.001331332107e+00 1.002119263183e+00 1.003069314757e+00 1.004183090365e+00 1.005459808749e+00 1.006898160476e+00 1.008499025625e+00 1.010258056295e+00 1.012178113217e+00 1.014254068604e+00 1.016485855293e+00 1.018871886843e+00 1.021408780057e+00 1.024096585857e+00 1.026928736435e+00 1.029907318427e+00 1.033025342950e+00 1.036281650867e+00 1.039673964487e+00 1.043195541534e+00 1.046847077045e+00 1.050621382423e+00 1.054516546767e+00 1.058528653004e+00 1.062652258170e+00 1.066885461701e+00 1.071221317787e+00 1.075657950759e+00 1.080187930659e+00 1.084810132200e+00 1.089516300932e+00 1.094304218331e+00 1.099169410331e+00 1.104103434329e+00 1.109106100468e+00 1.114167756329e+00 1.119287040443e+00 1.124458181373e+00 1.129673497123e+00 1.134931820993e+00 1.140224165969e+00 1.145548133664e+00 1.150897772908e+00 1.156266896300e+00 1.161652083074e+00 1.167046243330e+00 1.172446213782e+00 1.177843762086e+00 1.183236670283e+00 1.188619683616e+00 1.193985162775e+00 1.199331475563e+00 1.204650186583e+00 1.209940519088e+00 1.215192610240e+00 1.220404639236e+00 1.225571614519e+00 1.230687575204e+00 1.235749477344e+00 1.240749807656e+00 1.245686943083e+00 1.250553764274e+00 1.255348285244e+00 1.260064677451e+00 1.264697865148e+00 1.269246336658e+00 1.273702342465e+00 1.278065393571e+00 1.282328526849e+00 1.286489100613e+00 1.290544066168e+00 1.294488290421e+00 1.298319771009e+00 1.302031796164e+00 1.305625120564e+00 1.309094359909e+00 1.312435010920e+00 1.315648202242e+00 1.318725327278e+00 1.321670234947e+00 1.324473491119e+00 1.327138141324e+00 1.329659196909e+00 1.332033344985e+00 1.334262125530e+00 1.336338601520e+00 1.338266729256e+00 1.340040686733e+00 1.341659806525e+00 1.343125384217e+00 1.344431719244e+00 1.345584374765e+00 1.346574944726e+00 1.347410267944e+00 1.348086791003e+00 1.348602799097e+00 1.348963698343e+00 1.349162417337e+00 1.349207471532e+00 1.349094793851e+00 1.348827285383e+00 1.348406777146e+00 1.347832802079e+00 1.347112001621e+00 1.346240807328e+00 1.345227174577e+00 1.344070813124e+00 1.342775530807e+00 1.341347183427e+00 1.339786229558e+00 1.338100843729e+00 1.336292950418e+00 1.334368361132e+00 1.332332853109e+00 1.330191616741e+00 1.327951364710e+00 1.325618437083e+00 1.323200153852e+00 1.320704257865e+00 1.318137462215e+00 1.315509263585e+00 1.312827179453e+00 1.310101474270e+00 1.307341233825e+00 1.304555718642e+00 1.301754983742e+00 1.298951907956e+00 1.296154010761e+00 1.293375148965e+00 1.290627772733e+00 1.287920019496e+00 1.285268902059e+00 1.282682763394e+00 1.280179414560e+00 1.277767540542e+00 1.275460802046e+00 1.273276789766e+00 1.271223316969e+00 1.269318616862e+00 1.267573024487e+00 1.266001873969e+00 1.264618188484e+00 1.263432728278e+00 1.262463633982e+00 1.261718868052e+00 1.261213467533e+00 1.260958028771e+00 1.260964231644e+00 1.261244190608e+00 1.261805916463e+00 1.262662833108e+00 1.263819205708e+00 1.265285906858e+00 1.267069511476e+00 1.269174515926e+00 1.271608985874e+00 1.274373801021e+00 1.277475416774e+00 1.280912926319e+00 1.284688245107e+00 1.288800870606e+00 1.293248502072e+00 1.298028833086e+00 1.303135651210e+00 1.308566995561e+00 1.314312141501e+00 1.320365730652e+00 1.326718424441e+00 1.333356749865e+00 1.340272839651e+00 1.347450105010e+00 1.354878972389e+00 1.362539865295e+00 1.370419930344e+00 1.378501502446e+00 1.386765159171e+00 1.395195699288e+00 1.403768546243e+00 1.412468827820e+00 1.421271389152e+00 1.430157119698e+00 1.439103730578e+00 1.448086978608e+00 1.457088481477e+00 1.466078148259e+00 1.475039941854e+00 1.483945813539e+00 1.492771825322e+00 1.501498956632e+00 1.510095714512e+00 1.518547964957e+00 1.526824035573e+00 1.534904455255e+00 1.542766929030e+00 1.550385450852e+00 1.557743554319e+00 1.564811734345e+00 1.571575794383e+00 1.578012011309e+00 1.584098619592e+00 1.589822685720e+00 1.595155926622e+00 1.600091288066e+00 1.604603591849e+00 1.608680755457e+00 1.612309090590e+00 1.615470745553e+00 1.618159957452e+00 1.620357007771e+00 1.622058201071e+00 1.623252700543e+00 1.623931249721e+00 1.624094142031e+00 1.623726460179e+00 1.622837322543e+00 1.621416772429e+00 1.619470007473e+00 1.616999030027e+00 1.614004144763e+00 1.610498990724e+00 1.606483204220e+00 1.601973562233e+00 1.596979512608e+00 1.591513639340e+00 1.585598595433e+00 1.579244585949e+00 1.572480898191e+00 1.565324273001e+00 1.557804040102e+00 1.549949455238e+00 1.541785376439e+00 1.533350170568e+00 1.524673883579e+00 1.515797367190e+00 1.506757783802e+00 1.497597154627e+00 1.488358986185e+00 1.479086417336e+00 1.469829633739e+00 1.460632549781e+00 1.451547757043e+00 1.442625368158e+00 1.433914090665e+00 1.425467446375e+00 1.417334365000e+00 1.409568036233e+00 1.402216821985e+00 1.395328513490e+00 1.388951082389e+00 1.383126023022e+00 1.377897062501e+00 1.373300340442e+00 1.369369496413e+00 1.366135817211e+00 1.363619854158e+00 1.361845455980e+00 1.360824209950e+00 1.360562056082e+00 1.361064702842e+00 1.362324383399e+00 1.364331539014e+00 1.367072086487e+00 1.370519377075e+00 1.374647755694e+00 1.379422967173e+00 1.384804324306e+00 1.390750949303e+00 1.397211449345e+00 1.404136592582e+00 1.411470538374e+00 1.419153808684e+00 1.427131261856e+00 1.435334502969e+00 1.443706816292e+00 1.452182891889e+00 1.460698356835e+00 1.469193362593e+00 1.477602102204e+00 1.485866911629e+00 1.493928973207e+00 1.501729697870e+00 1.509216766844e+00 1.516336295904e+00 1.523040967535e+00 1.529287264975e+00 1.535028321226e+00 1.540231187578e+00 1.544858166908e+00 1.548878931325e+00 1.552270099564e+00 1.555002641666e+00 1.557066031420e+00 1.558440030180e+00 1.559117881477e+00 1.559092865305e+00 1.558360634851e+00 1.556929644423e+00 1.554796765541e+00 1.551978103555e+00 1.548484229997e+00 1.544328390675e+00 1.539535871251e+00 1.534119390674e+00 1.528109490616e+00 1.521528902608e+00 1.514402759666e+00 1.506765679111e+00 1.498638463816e+00 1.490060373924e+00 1.481054040294e+00 1.471652398961e+00 1.461886368869e+00 1.451777688438e+00 1.441365628653e+00 1.430662402173e+00 1.419702517288e+00 1.408505518375e+00 1.397085642945e+00 1.385475820488e+00 1.373674752690e+00 1.361712843068e+00 1.349594855900e+00 1.337330465500e+00 1.324941133831e+00 1.312418430320e+00 1.299790949826e+00 1.287050249951e+00 1.274213139633e+00 1.261291791010e+00 1.248282330481e+00 1.235218379959e+00 1.222090547498e+00 1.208930022268e+00 1.195754513717e+00 1.182572294125e+00 1.169431048539e+00 1.156333708139e+00 1.143334131094e+00 1.130458012445e+00 1.117738541971e+00 1.105239657445e+00 1.092979649078e+00 1.081031601642e+00 1.069433456689e+00 1.058236638053e+00 1.047511595280e+00 1.037285662442e+00 1.027640250024e+00 1.018606373106e+00 1.010240646119e+00 1.002596387055e+00 9.956943976633e-01 9.895943933012e-01 9.842998583902e-01 9.798444372230e-01 9.762370780395e-01 9.734648308247e-01 9.715390816666e-01 9.704136798739e-01 9.700757060264e-01 9.704719321247e-01 9.715444362330e-01 9.732446604920e-01 9.754754965812e-01 9.781808789947e-01 9.812539388616e-01 9.846087175062e-01 9.881577168996e-01 9.917838555299e-01 9.954172182499e-01 9.989421154571e-01 1.002283572316e+00 1.005361791263e+00 1.008092068845e+00 1.010437795274e+00 1.012330091118e+00 1.013753172612e+00 1.014686650997e+00 1.015126894148e+00 1.015106281831e+00 1.014642159529e+00 1.013804247222e+00 1.012648263546e+00 1.011256091822e+00 1.009722534725e+00 1.008130581009e+00 1.006596719041e+00 1.005200389835e+00 1.004046433656e+00 1.003209436072e+00 1.002753944921e+00 1.002741952631e+00 1.003186575002e+00 1.004114880968e+00 1.005503357723e+00 1.007330252032e+00 1.009552037964e+00 1.012101649539e+00 1.014935771379e+00 1.017966344605e+00 1.021154797838e+00 1.024440249325e+00 1.027785647413e+00 1.031189473326e+00 1.034630784421e+00 1.038161734827e+00 1.041806510601e+00 1.045632957281e+00 1.049722929279e+00 1.054134894238e+00 1.058971369172e+00 1.064274280958e+00 1.070108437613e+00 1.076494189968e+00 1.083414519769e+00 1.090851146492e+00 1.098703340625e+00 1.106887831106e+00 1.115257509580e+00 1.123657861995e+00 1.131937255267e+00 1.139907687231e+00 1.147434514982e+00 1.154360857540e+00 1.160585695715e+00 1.166032746996e+00 1.170650303644e+00 1.174457766582e+00 1.177468568887e+00 1.179766789507e+00 1.181431607605e+00 1.182560092148e+00 1.183261080287e+00 1.183597744303e+00 1.183643762217e+00 1.183399460406e+00 1.182843814012e+00 1.181906929103e+00 1.180456974842e+00 1.178362571809e+00 1.175432439029e+00 1.171502399668e+00 1.166407847757e+00 1.160016360890e+00 1.152266294819e+00 1.143132353670e+00 1.132704152141e+00 1.121122699140e+00 1.110083343306e+00 1.096533205357e+00 1.082264356848e+00 1.069369728874e+00 1.059253606380e+00 1.051961561794e+00 1.046249542927e+00 1.040334577544e+00 1.032881701763e+00 1.023776484908e+00 1.014269928898e+00 1.006398938604e+00 1.001969234968e+00 1.001626353203e+00 1.004484176544e+00 1.008573708683e+00 1.011868047527e+00 1.013258126675e+00 1.013015852324e+00 1.012591105307e+00 1.013777345842e+00 1.017676918084e+00 1.024024387435e+00 1.031259508299e+00 1.037236231773e+00 1.040245013088e+00 1.039796459783e+00 1.036784290170e+00 1.033001615760e+00 1.030238796058e+00 1.029340552491e+00 1.029744665834e+00 1.029788553938e+00 1.027565207536e+00 1.021869775937e+00 1.012834123378e+00 1.001950326645e+00 9.914698646773e-01 9.834561040721e-01 9.792009554891e-01 9.405594009024e-01 8.641887012192e-01 7.956074374461e-01 7.855283170973e-01 8.428205472645e-01 9.229732982338e-01 9.722752770466e-01 9.594069003468e-01 8.833956959407e-01 7.768256473191e-01 7.047985601815e-01 7.274046267986e-01 8.281595182459e-01 9.351711153633e-01 9.901937881097e-01 9.682946915141e-01 8.779453446072e-01 7.628071798149e-01 6.978838895284e-01 7.377748794586e-01 8.465883379873e-01 9.460695856824e-01 9.830288090021e-01 9.409698913521e-01 8.390441241147e-01 7.340254289781e-01 7.059064838483e-01 7.836264509487e-01 9.055479933828e-01 9.963790923216e-01 1.013969567325e+00 9.516817966675e-01 8.376194736382e-01 7.360189887824e-01 7.241563412891e-01 8.128895420233e-01 9.320897167626e-01 1.011854646018e+00 1.017125076353e+00 9.470194111986e-01 8.335809964709e-01 7.407011401782e-01 7.361967908722e-01 8.206897587131e-01 9.272761445408e-01 9.935236912515e-01 9.896240626057e-01 9.180722773185e-01 8.126942614740e-01 7.357417268412e-01 7.454030897786e-01 8.327746205012e-01 9.333929549896e-01 9.902175012342e-01 9.759584303957e-01 8.934685901176e-01 7.771349101584e-01 6.939931569601e-01 7.107364949840e-01 8.163385411750e-01 9.369202880616e-01 1.010104826936e+00 1.005163468006e+00 9.212194488610e-01 7.889107694985e-01 6.771243639718e-01 6.731854285686e-01 7.851398805815e-01 9.294604000166e-01 1.030249648433e+00 1.048519997205e+00 9.775013379001e-01 8.427345705121e-01 7.105812948111e-01 6.815842619798e-01 7.916520276368e-01 9.578914043609e-01 1.090420368238e+00 1.139503378093e+00 1.089772922259e+00 9.577294665973e-01 7.984326281997e-01 7.130631091819e-01 7.833720631701e-01 9.555466610938e-01 1.123253086042e+00 1.218491129123e+00 1.212196855762e+00 1.106794447192e+00 9.372703613784e-01 7.802820122706e-01 7.443316062237e-01 8.603462029529e-01 1.034216866888e+00 1.171754186124e+00 1.223818488076e+00 1.176883981654e+00 1.047430775410e+00 8.836329605360e-01 7.682149315969e-01 7.800201000450e-01 9.002330025529e-01 1.040037718685e+00 1.132035114517e+00 1.146597736841e+00 1.083878776034e+00 9.694425557391e-01 8.522610002839e-01 7.932903407277e-01 8.237114333660e-01 9.117042176760e-01 1.000176435604e+00 1.048823808911e+00 1.041636662367e+00 9.831718334487e-01 8.952002441599e-01 8.130595701699e-01 7.743201823124e-01 7.943542261485e-01 8.523167663557e-01 9.107407961714e-01 9.394879360609e-01 9.242249053655e-01 8.677303677098e-01 7.903229781867e-01 7.279380865632e-01 7.169228057946e-01 7.631929055761e-01 8.583719410246e-01
 3.103525945269e-01 3.107512432173e-01 3.112251783439e-01 3.117822963491e-01 3.123596174034e-01 3.128751000964e-01 3.132999528896e-01 3.136756482779e-01 3.140772076858e-01 3.145563868259e-01 3.151116857521e-01 3.156835270734e-01 3.161911271227e-01 3.165981067478e-01 3.169502074565e-01 3.173401212731e-01 3.178266705369e-01 3.183875865244e-01 3.189415454148e-01 3.194159263159e-01 3.197966943803e-01 3.201425422209e-01 3.205407119453e-01 3.210365299352e-01 3.215918859459e-01 3.221163726172e-01 3.225453652818e-01 3.228921702253e-01 3.232362365021e-01 3.236552869657e-01 3.241654868824e-01 3.247091155462e-01 3.251973299862e-01 3.255833871783e-01 3.259051725044e-01 3.262493961620e-01 3.266820900146e-01 3.271960782498e-01 3.277261795110e-01 3.281948742877e-01 3.285717060610e-01 3.288895422289e-01 3.292234286760e-01 3.296405865719e-01 3.301454907618e-01 3.306780230416e-01 3.311561659933e-01 3.315353338498e-01 3.318454253340e-01 3.321696845509e-01 3.325837928328e-01 3.330936690302e-01 3.336307166465e-01 3.341072179452e-01 3.344874081067e-01 3.348134368158e-01 3.351654020548e-01 3.355990440853e-01 3.361084283491e-01 3.366332096300e-01 3.371066321315e-01 3.375027170121e-01 3.378540878357e-01 3.382251157045e-01 3.386627661879e-01 3.391645286778e-01 3.396792214485e-01 3.401430302423e-01 3.405292836504e-01 3.408734200019e-01 3.412431454246e-01 3.416846169371e-01 3.421832540234e-01 3.426789736261e-01 3.431128882071e-01 3.434745411760e-01 3.438093351284e-01 3.441839369842e-01 3.446293173539e-01 3.451220613151e-01 3.455986960071e-01 3.460089871521e-01 3.463502789757e-01 3.466724471882e-01 3.470400294624e-01 3.474826579451e-01 3.479705917183e-01 3.484344650077e-01 3.488182797223e-01 3.491255192405e-01 3.494183980404e-01 3.497740406965e-01 3.502204854179e-01 3.507105774107e-01 3.511529743572e-01 3.514855294530e-01 3.517333774597e-01 3.519922173924e-01 3.523531950555e-01 3.528198217544e-01 3.532997397508e-01 3.536797386136e-01 3.539254011163e-01 3.541163928794e-01 3.543798423996e-01 3.547799480636e-01 3.552587161445e-01 3.556870375566e-01 3.559748067279e-01 3.561529561385e-01 3.563474457895e-01 3.566665834209e-01 3.571100417830e-01 3.575671095827e-01 3.579172300423e-01 3.581380291103e-01 3.583198156099e-01 3.585840243930e-01 3.589758346299e-01 3.594307205206e-01 3.598376099943e-01 3.601372007295e-01 3.603680273585e-01 3.606220311996e-01 3.609662815880e-01 3.613859298308e-01 3.618131145128e-01 3.621863564238e-01 3.624963351228e-01 3.627824430708e-01 3.630949477361e-01 3.634522498188e-01 3.638440294760e-01 3.642388562785e-01 3.646086673951e-01 3.649402523964e-01 3.652409113938e-01 3.655369246109e-01 3.658566981411e-01 3.662137992988e-01 3.665919151673e-01 3.669508517532e-01 3.672617182662e-01 3.675306183432e-01 3.677966555850e-01 3.680984106741e-01 3.684422804179e-01 3.688000817743e-01 3.691317235585e-01 3.694222899473e-01 3.696887252670e-01 3.699617379691e-01 3.702617592348e-01 3.705875467791e-01 3.709225529075e-01 3.712467339303e-01 3.715476642903e-01 3.718281763928e-01 3.720992065270e-01 3.723787922700e-01 3.726816545598e-01 3.730035334691e-01 3.733228081619e-01 3.736180250403e-01 3.738853556485e-01 3.741409782178e-01 3.744069282629e-01 3.746950755910e-01 3.749969939037e-01 3.752920400163e-01 3.755717568230e-01 3.758374108135e-01 3.760976752425e-01 3.763621784275e-01 3.766365693303e-01 3.769156448680e-01 3.771941222083e-01 3.774687641241e-01 3.777378234162e-01 3.780036416152e-01 3.782671513277e-01 3.785301354462e-01 3.787937215264e-01 3.790598394147e-01 3.793295934969e-01 3.796016122060e-01 3.798688781594e-01 3.801293971905e-01 3.803851898834e-01 3.806440550582e-01 3.809100680068e-01 3.811771720233e-01 3.814387509471e-01 3.816911107333e-01 3.819426475039e-01 3.821983525116e-01 3.824557582657e-01 3.827072544243e-01 3.829512637026e-01 3.831920819175e-01 3.834383223664e-01 3.836880305943e-01 3.839352861902e-01 3.841754934285e-01 3.844157919290e-01 3.846600898507e-01 3.849073008119e-01 3.851539112111e-01 3.853949374473e-01 3.856343014423e-01 3.858773765008e-01 3.861223414965e-01 3.863643166704e-01 3.866016034015e-01 3.868366820367e-01 3.870726633308e-01 3.873088143856e-01 3.875439583090e-01 3.877757921419e-01 3.880074649769e-01 3.882388196123e-01 3.884711421994e-01 3.887016515311e-01 3.889308804417e-01 3.891613472383e-01 3.893904467941e-01 3.896182652770e-01 3.898454986734e-01 3.900715394931e-01 3.902980021796e-01 3.905237495630e-01 3.907475250733e-01 3.909698222347e-01 3.911936698606e-01 3.914181001483e-01 3.916405767712e-01 3.918629691961e-01 3.920842947593e-01 3.923048952876e-01 3.925266404250e-01 3.927476171994e-01 3.929677160023e-01 3.931874958799e-01 3.934064077629e-01 3.936245684102e-01 3.938426089397e-01 3.940623571895e-01 3.942814303209e-01 3.944989055404e-01 3.947160994056e-01 3.949325512446e-01 3.951500569087e-01 3.953676349882e-01 3.955840570129e-01 3.957995977692e-01 3.960156094161e-01 3.962311624489e-01 3.964463135614e-01 3.966627855913e-01 3.968779976436e-01 3.970929673281e-01 3.973081304372e-01 3.975233837617e-01 3.977382519603e-01 3.979545290644e-01 3.981701054844e-01 3.983837236056e-01 3.985979295357e-01 3.988132539266e-01 3.990290015447e-01 3.992453246469e-01 3.994602406927e-01 3.996756640169e-01 3.998915565034e-01 4.001079620662e-01 4.003249732991e-01 4.005422520302e-01 4.007604409121e-01 4.009780724070e-01 4.011964302141e-01 4.014150103522e-01 4.016339218733e-01 4.018543838565e-01 4.020752722553e-01 4.022964389619e-01 4.025178552290e-01 4.027403919607e-01 4.029633629724e-01 4.031874494148e-01 4.034125667771e-01 4.036379889375e-01 4.038639632645e-01 4.040913267984e-01 4.043190627781e-01 4.045487475805e-01 4.047789055953e-01 4.050101741808e-01 4.052422411006e-01 4.054753640924e-01 4.057095803661e-01 4.059456442168e-01 4.061824718022e-01 4.064209348491e-01 4.066600842983e-01 4.069005926752e-01 4.071434607008e-01 4.073874953870e-01 4.076329859631e-01 4.078795074052e-01 4.081267808488e-01 4.083770740793e-01 4.086285836825e-01 4.088823957876e-01 4.091384261586e-01 4.093948995836e-01 4.096540010515e-01 4.099149471979e-01 4.101773150599e-01 4.104427072676e-01 4.107104206738e-01 4.109800999856e-01 4.112525946066e-01 4.115269056737e-01 4.118032998616e-01 4.120826075835e-01 4.123635898802e-01 4.126469557471e-01 4.129336043516e-01 4.132231889558e-01 4.135155833264e-01 4.138103954542e-01 4.141084913385e-01 4.144083669810e-01 4.147120891276e-01 4.150179568520e-01 4.153275480073e-01 4.156409982598e-01 4.159577709337e-01 4.162768258022e-01 4.165993515612e-01 4.169253348804e-01 4.172542561461e-01 4.175882142584e-01 4.179255158153e-01 4.182671715542e-01 4.186126643662e-01 4.189612329635e-01 4.193133670921e-01 4.196703538248e-01 4.200310876504e-01 4.203975525514e-01 4.207674446307e-01 4.211416729644e-01 4.215203083098e-01 4.219037465199e-01 4.222913810178e-01 4.226840282038e-01 4.230823313626e-01 4.234853474944e-01 4.238930998174e-01 4.243059438549e-01 4.247237544701e-01 4.251470191961e-01 4.255748111772e-01 4.260091788602e-01 4.264497102978e-01 4.268953536585e-01 4.273462944556e-01 4.278026295647e-01 4.282655189122e-01 4.287343913039e-01 4.292090380721e-01 4.296908434070e-01 4.301789326458e-01 4.306731275261e-01 4.311734270316e-01 4.316801700950e-01 4.321938625327e-01 4.327161615493e-01 4.332433904071e-01 4.337786171446e-01 4.343213371028e-01 4.348700926553e-01 4.354264561407e-01 4.359901703117e-01 4.365621440765e-01 4.371425628315e-01 4.377295100624e-01 4.383252482720e-01 4.389289138297e-01 4.395395614970e-01 4.401590340713e-01 4.407872180398e-01 4.414243597415e-01 4.420691167269e-01 4.427231300020e-01 4.433848960501e-01 4.440564629302e-01 4.447373851212e-01 4.454263978651e-01 4.461254282464e-01 4.468337825716e-01 4.475520734783e-01 4.482787845506e-01 4.490160839217e-01 4.497631984708e-01 4.505203770882e-01 4.512873825833e-01 4.520647221570e-01 4.528534362999e-01 4.536511381715e-01 4.544597586132e-01 4.552788192124e-01 4.561094838232e-01 4.569511631537e-01 4.578040016596e-01 4.586676609888e-01 4.595420403595e-01 4.604277591717e-01 4.613254077651e-01 4.622359614072e-01 4.631580534438e-01 4.640915879006e-01 4.650367131816e-01 4.659943380468e-01 4.669642508119e-01 4.679472924478e-01 4.689436795655e-01 4.699520990196e-01 4.709734417236e-01 4.720077297132e-01 4.730552175761e-01 4.741159534599e-01 4.751901178033e-01 4.762791161721e-01 4.773804551901e-01 4.784960611609e-01 4.796258306484e-01 4.807695981822e-01 4.819271675382e-01 4.831003330436e-01 4.842877467342e-01 4.854893081530e-01 4.867060830084e-01 4.879367961681e-01 4.891823313387e-01 4.904436532032e-01 4.917214858186e-01 4.930137783026e-01 4.943207386766e-01 4.956446901799e-01 4.969824841582e-01 4.983381386403e-01 4.997100341541e-01 5.010974769720e-01 5.025013426621e-01 5.039204380488e-01 5.053572192293e-01 5.068102069117e-01 5.082818350924e-01 5.097693277111e-01 5.112736241473e-01 5.127947307833e-01 5.143333586497e-01 5.158905632439e-01 5.174649007034e-01 5.190561417205e-01 5.206660979361e-01 5.222926219360e-01 5.239375637941e-01 5.256013387290e-01 5.272827379702e-01 5.289831685385e-01 5.307007942460e-01 5.324373595952e-01 5.341927858272e-01 5.359668550339e-01 5.377591761645e-01 5.395706138765e-01 5.414011364919e-01 5.432505464860e-01 5.451188300190e-01 5.470063394786e-01 5.489134068999e-01 5.508398712090e-01 5.527853914038e-01 5.547509548062e-01 5.567353346660e-01 5.587406102392e-01 5.607643471787e-01 5.628082008179e-01 5.648734034597e-01 5.669578357150e-01 5.690619411167e-01 5.711865493911e-01 5.733304268248e-01 5.754955614128e-01 5.776804877383e-01 5.798861955984e-01 5.821118515331e-01 5.843576524154e-01 5.866242112438e-01 5.889107125473e-01 5.912183087402e-01 5.935469034818e-01 5.958954208266e-01 5.982643234738e-01 6.006539582755e-01 6.030639110661e-01 6.054956802553e-01 6.079472044575e-01 6.104200503340e-01 6.129130256810e-01 6.154269295626e-01 6.179618534178e-01 6.205173028502e-01 6.230935990806e-01 6.256904204024e-01 6.283086554334e-01 6.309467519470e-01 6.336064290753e-01 6.362855576670e-01 6.389866632023e-01 6.417077813333e-01 6.444498428556e-01 6.472119402432e-01 6.499947326563e-01 6.527983696756e-01 6.556226290461e-01 6.584671602713e-01 6.613321078045e-01 6.642171357299e-01 6.671229266850e-01 6.700488569001e-01 6.729951856402e-01 6.759624297787e-01 6.789478198998e-01 6.819546132367e-01 6.849811917880e-01 6.880275704265e-01 6.910933038976e-01 6.941792471947e-01 6.972844865811e-01 7.004095756956e-01 7.035543006693e-01 7.067179014800e-01 7.099010357843e-01 7.131032516323e-01 7.163245396076e-01 7.195649743149e-01 7.228240341149e-01 7.261025861947e-01 7.293983913153e-01 7.327135599210e-01 7.360472077038e-01 7.393986680289e-01 7.427682613484e-01 7.461560714795e-01 7.495615677025e-01 7.529844153989e-01 7.564252643755e-01 7.598833176934e-01 7.633579592607e-01 7.668505150231e-01 7.703588473548e-01 7.738849890032e-01 7.774268800102e-01 7.809852284340e-01 7.845606994528e-01 7.881506418947e-01 7.917580775885e-01 7.953799432697e-01 7.990166503024e-01 8.026703418328e-01 8.063372479938e-01 8.100197036748e-01 8.137164755541e-01 8.174281710814e-01 8.211528959753e-01 8.248917434979e-01 8.286454738880e-01 8.324111668005e-01 8.361903840437e-01 8.399831759342e-01 8.437880287170e-01 8.476053393723e-01 8.514351057255e-01 8.552761083557e-01 8.591291686270e-01 8.629935568779e-01 8.668683757962e-01 8.707548159655e-01 8.746515692514e-01 8.785580878768e-01 8.824747388444e-01 8.864012963790e-01 8.903366691811e-01 8.942815116260e-01 8.982350332278e-01 9.021964889745e-01 9.061664447707e-01 9.101431447848e-01 9.141279865207e-01 9.181191102945e-01 9.221174367891e-01 9.261224666720e-01 9.301333406989e-01 9.341491500421e-01 9.381712690858e-01 9.421974971559e-01 9.462285335177e-01 9.502639180712e-01 9.543024705414e-01 9.583454930226e-01 9.623905589643e-01 9.664382651780e-01 9.704889666088e-01 9.745403048778e-01 9.785939174765e-01 9.826475528665e-01 9.867031685005e-01 9.907586800961e-01 9.948139436472e-01 9.988675515825e-01 1.002920299327e+00 1.006972499081e+00 1.011022268251e+00 1.015069042431e+00 1.019113189109e+00 1.023154072764e+00 1.027191770131e+00 1.031223398311e+00 1.035252154634e+00 1.039274570757e+00 1.043291906290e+00 1.047302508070e+00 1.051307271043e+00 1.055304665303e+00 1.059293775830e+00 1.063275450654e+00 1.067247890105e+00 1.071211305564e+00 1.075165490532e+00 1.079108945532e+00 1.083042267824e+00 1.086963994876e+00 1.090874121198e+00 1.094772364045e+00 1.098656652848e+00 1.102528984026e+00 1.106386240152e+00 1.110229897999e+00 1.114058421097e+00 1.117870747881e+00 1.121667958970e+00 1.125448304704e+00 1.129211058750e+00 1.132956460793e+00 1.136683201000e+00 1.140391274334e+00 1.144078683438e+00 1.147747782347e+00 1.151394724516e+00 1.155020903750e+00 1.158626221617e+00 1.162207395828e+00 1.165767212838e+00 1.169302109061e+00 1.172813351058e+00 1.176299229864e+00 1.179760091005e+00 1.183194941353e+00 1.186602488553e+00 1.189983444647e+00 1.193336436855e+00 1.196659896494e+00 1.199955276295e+00 1.203219890994e+00 1.206455412255e+00 1.209658471965e+00 1.212830550194e+00 1.215970422548e+00 1.219076024284e+00 1.222149812620e+00 1.225187746552e+00 1.228192053328e+00 1.231160341319e+00 1.234091346803e+00 1.236987794360e+00 1.239844820504e+00 1.242664520480e+00 1.245445407939e+00 1.248186776418e+00 1.250888822398e+00 1.253547993321e+00 1.256168169601e+00 1.258744647860e+00 1.261279687107e+00 1.263771101023e+00 1.266217574690e+00 1.268621733447e+00 1.270978362632e+00 1.273290644306e+00 1.275555577452e+00 1.277773014923e+00 1.279944876630e+00 1.282065072986e+00 1.284138881647e+00 1.286162028572e+00 1.288134653156e+00 1.290057218386e+00 1.291926807409e+00 1.293746480274e+00 1.295510860580e+00 1.297224256990e+00 1.298883103776e+00 1.300486426109e+00 1.302036126591e+00 1.303528590937e+00 1.304966712380e+00 1.306346724175e+00 1.307669600369e+00 1.308934528867e+00 1.310139991386e+00 1.311289329933e+00 1.312375476771e+00 1.313404376286e+00 1.314371560559e+00 1.315277381078e+00 1.316123596846e+00 1.316904655777e+00 1.317626080474e+00 1.318281243947e+00 1.318875945270e+00 1.319406032068e+00 1.319869913670e+00 1.320271736258e+00 1.320605358084e+00 1.320876361470e+00 1.321078407246e+00 1.321216585125e+00 1.321287043585e+00 1.321289085781e+00 1.321226556285e+00 1.321093417021e+00 1.320894086481e+00 1.320625816585e+00 1.320288219016e+00 1.319883550696e+00 1.319407122299e+00 1.318863632013e+00 1.318249233595e+00 1.317564938840e+00 1.316811401430e+00 1.315986676653e+00 1.315092994965e+00 1.314127545680e+00 1.313093610640e+00 1.311987482911e+00 1.310811024110e+00 1.309565030207e+00 1.308246995498e+00 1.306859186528e+00 1.305399258928e+00 1.303871581463e+00 1.302271098895e+00 1.300601738509e+00 1.298861285766e+00 1.297051247191e+00 1.295171361101e+00 1.293221371232e+00 1.291202958638e+00 1.289115355073e+00 1.286959770735e+00 1.284735130268e+00 1.282441439691e+00 1.280082012444e+00 1.277655527749e+00 1.275161487871e+00 1.272601099442e+00 1.269976084839e+00 1.267285373309e+00 1.264530731853e+00 1.261713469144e+00 1.258831803138e+00 1.255889971440e+00 1.252885412476e+00 1.249821642820e+00 1.246697220456e+00 1.243514661093e+00 1.240275096828e+00 1.236976954624e+00 1.233625986041e+00 1.230218212158e+00 1.226758539755e+00 1.223246880724e+00 1.219683431664e+00 1.216072682952e+00 1.212412201568e+00 1.208706018255e+00 1.204954725528e+00 1.201159171792e+00 1.197323416043e+00 1.193444535618e+00 1.189529246974e+00 1.185576317181e+00 1.181589615586e+00 1.177568058646e+00 1.173515008131e+00 1.169435653364e+00 1.165325798191e+00 1.161193432429e+00 1.157036885935e+00 1.152860328850e+00 1.148666309480e+00 1.144454800055e+00 1.140231874957e+00 1.135995816822e+00 1.131752563170e+00 1.127504114728e+00 1.123249958313e+00 1.118998503839e+00 1.114746945178e+00 1.110503427750e+00 1.106265523520e+00 1.102039781745e+00 1.097828858286e+00 1.093633827960e+00 1.089461623100e+00 1.085309692288e+00 1.081187413637e+00 1.077094407461e+00 1.073034008214e+00 1.069012898128e+00 1.065029118440e+00 1.061091558040e+00 1.057199880487e+00 1.053359847744e+00 1.049575185993e+00 1.045846988246e+00 1.042182272743e+00 1.038581457125e+00 1.035051798221e+00 1.031592998665e+00 1.028210678942e+00 1.024909791440e+00 1.021692278254e+00 1.018562569457e+00 1.015522911229e+00 1.012579541487e+00 1.009733736708e+00 1.006990054235e+00 1.004352900197e+00 1.001824116701e+00 9.994083232699e-01 9.971074446797e-01 9.949263046054e-01 9.928667866202e-01 9.909336464624e-01 9.891283715817e-01 9.874539060433e-01 9.859141892598e-01 9.845104878774e-01 9.832471322202e-01 9.821237866686e-01 9.811452744133e-01 9.803135137782e-01 9.796281439366e-01 9.790934594458e-01 9.787096664127e-01 9.784794090143e-01 9.784016851725e-01 9.784793009862e-01 9.787129686851e-01 9.791029243340e-01 9.796502491991e-01 9.803532399212e-01 9.812147727842e-01 9.822330747887e-01 9.834074635500e-01 9.847385145536e-01 9.862250595016e-01 9.878662066138e-01 9.896590473187e-01 9.916052378245e-01 9.937008612990e-01 9.959437600474e-01 9.983345782962e-01 1.000868459907e+00 1.003545542540e+00 1.006360156871e+00 1.009312540968e+00 1.012398493202e+00 1.015614853158e+00 1.018960144778e+00 1.022427243554e+00 1.026017174928e+00 1.029723049113e+00 1.033542256787e+00 1.037471846193e+00 1.041505689128e+00 1.045642714671e+00 1.049874727117e+00 1.054201084646e+00 1.058615887593e+00 1.063114086238e+00 1.067692738403e+00 1.072344992887e+00 1.077070879413e+00 1.081858788132e+00 1.086709827185e+00 1.091615887285e+00 1.096572536057e+00 1.101577156031e+00 1.106621103749e+00 1.111704167271e+00 1.116815245775e+00 1.121955570622e+00 1.127116781671e+00 1.132293281865e+00 1.137483855484e+00 1.142678879874e+00 1.147877233992e+00 1.153071259139e+00 1.158257203348e+00 1.163431197711e+00 1.168585490137e+00 1.173718577917e+00 1.178822604074e+00 1.183894938329e+00 1.188930002401e+00 1.193922832815e+00 1.198869901691e+00 1.203764925304e+00 1.208606715033e+00 1.213386264733e+00 1.218102662596e+00 1.222750044860e+00 1.227323761946e+00 1.231821848479e+00 1.236236232385e+00 1.240568234704e+00 1.244807965480e+00 1.248956191002e+00 1.253006993764e+00 1.256956817598e+00 1.260803239240e+00 1.264540152948e+00 1.268168182239e+00 1.271681166802e+00 1.275075433318e+00 1.278350539328e+00 1.281499636583e+00 1.284525159254e+00 1.287419168123e+00 1.290183620747e+00 1.292811571196e+00 1.295303444452e+00 1.297658353137e+00 1.299869074244e+00 1.301940637033e+00 1.303864396881e+00 1.305645343901e+00 1.307277505122e+00 1.308760146043e+00 1.310095954405e+00 1.311277415728e+00 1.312311073939e+00 1.313190316104e+00 1.313918040628e+00 1.314495969486e+00 1.314916917970e+00 1.315191057904e+00 1.315309815851e+00 1.315280187558e+00 1.315101543237e+00 1.314773350099e+00 1.314300698433e+00 1.313680796103e+00 1.312920254563e+00 1.312018730619e+00 1.310978999621e+00 1.309804755455e+00 1.308498713055e+00 1.307065747324e+00 1.305506806872e+00 1.303829735703e+00 1.302037691319e+00 1.300135052594e+00 1.298127975920e+00 1.296020470732e+00 1.293820730281e+00 1.291534210308e+00 1.289166859046e+00 1.286728013298e+00 1.284222012574e+00 1.281660971321e+00 1.279048765115e+00 1.276397293478e+00 1.273714907004e+00 1.271009859784e+00 1.268294312375e+00 1.265576999412e+00 1.262868558306e+00 1.260179727535e+00 1.257523398995e+00 1.254909633704e+00 1.252351557838e+00 1.249859174914e+00 1.247446619750e+00 1.245127440508e+00 1.242911090138e+00 1.240815050423e+00 1.238847756180e+00 1.237026718504e+00 1.235361944732e+00 1.233866976920e+00 1.232557540700e+00 1.231441136845e+00 1.230537131107e+00 1.229852384900e+00 1.229401810646e+00 1.229197152566e+00 1.229246778218e+00 1.229565980364e+00 1.230160734115e+00 1.231043701306e+00 1.232221730260e+00 1.233702905465e+00 1.235496732989e+00 1.237606392563e+00 1.240039060940e+00 1.242798598023e+00 1.245888536515e+00 1.249312204383e+00 1.253067262980e+00 1.257158055755e+00 1.261580158548e+00 1.266333610676e+00 1.271412276840e+00 1.276812874337e+00 1.282529801603e+00 1.288554152709e+00 1.294879555796e+00 1.301495071786e+00 1.308391362563e+00 1.315554838822e+00 1.322973794327e+00 1.330633520269e+00 1.338520180494e+00 1.346618453455e+00 1.354908149079e+00 1.363376036698e+00 1.372001029807e+00 1.380765269298e+00 1.389648788509e+00 1.398629190800e+00 1.407689749335e+00 1.416804895517e+00 1.425956295650e+00 1.435119029969e+00 1.444273048006e+00 1.453394343259e+00 1.462458588717e+00 1.471447395725e+00 1.480332219450e+00 1.489094889907e+00 1.497709886151e+00 1.506153573018e+00 1.514408782564e+00 1.522445073189e+00 1.530248584629e+00 1.537792003851e+00 1.545056493330e+00 1.552022408780e+00 1.558665731503e+00 1.564973632202e+00 1.570918686092e+00 1.576491089675e+00 1.581668062143e+00 1.586433499313e+00 1.590776337926e+00 1.594675028621e+00 1.598122702428e+00 1.601101221848e+00 1.603602799276e+00 1.605617484038e+00 1.607130424005e+00 1.608142989003e+00 1.608640539724e+00 1.608624588527e+00 1.608088410087e+00 1.607028447018e+00 1.605451146722e+00 1.603349529733e+00 1.600735570205e+00 1.597606669612e+00 1.593973715493e+00 1.589847457844e+00 1.585233407125e+00 1.580151096820e+00 1.574608858989e+00 1.568629272622e+00 1.562229758140e+00 1.555429503367e+00 1.548258437059e+00 1.540734730151e+00 1.532895005724e+00 1.524764124953e+00 1.516377437209e+00 1.507770320234e+00 1.498977925616e+00 1.490043736733e+00 1.481005262174e+00 1.471909378703e+00 1.462798628954e+00 1.453720931641e+00 1.444725961317e+00 1.435859471849e+00 1.427176574539e+00 1.418724064072e+00 1.410555646872e+00 1.402721182417e+00 1.395269321977e+00 1.388255214147e+00 1.381720011246e+00 1.375714384091e+00 1.370279609549e+00 1.365456369830e+00 1.361284650411e+00 1.357793561362e+00 1.355014095098e+00 1.352969352238e+00 1.351677317808e+00 1.351152834620e+00 1.351401425157e+00 1.352423807171e+00 1.354216847421e+00 1.356766938422e+00 1.360060399613e+00 1.364070921127e+00 1.368770338632e+00 1.374125444662e+00 1.380095349633e+00 1.386637307157e+00 1.393702941301e+00 1.401238301066e+00 1.409192274349e+00 1.417501919158e+00 1.426112836373e+00 1.434960649140e+00 1.443981615397e+00 1.453117611385e+00 1.462299442064e+00 1.471470407655e+00 1.480564546534e+00 1.489522037086e+00 1.498287320392e+00 1.506798132121e+00 1.515004899704e+00 1.522853700479e+00 1.530293661488e+00 1.537284484687e+00 1.543777453487e+00 1.549738132577e+00 1.555130270125e+00 1.559921006262e+00 1.564086565493e+00 1.567599628314e+00 1.570443575945e+00 1.572602296405e+00 1.574064087842e+00 1.574825078486e+00 1.574878256839e+00 1.574227909921e+00 1.572877775764e+00 1.570833840011e+00 1.568113727859e+00 1.564726658060e+00 1.560695550351e+00 1.556039036696e+00 1.550780130056e+00 1.544948343334e+00 1.538564858299e+00 1.531665717089e+00 1.524276761290e+00 1.516428440247e+00 1.508156076212e+00 1.499483915454e+00 1.490452032285e+00 1.481079945182e+00 1.471406028492e+00 1.461453511695e+00 1.451244929665e+00 1.440814034696e+00 1.430169928252e+00 1.419344849478e+00 1.408348907052e+00 1.397196574622e+00 1.385909321703e+00 1.374484680160e+00 1.362946368317e+00 1.351290056241e+00 1.339527065944e+00 1.327666495096e+00 1.315700882026e+00 1.303652339069e+00 1.291506441194e+00 1.279282369749e+00 1.266985738019e+00 1.254611479322e+00 1.242192675139e+00 1.229716627708e+00 1.217220057233e+00 1.204710635630e+00 1.192205637481e+00 1.179749429771e+00 1.167343547055e+00 1.155046647662e+00 1.142876937049e+00 1.130876020079e+00 1.119099883104e+00 1.107565801749e+00 1.096349537561e+00 1.085477869992e+00 1.075007972820e+00 1.064993562373e+00 1.055465331056e+00 1.046494156553e+00 1.038100065145e+00 1.030338447881e+00 1.023242775300e+00 1.016831765970e+00 1.011150944213e+00 1.006190478881e+00 1.001979150127e+00 9.985071212422e-01 9.957579828578e-01 9.937301229472e-01 9.923677602786e-01 9.916561754790e-01 9.915280621351e-01 9.919312116116e-01 9.928081115130e-01 9.940644981461e-01 9.956495857399e-01 9.974560892221e-01 9.994139351324e-01 1.001438915931e+00 1.003432582958e+00 1.005339263418e+00 1.007058783618e+00 1.008543070411e+00 1.009730264177e+00 1.010567497584e+00 1.011038893198e+00 1.011105733147e+00 1.010784735623e+00 1.010079125864e+00 1.009018662933e+00 1.007659363514e+00 1.006043965558e+00 1.004264588428e+00 1.002388173112e+00 1.000513643443e+00 9.987351461399e-01 9.971362926057e-01 9.958199291361e-01 9.948477183211e-01 9.943007612966e-01 9.942194145612e-01 9.946308407673e-01 9.955542388068e-01 9.969611413209e-01 9.988372691473e-01 1.001113801182e+00 1.003739353531e+00 1.006636048254e+00 1.009718943129e+00 1.012929176767e+00 1.016174754806e+00 1.019423365561e+00 1.022621255516e+00 1.025753769752e+00 1.028835476091e+00 1.031873444665e+00 1.034940347557e+00 1.038079524999e+00 1.041380934441e+00 1.044928747019e+00 1.048789432239e+00 1.053057917621e+00 1.057761520280e+00 1.062949098834e+00 1.068609974506e+00 1.074707470027e+00 1.081190199840e+00 1.087937842236e+00 1.094852433136e+00 1.101775428310e+00 1.108565534148e+00 1.115082411397e+00 1.121173454089e+00 1.126749365903e+00 1.131704255261e+00 1.136007962008e+00 1.139650364681e+00 1.142655433400e+00 1.145110051840e+00 1.147092213043e+00 1.148740803260e+00 1.150166714095e+00 1.151490604457e+00 1.152817199777e+00 1.154186862205e+00 1.155635212688e+00 1.157102753945e+00 1.158505143158e+00 1.159695424019e+00 1.160476944540e+00 1.160653569692e+00 1.159982034951e+00 1.158267785285e+00 1.155321168393e+00 1.151010772952e+00 1.145280286342e+00 1.138122022417e+00 1.129644275703e+00 1.119999713326e+00 1.110470274071e+00 1.098448744905e+00 1.085719644515e+00 1.074348198352e+00 1.065693197107e+00 1.059756350262e+00 1.055269534230e+00 1.050442496214e+00 1.043940591412e+00 1.035648642528e+00 1.026798861823e+00 1.019395728394e+00 1.015219981899e+00 1.014919565925e+00 1.017640758665e+00 1.021473803575e+00 1.024458326753e+00 1.025531701609e+00 1.024990445091e+00 1.024286385889e+00 1.025207831307e+00 1.028852828016e+00 1.034973053715e+00 1.042032272946e+00 1.047911668214e+00 1.050913488218e+00 1.050536741767e+00 1.047625930017e+00 1.043901956409e+00 1.041070996751e+00 1.039906149761e+00 1.039806503242e+00 1.039123643350e+00 1.036011919402e+00 1.029382975118e+00 1.019546365561e+00 1.008230269799e+00 9.979775543250e-01 9.912348874264e-01 9.892045746585e-01 9.717435638575e-01 9.059685739445e-01 8.281416115770e-01 7.900709856133e-01 8.209031075135e-01 8.939418144558e-01 9.549183330756e-01 9.633938395285e-01 9.078624653114e-01 8.099405110045e-01 7.259261639917e-01 7.236724214403e-01 8.117690199392e-01 9.270276264801e-01 1.003703513369e+00 1.006451285944e+00 9.327561675748e-01 8.139851431732e-01 7.169633419780e-01 7.154115509138e-01 8.081628488348e-01 9.203020184567e-01 9.853852834755e-01 9.738907073929e-01 8.924322832122e-01 7.842507003378e-01 7.241674995448e-01 7.671305482149e-01 8.797264039663e-01 9.846911526003e-01 1.027217558049e+00 9.876214945488e-01 8.802903086441e-01 7.560932950077e-01 6.969744996620e-01 7.532973268460e-01 8.762529404709e-01 9.845047919014e-01 1.027647637879e+00 9.910668093982e-01 8.921663337524e-01 7.797064803699e-01 7.237645695047e-01 7.631443117105e-01 8.576842851123e-01 9.387560355638e-01 9.624870085745e-01 9.184169936392e-01 8.280736425241e-01 7.437885413918e-01 7.291344649747e-01 7.995983231540e-01 9.028853560623e-01 9.764392550267e-01 9.828783220850e-01 9.142202326938e-01 7.932256246282e-01 6.790554239647e-01 6.558994121362e-01 7.495484519666e-01 8.892289337753e-01 9.973720323152e-01 1.030258724284e+00 9.753191331708e-01 8.495147898858e-01 7.054853925805e-01 6.356872193624e-01 7.043084617476e-01 8.528444952907e-01 9.870192333973e-01 1.050244832467e+00 1.022151146335e+00 9.137721457084e-01 7.718101166020e-01 6.847747819929e-01 7.329943106439e-01 8.810155037832e-01 1.031889683953e+00 1.118475664691e+00 1.111379116078e+00 1.013430890323e+00 8.620483605499e-01 7.384922870764e-01 7.439183847211e-01 8.820820468581e-01 1.054883654498e+00 1.178300147205e+00 1.209417188437e+00 1.138653312948e+00 9.878490192621e-01 8.169051118588e-01 7.288773477744e-01 7.987265378496e-01 9.653128258748e-01 1.123216598498e+00 1.208274485646e+00 1.195611323756e+00 1.091345901411e+00 9.321784962147e-01 7.902671546390e-01 7.570088690537e-01 8.535657526485e-01 1.001215099062e+00 1.119630065755e+00 1.166805484146e+00 1.132757172948e+00 1.033450352627e+00 9.087885579831e-01 8.180908189512e-01 8.124294213573e-01 8.862827439476e-01 9.857552760593e-01 1.059869645821e+00 1.081062891172e+00 1.043827672997e+00 9.614008930814e-01 8.638700694261e-01 7.931761506067e-01 7.837521615359e-01 8.330271627776e-01 9.036515197025e-01 9.549160659894e-01 9.614351833185e-01 9.170183241979e-01 8.353213637924e-01 7.502071949146e-01 7.075891416337e-01 7.336037891966e-01 8.279609493240e-01
 3.117999701012e-01 3.121758898218e-01 3.126254978460e-01 3.131583039732e-01 3.137132644702e-01 3.142086515128e-01 3.146127509408e-01 3.149656386250e-01 3.153412273783e-01 3.157945445836e-01 3.163251946472e-01 3.168748344973e-01 3.173615390484e-01 3.177463277678e-01 3.180731680067e-01 3.184353891121e-01 3.188946228195e-01 3.194296338701e-01 3.199612377813e-01 3.204120141240e-01 3.207682376870e-01 3.210856833447e-01 3.214536671188e-01 3.219209214681e-01 3.224498738631e-01 3.229489614137e-01 3.233525191772e-01 3.236716477988e-01 3.239850941827e-01 3.243724710960e-01 3.248523805528e-01 3.253673197832e-01 3.258277224957e-01 3.261869900519e-01 3.264800459222e-01 3.267937262923e-01 3.271945785258e-01 3.276770161333e-01 3.281767618826e-01 3.286186335695e-01 3.289676795728e-01 3.292560093654e-01 3.295580524750e-01 3.299417469627e-01 3.304161266241e-01 3.309200659488e-01 3.313710122670e-01 3.317221567889e-01 3.320007088355e-01 3.322914572764e-01 3.326722865212e-01 3.331512563830e-01 3.336593185527e-01 3.341076170645e-01 3.344571924684e-01 3.347509556520e-01 3.350675017772e-01 3.354663851993e-01 3.359436347552e-01 3.364386460767e-01 3.368824376295e-01 3.372476829551e-01 3.375648695921e-01 3.378992436653e-01 3.383003399409e-01 3.387688533650e-01 3.392527123967e-01 3.396862765435e-01 3.400401364968e-01 3.403481430410e-01 3.406795277021e-01 3.410834913402e-01 3.415485368854e-01 3.420129505004e-01 3.424153936258e-01 3.427424242897e-01 3.430389034904e-01 3.433722703772e-01 3.437796450779e-01 3.442379178752e-01 3.446835691345e-01 3.450605612528e-01 3.453649183814e-01 3.456463152994e-01 3.459730800631e-01 3.463782532818e-01 3.468312749187e-01 3.472620809736e-01 3.476111056901e-01 3.478796956583e-01 3.481319839946e-01 3.484461219699e-01 3.488543238851e-01 3.493095278600e-01 3.497175263409e-01 3.500140291519e-01 3.502219092920e-01 3.504391033007e-01 3.507586535783e-01 3.511858081617e-01 3.516291788639e-01 3.519732888679e-01 3.521812250301e-01 3.523310326646e-01 3.525512210967e-01 3.529078419789e-01 3.533460271526e-01 3.537353757134e-01 3.539845457378e-01 3.541228702867e-01 3.542741549605e-01 3.545480403568e-01 3.549457824689e-01 3.553591513695e-01 3.556684594044e-01 3.558490026584e-01 3.559880321593e-01 3.562064023078e-01 3.565496823327e-01 3.569570256804e-01 3.573186949759e-01 3.575755090741e-01 3.577645579335e-01 3.579744247293e-01 3.582703251935e-01 3.586409478709e-01 3.590191660826e-01 3.593470986092e-01 3.596138500261e-01 3.598570725815e-01 3.601231555495e-01 3.604332012298e-01 3.607756049876e-01 3.611228505590e-01 3.614478540572e-01 3.617359743606e-01 3.619916708476e-01 3.622418467875e-01 3.625143917598e-01 3.628232139958e-01 3.631539777559e-01 3.634673316887e-01 3.637323956940e-01 3.639555276450e-01 3.641752760766e-01 3.644290878617e-01 3.647244543219e-01 3.650335824389e-01 3.653176591815e-01 3.655603927628e-01 3.657798878551e-01 3.660056426579e-01 3.662581675775e-01 3.665348448194e-01 3.668204175463e-01 3.670954860219e-01 3.673488123494e-01 3.675816324863e-01 3.678055757721e-01 3.680371581954e-01 3.682908486965e-01 3.685630179004e-01 3.688334049779e-01 3.690801263608e-01 3.692989592931e-01 3.695061809981e-01 3.697231957792e-01 3.699610497652e-01 3.702132750906e-01 3.704588689690e-01 3.706880732784e-01 3.709030766608e-01 3.711124012859e-01 3.713268393621e-01 3.715500360519e-01 3.717789210362e-01 3.720062289496e-01 3.722294942095e-01 3.724471824375e-01 3.726613007136e-01 3.728739830732e-01 3.730852243489e-01 3.732975423879e-01 3.735109935900e-01 3.737292455982e-01 3.739500046360e-01 3.741660515538e-01 3.743741218844e-01 3.745778260635e-01 3.747850993057e-01 3.749988063204e-01 3.752144356788e-01 3.754237018605e-01 3.756243819836e-01 3.758236889594e-01 3.760276303821e-01 3.762321465389e-01 3.764315092264e-01 3.766227240112e-01 3.768119084857e-01 3.770051647586e-01 3.772020791831e-01 3.773962978889e-01 3.775847266825e-01 3.777713446422e-01 3.779631350221e-01 3.781574470506e-01 3.783500474688e-01 3.785381091445e-01 3.787242516092e-01 3.789135973606e-01 3.791054166754e-01 3.792943464931e-01 3.794780986138e-01 3.796605028305e-01 3.798425635652e-01 3.800257831998e-01 3.802075419562e-01 3.803865487582e-01 3.805641236636e-01 3.807430667267e-01 3.809212256917e-01 3.810980699958e-01 3.812746987829e-01 3.814511164568e-01 3.816266020560e-01 3.818006174433e-01 3.819740786894e-01 3.821468759887e-01 3.823196884088e-01 3.824919211764e-01 3.826621429961e-01 3.828313780580e-01 3.830015373933e-01 3.831717992413e-01 3.833417082649e-01 3.835101319531e-01 3.836782989089e-01 3.838456511518e-01 3.840135665329e-01 3.841815948537e-01 3.843485917131e-01 3.845153814362e-01 3.846810667821e-01 3.848453161695e-01 3.850105666114e-01 3.851769768987e-01 3.853428021790e-01 3.855077515525e-01 3.856722661426e-01 3.858359737246e-01 3.860009407519e-01 3.861657152274e-01 3.863300717114e-01 3.864929811717e-01 3.866568449097e-01 3.868203381662e-01 3.869831985449e-01 3.871473116714e-01 3.873108528509e-01 3.874740669426e-01 3.876377591793e-01 3.878007954494e-01 3.879651433378e-01 3.881294620378e-01 3.882941446692e-01 3.884574388033e-01 3.886209298090e-01 3.887845693411e-01 3.889501445129e-01 3.891157364826e-01 3.892817887241e-01 3.894466648467e-01 3.896120979096e-01 3.897790899960e-01 3.899462866981e-01 3.901147934743e-01 3.902834194657e-01 3.904522012372e-01 3.906213885920e-01 3.907919149925e-01 3.909627727615e-01 3.911352912927e-01 3.913079985710e-01 3.914812339768e-01 3.916559621449e-01 3.918314146085e-01 3.920082387691e-01 3.921854391698e-01 3.923642157277e-01 3.925433718490e-01 3.927243976060e-01 3.929061461441e-01 3.930887116014e-01 3.932740278376e-01 3.934599310933e-01 3.936468246359e-01 3.938354083816e-01 3.940254096245e-01 3.942164536259e-01 3.944098135608e-01 3.946043359952e-01 3.948008806768e-01 3.949986723984e-01 3.951978323705e-01 3.953990802020e-01 3.956030988021e-01 3.958086537109e-01 3.960156554683e-01 3.962244339191e-01 3.964349789707e-01 3.966489581952e-01 3.968652156061e-01 3.970832768891e-01 3.973037435316e-01 3.975259978947e-01 3.977508566962e-01 3.979789989642e-01 3.982087259187e-01 3.984424470534e-01 3.986781387544e-01 3.989167572319e-01 3.991581746131e-01 3.994028704786e-01 3.996501709951e-01 3.999002293021e-01 4.001528674801e-01 4.004096786798e-01 4.006706990375e-01 4.009340766055e-01 4.012012281152e-01 4.014712011558e-01 4.017443690576e-01 4.020205567627e-01 4.023015936511e-01 4.025867855262e-01 4.028755888269e-01 4.031689791717e-01 4.034656903767e-01 4.037659718670e-01 4.040703377339e-01 4.043787521715e-01 4.046927505639e-01 4.050106386010e-01 4.053339794992e-01 4.056611148703e-01 4.059925387095e-01 4.063289113471e-01 4.066702425525e-01 4.070171442575e-01 4.073695573521e-01 4.077262166672e-01 4.080888813453e-01 4.084561008206e-01 4.088282283204e-01 4.092064780556e-01 4.095914527690e-01 4.099814277575e-01 4.103768547675e-01 4.107788719318e-01 4.111864205072e-01 4.115996253192e-01 4.120192297404e-01 4.124456283192e-01 4.128786848306e-01 4.133175956688e-01 4.137641800461e-01 4.142162917021e-01 4.146752115390e-01 4.151408652974e-01 4.156137809351e-01 4.160946682316e-01 4.165828921728e-01 4.170783092214e-01 4.175807019664e-01 4.180899370866e-01 4.186078428285e-01 4.191325453992e-01 4.196661938086e-01 4.202081988786e-01 4.207580768461e-01 4.213160735515e-01 4.218822574387e-01 4.224568694102e-01 4.230399168130e-01 4.236321312435e-01 4.242330293085e-01 4.248432396826e-01 4.254624445077e-01 4.260897461010e-01 4.267274454681e-01 4.273732959439e-01 4.280287598678e-01 4.286953445442e-01 4.293712202232e-01 4.300565079626e-01 4.307513924025e-01 4.314564537702e-01 4.321723123885e-01 4.328981589346e-01 4.336348117883e-01 4.343818455506e-01 4.351397023498e-01 4.359076998391e-01 4.366874908811e-01 4.374782276603e-01 4.382795724855e-01 4.390929494672e-01 4.399172817231e-01 4.407544097033e-01 4.416016165118e-01 4.424603284115e-01 4.433318726098e-01 4.442155989747e-01 4.451121914537e-01 4.460200985066e-01 4.469408548099e-01 4.478730894608e-01 4.488188041756e-01 4.497772992001e-01 4.507487686041e-01 4.517344699797e-01 4.527322085418e-01 4.537428084137e-01 4.547668103496e-01 4.558051981702e-01 4.568573444268e-01 4.579227281959e-01 4.590030771302e-01 4.600969939682e-01 4.612043798969e-01 4.623266563495e-01 4.634635131013e-01 4.646156339807e-01 4.657819310485e-01 4.669632845358e-01 4.681593275092e-01 4.693710483114e-01 4.705971447834e-01 4.718388847912e-01 4.730968208331e-01 4.743697605371e-01 4.756588021685e-01 4.769630606015e-01 4.782832155351e-01 4.796198300889e-01 4.809725154093e-01 4.823420030935e-01 4.837276373710e-01 4.851290662778e-01 4.865470998644e-01 4.879821930267e-01 4.894342797083e-01 4.909036796477e-01 4.923898574190e-01 4.938938611182e-01 4.954142907079e-01 4.969515175243e-01 4.985076285673e-01 5.000818648817e-01 5.016728998118e-01 5.032817016106e-01 5.049083511832e-01 5.065529719391e-01 5.082164857110e-01 5.098980139194e-01 5.115983693390e-01 5.133166933332e-01 5.150529642314e-01 5.168083347062e-01 5.185822501666e-01 5.203754307203e-01 5.221873596082e-01 5.240173842548e-01 5.258661475947e-01 5.277346945043e-01 5.296225387486e-01 5.315296393410e-01 5.334549032532e-01 5.354006126100e-01 5.373648139357e-01 5.393489858475e-01 5.413523144725e-01 5.433756621690e-01 5.454174724432e-01 5.474802215805e-01 5.495619479922e-01 5.516638429142e-01 5.537864713062e-01 5.559273383947e-01 5.580889170827e-01 5.602709797322e-01 5.624715829677e-01 5.646935494643e-01 5.669352636922e-01 5.691962336507e-01 5.714784267236e-01 5.737799105720e-01 5.761022546805e-01 5.784450854188e-01 5.808063993900e-01 5.831896034693e-01 5.855922914402e-01 5.880150632158e-01 5.904588296258e-01 5.929215659307e-01 5.954057221018e-01 5.979096415129e-01 6.004333810035e-01 6.029777486759e-01 6.055420617017e-01 6.081262930632e-01 6.107314334947e-01 6.133554648621e-01 6.160011047384e-01 6.186659005190e-01 6.213517867341e-01 6.240566948884e-01 6.267817580993e-01 6.295276921309e-01 6.322925740804e-01 6.350773390693e-01 6.378816487556e-01 6.407065835080e-01 6.435505922069e-01 6.464139397584e-01 6.492972376568e-01 6.522004509040e-01 6.551225981262e-01 6.580644968222e-01 6.610256854528e-01 6.640061377738e-01 6.670054776681e-01 6.700246182145e-01 6.730621836494e-01 6.761194150495e-01 6.791946519208e-01 6.822888519106e-01 6.854012555062e-01 6.885331882013e-01 6.916827395694e-01 6.948505266401e-01 6.980373800344e-01 7.012411356948e-01 7.044636175086e-01 7.077035450173e-01 7.109614794284e-01 7.142369689372e-01 7.175300373539e-01 7.208403857688e-01 7.241671659987e-01 7.275124557027e-01 7.308735189376e-01 7.342509688682e-01 7.376456564883e-01 7.410581063936e-01 7.444847351757e-01 7.479284244234e-01 7.513879706642e-01 7.548636092221e-01 7.583540214567e-01 7.618601062721e-01 7.653820474191e-01 7.689188616075e-01 7.724693898870e-01 7.760358190818e-01 7.796164244680e-01 7.832107822812e-01 7.868189930872e-01 7.904413206862e-01 7.940776068680e-01 7.977275997683e-01 8.013901295974e-01 8.050658399597e-01 8.087538484328e-01 8.124548386467e-01 8.161684955868e-01 8.198932585914e-01 8.236302856242e-01 8.273781199887e-01 8.311372018137e-01 8.349082916931e-01 8.386894677214e-01 8.424812468685e-01 8.462827269156e-01 8.500946281472e-01 8.539160013962e-01 8.577466898006e-01 8.615862244259e-01 8.654350661710e-01 8.692920517612e-01 8.731567746091e-01 8.770297388706e-01 8.809102004286e-01 8.847974451638e-01 8.886923190832e-01 8.925923021382e-01 8.965004533799e-01 9.004134982048e-01 9.043317152047e-01 9.082562791354e-01 9.121850952399e-01 9.161189757421e-01 9.200563653844e-01 9.239977313480e-01 9.279424683163e-01 9.318902054413e-01 9.358407077435e-01 9.397941300511e-01 9.437484695312e-01 9.477051701574e-01 9.516623798017e-01 9.556209263864e-01 9.595802012434e-01 9.635386951973e-01 9.674972790447e-01 9.714552510130e-01 9.754115512340e-01 9.793663542011e-01 9.833187508761e-01 9.872692495675e-01 9.912160669916e-01 9.951596129212e-01 9.990998911876e-01 1.003035442502e+00 1.006966842607e+00 1.010892417748e+00 1.014812838643e+00 1.018726936005e+00 1.022634214831e+00 1.026535407353e+00 1.030428420570e+00 1.034313687373e+00 1.038190891150e+00 1.042058060455e+00 1.045916620920e+00 1.049765597764e+00 1.053603839459e+00 1.057430868259e+00 1.061246657251e+00 1.065051327903e+00 1.068842492348e+00 1.072621636727e+00 1.076386887402e+00 1.080137593983e+00 1.083874998711e+00 1.087597080089e+00 1.091303120084e+00 1.094992791211e+00 1.098666906425e+00 1.102323452978e+00 1.105962565496e+00 1.109583080129e+00 1.113184880465e+00 1.116767198898e+00 1.120329671095e+00 1.123871412671e+00 1.127392393660e+00 1.130891871195e+00 1.134369771733e+00 1.137824145309e+00 1.141255949818e+00 1.144662715411e+00 1.148045651256e+00 1.151404033525e+00 1.154734837748e+00 1.158042042338e+00 1.161321079024e+00 1.164572451200e+00 1.167796696012e+00 1.170990817541e+00 1.174157460749e+00 1.177293457978e+00 1.180399078213e+00 1.183474246550e+00 1.186516898483e+00 1.189528520395e+00 1.192505521593e+00 1.195450710973e+00 1.198360656251e+00 1.201236632120e+00 1.204077401398e+00 1.206880941363e+00 1.209649825295e+00 1.212381155625e+00 1.215073752105e+00 1.217729385196e+00 1.220344435023e+00 1.222921458938e+00 1.225456486650e+00 1.227952221350e+00 1.230405557353e+00 1.232816944558e+00 1.235186728426e+00 1.237511876678e+00 1.239794152683e+00 1.242030898885e+00 1.244222844938e+00 1.246369634842e+00 1.248468799645e+00 1.250523184561e+00 1.252527481418e+00 1.254485254460e+00 1.256394725980e+00 1.258253453955e+00 1.260063165647e+00 1.261821696101e+00 1.263530459790e+00 1.265186234127e+00 1.266790695091e+00 1.268342581713e+00 1.269839173659e+00 1.271284694853e+00 1.272673304803e+00 1.274008492913e+00 1.275288334798e+00 1.276510949042e+00 1.277679197717e+00 1.278787149998e+00 1.279840581712e+00 1.280834037400e+00 1.281769373544e+00 1.282646322862e+00 1.283462396855e+00 1.284220818905e+00 1.284915320817e+00 1.285552207035e+00 1.286126031597e+00 1.286637812724e+00 1.287089261042e+00 1.287475108657e+00 1.287802238582e+00 1.288062656951e+00 1.288260306090e+00 1.288394768571e+00 1.288462408514e+00 1.288468619074e+00 1.288406364562e+00 1.288281276687e+00 1.288089378564e+00 1.287830644944e+00 1.287507848648e+00 1.287116444049e+00 1.286660683898e+00 1.286135768562e+00 1.285545067590e+00 1.284887068419e+00 1.284160360816e+00 1.283367838885e+00 1.282505437328e+00 1.281577748484e+00 1.280579957265e+00 1.279514913646e+00 1.278382014415e+00 1.277181047067e+00 1.275913070255e+00 1.274574856138e+00 1.273170518271e+00 1.271697297934e+00 1.270156808426e+00 1.268548701230e+00 1.266872282843e+00 1.265130074051e+00 1.263318700817e+00 1.261441644231e+00 1.259496951538e+00 1.257485555618e+00 1.255409582087e+00 1.253266953279e+00 1.251059129987e+00 1.248786464658e+00 1.246449435954e+00 1.244047265503e+00 1.241582803838e+00 1.239054789638e+00 1.236464262333e+00 1.233812040544e+00 1.231097745926e+00 1.228324775492e+00 1.225490001549e+00 1.222598240970e+00 1.219646814043e+00 1.216638839831e+00 1.213574845877e+00 1.210453781964e+00 1.207280833932e+00 1.204052090183e+00 1.200772375268e+00 1.197440896584e+00 1.194059385947e+00 1.190629782293e+00 1.187150733237e+00 1.183627645827e+00 1.180057846266e+00 1.176446117755e+00 1.172791607399e+00 1.169095706816e+00 1.165363370524e+00 1.161591838936e+00 1.157785794997e+00 1.153945648692e+00 1.150073872741e+00 1.146172062924e+00 1.142241389305e+00 1.138285903459e+00 1.134304348807e+00 1.130301992430e+00 1.126279581296e+00 1.122238174696e+00 1.118183895296e+00 1.114113259383e+00 1.110035149992e+00 1.105947651185e+00 1.101853523722e+00 1.097757833933e+00 1.093659369195e+00 1.089565950847e+00 1.085474811872e+00 1.081393094880e+00 1.077320720644e+00 1.073260449926e+00 1.069219736467e+00 1.065195087960e+00 1.061196410129e+00 1.057219873234e+00 1.053274142768e+00 1.049361152849e+00 1.045480696857e+00 1.041641482341e+00 1.037841301494e+00 1.034089288264e+00 1.030384270344e+00 1.026730206369e+00 1.023133072442e+00 1.019594193832e+00 1.016119147580e+00 1.012707076852e+00 1.009365977607e+00 1.006099042160e+00 1.002907045610e+00 9.997965506638e-01 9.967677096778e-01 9.938281209770e-01 9.909779740443e-01 9.882219748464e-01 9.855633894997e-01 9.830047748154e-01 9.805520471063e-01 9.782047132010e-01 9.759689426464e-01 9.738460809345e-01 9.718409366275e-01 9.699553374157e-01 9.681927582653e-01 9.665554890896e-01 9.650459428782e-01 9.636681908730e-01 9.624223335689e-01 9.613125537620e-01 9.603404019928e-01 9.595072046494e-01 9.588159616155e-01 9.582681450281e-01 9.578648331340e-01 9.576081943399e-01 9.574989224627e-01 9.575388497745e-01 9.577267839616e-01 9.580657799463e-01 9.585552622839e-01 9.591955955967e-01 9.599865819495e-01 9.609283049067e-01 9.620212043256e-01 9.632630760119e-01 9.646553427338e-01 9.661943688182e-01 9.678823357310e-01 9.697167467462e-01 9.716948434159e-01 9.738167013254e-01 9.760786866124e-01 9.784822585503e-01 9.810198297222e-01 9.836941668141e-01 9.864990089668e-01 9.894336222184e-01 9.924950259046e-01 9.956788560471e-01 9.989843577739e-01 1.002405049593e+00 1.005940775909e+00 1.009586119261e+00 1.013337997928e+00 1.017192704028e+00 1.021145106357e+00 1.025193589045e+00 1.029331536818e+00 1.033556296454e+00 1.037863418825e+00 1.042247536624e+00 1.046705916963e+00 1.051231981076e+00 1.055824001255e+00 1.060475236054e+00 1.065181635030e+00 1.069939631264e+00 1.074742299260e+00 1.079588330449e+00 1.084468354485e+00 1.089382418387e+00 1.094323072406e+00 1.099285052152e+00 1.104266098677e+00 1.109257446454e+00 1.114259883908e+00 1.119261811900e+00 1.124264304374e+00 1.129261509823e+00 1.134245984400e+00 1.139215249899e+00 1.144163478736e+00 1.149089808277e+00 1.153983582478e+00 1.158843397609e+00 1.163666157824e+00 1.168444295991e+00 1.173176202177e+00 1.177853580575e+00 1.182477548303e+00 1.187040091036e+00 1.191536812674e+00 1.195966829571e+00 1.200321526083e+00 1.204601924343e+00 1.208799125798e+00 1.212912486515e+00 1.216938096601e+00 1.220870865318e+00 1.224709362539e+00 1.228445993432e+00 1.232082129986e+00 1.235610765385e+00 1.239031027340e+00 1.242339509484e+00 1.245531705878e+00 1.248606763001e+00 1.251559507948e+00 1.254390511202e+00 1.257094432647e+00 1.259669647201e+00 1.262115110632e+00 1.264425283924e+00 1.266604433116e+00 1.268642137868e+00 1.270544015167e+00 1.272305142998e+00 1.273923679531e+00 1.275401315462e+00 1.276731604162e+00 1.277921487726e+00 1.278962051168e+00 1.279858538606e+00 1.280607953728e+00 1.281209405831e+00 1.281666972604e+00 1.281973663799e+00 1.282138524856e+00 1.282155177734e+00 1.282027282998e+00 1.281757544691e+00 1.281342054142e+00 1.280791068308e+00 1.280097701127e+00 1.279268166901e+00 1.278306253477e+00 1.277209691238e+00 1.275988707343e+00 1.274638479286e+00 1.273168588164e+00 1.271579538893e+00 1.269876835934e+00 1.268065985960e+00 1.266148123766e+00 1.264134805508e+00 1.262024414703e+00 1.259827427287e+00 1.257548792631e+00 1.255194683887e+00 1.252773384622e+00 1.250290427584e+00 1.247756063982e+00 1.245174824867e+00 1.242558279244e+00 1.239913728435e+00 1.237250694957e+00 1.234580138394e+00 1.231908517381e+00 1.229249885924e+00 1.226612147839e+00 1.224008737835e+00 1.221447301515e+00 1.218943426229e+00 1.216507365356e+00 1.214148975483e+00 1.211885529365e+00 1.209722600997e+00 1.207679295073e+00 1.205764808056e+00 1.203991953839e+00 1.202376084568e+00 1.200925194648e+00 1.199657224697e+00 1.198581065063e+00 1.197711318686e+00 1.197059154644e+00 1.196635097464e+00 1.196455712247e+00 1.196525467207e+00 1.196860230896e+00 1.197466582682e+00 1.198354718624e+00 1.199536890660e+00 1.201014451614e+00 1.202802454492e+00 1.204900836768e+00 1.207318952780e+00 1.210059926716e+00 1.213127400958e+00 1.216526218421e+00 1.220252649963e+00 1.224314029962e+00 1.228703888575e+00 1.233422757988e+00 1.238468019467e+00 1.243833988240e+00 1.249517817061e+00 1.255509301538e+00 1.261805033999e+00 1.268393416746e+00 1.275266111239e+00 1.282412474254e+00 1.289817871819e+00 1.297472343081e+00 1.305360364940e+00 1.313468125870e+00 1.321778951144e+00 1.330277000259e+00 1.338944498807e+00 1.347762881800e+00 1.356714841763e+00 1.365778827787e+00 1.374938667339e+00 1.384170141971e+00 1.393453840355e+00 1.402769973763e+00 1.412095085395e+00 1.421408967676e+00 1.430686696021e+00 1.439910515642e+00 1.449054126325e+00 1.458097312754e+00 1.467018879748e+00 1.475793245277e+00 1.484403212620e+00 1.492820846135e+00 1.501029015845e+00 1.509006727463e+00 1.516729825554e+00 1.524181415659e+00 1.531336156067e+00 1.538180823809e+00 1.544691482114e+00 1.550852272069e+00 1.556645336245e+00 1.562049539628e+00 1.567057750007e+00 1.571644292238e+00 1.575801692182e+00 1.579513645335e+00 1.582766628082e+00 1.585553471610e+00 1.587856664063e+00 1.589674492135e+00 1.590993568046e+00 1.591810443455e+00 1.592119503728e+00 1.591913031042e+00 1.591195866596e+00 1.589958656286e+00 1.588209997344e+00 1.585947325219e+00 1.583175082080e+00 1.579903019587e+00 1.576132674194e+00 1.571880685351e+00 1.567153056801e+00 1.561966283328e+00 1.556336698297e+00 1.550278407744e+00 1.543817818571e+00 1.536968999065e+00 1.529763000665e+00 1.522224252546e+00 1.514380048044e+00 1.506265454511e+00 1.497907879719e+00 1.489349564792e+00 1.480623842342e+00 1.471771517212e+00 1.462836009590e+00 1.453857940064e+00 1.444886565723e+00 1.435964988677e+00 1.427145224121e+00 1.418474000550e+00 1.410002578306e+00 1.401783570309e+00 1.393863856856e+00 1.386299999452e+00 1.379136546425e+00 1.372426298099e+00 1.366216558610e+00 1.360550849583e+00 1.355475652397e+00 1.351026982799e+00 1.347245828583e+00 1.344162521428e+00 1.341804108465e+00 1.340195535797e+00 1.339352901464e+00 1.339290640857e+00 1.340014531661e+00 1.341523082463e+00 1.343813417367e+00 1.346871999469e+00 1.350681058578e+00 1.355217934724e+00 1.360451768691e+00 1.366348930440e+00 1.372869442133e+00 1.379968424213e+00 1.387599007133e+00 1.395707285247e+00 1.404239505824e+00 1.413138225100e+00 1.422341483295e+00 1.431792943738e+00 1.441423355225e+00 1.451175446683e+00 1.460984803253e+00 1.470787057943e+00 1.480524667017e+00 1.490132957671e+00 1.499556091524e+00 1.508737206445e+00 1.517618911796e+00 1.526154777638e+00 1.534288727190e+00 1.541980962858e+00 1.549185199949e+00 1.555863742834e+00 1.561981189397e+00 1.567502686977e+00 1.572405476177e+00 1.576660894474e+00 1.580251173447e+00 1.583159856145e+00 1.585373877569e+00 1.586889750254e+00 1.587698934475e+00 1.587803267805e+00 1.587208827937e+00 1.585919005167e+00 1.583950351575e+00 1.581313573322e+00 1.578026941582e+00 1.574115051681e+00 1.569596615976e+00 1.564500567680e+00 1.558853399552e+00 1.552684994267e+00 1.546027595885e+00 1.538909168440e+00 1.531367496675e+00 1.523429892451e+00 1.515132489291e+00 1.506505264450e+00 1.497576331874e+00 1.488382354658e+00 1.478941868704e+00 1.469288448175e+00 1.459441230005e+00 1.449422325693e+00 1.439255133622e+00 1.428945549563e+00 1.418519956675e+00 1.407978225671e+00 1.397337042385e+00 1.386602442428e+00 1.375770274080e+00 1.364858729871e+00 1.353853404531e+00 1.342767718900e+00 1.331596521757e+00 1.320334651875e+00 1.309000325930e+00 1.297571618900e+00 1.286071330112e+00 1.274495500981e+00 1.262846170752e+00 1.251150138215e+00 1.239394360937e+00 1.227619841526e+00 1.215826621776e+00 1.204042088117e+00 1.192302247921e+00 1.180612225796e+00 1.169032769107e+00 1.157575177963e+00 1.146288148780e+00 1.135217114755e+00 1.124385085362e+00 1.113861274632e+00 1.103664079378e+00 1.093854726863e+00 1.084472948476e+00 1.075547247410e+00 1.067140244154e+00 1.059260712487e+00 1.051962102859e+00 1.045258150098e+00 1.039167418629e+00 1.033719246873e+00 1.028895198437e+00 1.024719266484e+00 1.021161838737e+00 1.018211539773e+00 1.015847594378e+00 1.014014382639e+00 1.012693947798e+00 1.011809772471e+00 1.011318447626e+00 1.011155259863e+00 1.011237180416e+00 1.011515592310e+00 1.011893119456e+00 1.012315962942e+00 1.012705334106e+00 1.012989845253e+00 1.013127286118e+00 1.013041346522e+00 1.012711669284e+00 1.012095174428e+00 1.011174217073e+00 1.009957485254e+00 1.008435947282e+00 1.006657968370e+00 1.004648239843e+00 1.002469340561e+00 1.000192815362e+00 9.978833044236e-01 9.956459667421e-01 9.935502373593e-01 9.916995329153e-01 9.901744944860e-01 9.890467412994e-01 9.883930929788e-01 9.882438797481e-01 9.886445438499e-01 9.895887902231e-01 9.910662071678e-01 9.930438650115e-01 9.954544725737e-01 9.982412352343e-01 1.001301367104e+00 1.004559406755e+00 1.007915239904e+00 1.011279544332e+00 1.014587009011e+00 1.017758456625e+00 1.020774731438e+00 1.023598039930e+00 1.026245302938e+00 1.028748155119e+00 1.031144016500e+00 1.033523754633e+00 1.035947119268e+00 1.038517725226e+00 1.041316563305e+00 1.044410160570e+00 1.047876842621e+00 1.051724475026e+00 1.055982144093e+00 1.060606199528e+00 1.065541512648e+00 1.070710130086e+00 1.075980787679e+00 1.081252194945e+00 1.086369589469e+00 1.091218730123e+00 1.095684169656e+00 1.099666584414e+00 1.103132946597e+00 1.106041406182e+00 1.108436952114e+00 1.110378065030e+00 1.111964088488e+00 1.113342220239e+00 1.114640757069e+00 1.116035684015e+00 1.117649192301e+00 1.119601505520e+00 1.121966112565e+00 1.124740099734e+00 1.127897540868e+00 1.131305894938e+00 1.134812097214e+00 1.138192259703e+00 1.141194139190e+00 1.143570531184e+00 1.145047351333e+00 1.145419836483e+00 1.144495289620e+00 1.142160909810e+00 1.138377687419e+00 1.133162283809e+00 1.126640053934e+00 1.118968770938e+00 1.110994449838e+00 1.100548425857e+00 1.089398643991e+00 1.079571177563e+00 1.072370737134e+00 1.067748504937e+00 1.064411594875e+00 1.060559372769e+00 1.054859196902e+00 1.047192356548e+00 1.038775321454e+00 1.031581524782e+00 1.027376954785e+00 1.026818414128e+00 1.029095443659e+00 1.032370325907e+00 1.034750210362e+00 1.035223057208e+00 1.034113809899e+00 1.032885558135e+00 1.033326820896e+00 1.036542733883e+00 1.042306963872e+00 1.049113935680e+00 1.054868268946e+00 1.057891906013e+00 1.057669664569e+00 1.055002766094e+00 1.051539584820e+00 1.048902224713e+00 1.047786116043e+00 1.047553777569e+00 1.046574577992e+00 1.043075145355e+00 1.036090476683e+00 1.026101559124e+00 1.015022846498e+00 1.005543167772e+00 1.000080355341e+00 9.993702743458e-01 9.983485735136e-01 9.474067958435e-01 8.666870226737e-01 8.043221260239e-01 8.047592368597e-01 8.641316870692e-01 9.335886956377e-01 9.645683320238e-01 9.343857250354e-01 8.527917126399e-01 7.642645762191e-01 7.360362791266e-01 8.006087139075e-01 9.136569332677e-01 1.006472858854e+00 1.033601908980e+00 9.815710666094e-01 8.697325018051e-01 7.531743042263e-01 7.110632910688e-01 7.768913450884e-01 8.923428307624e-01 9.810597738412e-01 1.000101811614e+00 9.434973978542e-01 8.410558446113e-01 7.571275040815e-01 7.607270600699e-01 8.521582520789e-01 9.626828730020e-01 1.027035318496e+00 1.012740611041e+00 9.212250102631e-01 7.893002139035e-01 6.918442581145e-01 7.065047257694e-01 8.199823320692e-01 9.479725944772e-01 1.024766972010e+00 1.022303391263e+00 9.449820532271e-01 8.275419879517e-01 7.326313950958e-01 7.221945936924e-01 7.932017156418e-01 8.819262019167e-01 9.312315815321e-01 9.168642083986e-01 8.474729482991e-01 7.632131927222e-01 7.253590048511e-01 7.703554575429e-01 8.666845955022e-01 9.518668481311e-01 9.796457253048e-01 9.316470990781e-01 8.189968421071e-01 6.881186295367e-01 6.241456282396e-01 6.895789790396e-01 8.343348963409e-01 9.693831695948e-01 1.037842861489e+00 1.016091420043e+00 9.091135331030e-01 7.536841662011e-01 6.297402157367e-01 6.377499307457e-01 7.720763631380e-01 9.302746911744e-01 1.035303583591e+00 1.052198709657e+00 9.783593701502e-01 8.431124708606e-01 7.150574921552e-01 6.908935365948e-01 7.980296558622e-01 9.540780618674e-01 1.073902142075e+00 1.111783008742e+00 1.056317222710e+00 9.283348430679e-01 7.868322153355e-01 7.277479660373e-01 8.085206844936e-01 9.671932170046e-01 1.109530449949e+00 1.177113499184e+00 1.147498240112e+00 1.029578005300e+00 8.665158186557e-01 7.435586598852e-01 7.559579863732e-01 8.934728264805e-01 1.056730764105e+00 1.167853287844e+00 1.190099415147e+00 1.119216511720e+00 9.806411355795e-01 8.328399921608e-01 7.626769833099e-01 8.220057580945e-01 9.599814996049e-01 1.092558085747e+00 1.166590523884e+00 1.162134248375e+00 1.085759776868e+00 9.677093892048e-01 8.598590871298e-01 8.202840967199e-01 8.687865226298e-01 9.660212542851e-01 1.056244561292e+00 1.101776713963e+00 1.087565626730e+00 1.018474432143e+00 9.178335944602e-01 8.256991510055e-01 7.869442242539e-01 8.188052913476e-01 8.922722474772e-01 9.601993994277e-01 9.873007752431e-01 9.588622874025e-01 8.816207105973e-01 7.845603811866e-01 7.156017911841e-01 7.165051255035e-01 8.019643947597e-01
 3.135565124018e-01 3.139057947922e-01 3.143263452457e-01 3.148308816950e-01 3.153588978131e-01 3.158292905648e-01 3.162083704202e-01 3.165339837214e-01 3.168791226896e-01 3.173016450523e-01 3.178036842763e-01 3.183273078376e-01 3.187892168371e-01 3.191476560214e-01 3.194446123051e-01 3.197743370225e-01 3.202018890065e-01 3.207081601395e-01 3.212127349494e-01 3.216366647742e-01 3.219625938525e-01 3.222477324840e-01 3.225818447029e-01 3.230163194070e-01 3.235155805287e-01 3.239862476988e-01 3.243593547721e-01 3.246462139047e-01 3.249249928966e-01 3.252770782100e-01 3.257233141981e-01 3.262064738754e-01 3.266356678957e-01 3.269637345004e-01 3.272232922489e-01 3.275015756818e-01 3.278660294839e-01 3.283137443936e-01 3.287803953983e-01 3.291917061377e-01 3.295092347481e-01 3.297642078315e-01 3.300305389335e-01 3.303772188062e-01 3.308166847248e-01 3.312889913595e-01 3.317089864581e-01 3.320277143887e-01 3.322704155076e-01 3.325238078850e-01 3.328677960336e-01 3.333126503402e-01 3.337890001914e-01 3.342045018000e-01 3.345203887655e-01 3.347763919159e-01 3.350546995197e-01 3.354157715170e-01 3.358574671178e-01 3.363185485054e-01 3.367292742933e-01 3.370599737370e-01 3.373383332559e-01 3.376325149925e-01 3.379943348789e-01 3.384262502604e-01 3.388761040540e-01 3.392761583558e-01 3.395940951380e-01 3.398619375646e-01 3.401510646928e-01 3.405138258875e-01 3.409418859270e-01 3.413719832298e-01 3.417401732677e-01 3.420289314720e-01 3.422831696539e-01 3.425728235537e-01 3.429389964397e-01 3.433597840861e-01 3.437709164805e-01 3.441113110961e-01 3.443752477814e-01 3.446124114838e-01 3.448950262931e-01 3.452591336506e-01 3.456752938043e-01 3.460697956171e-01 3.463805459550e-01 3.466069888168e-01 3.468150939972e-01 3.470855740550e-01 3.474527904626e-01 3.478694520594e-01 3.482400259937e-01 3.484976980430e-01 3.486624352515e-01 3.488350691904e-01 3.491105102068e-01 3.494959688787e-01 3.498997711078e-01 3.502047951590e-01 3.503719890890e-01 3.504778984527e-01 3.506516350181e-01 3.509626187735e-01 3.513570764164e-01 3.517050672727e-01 3.519144173207e-01 3.520099645708e-01 3.521142106041e-01 3.523397043521e-01 3.526902251959e-01 3.530574131972e-01 3.533241147508e-01 3.534615210805e-01 3.535554478368e-01 3.537254760940e-01 3.540178290201e-01 3.543751049146e-01 3.546903868580e-01 3.549022370727e-01 3.550458043411e-01 3.552093989571e-01 3.554539809283e-01 3.557731116337e-01 3.561012470020e-01 3.563821202870e-01 3.566036327912e-01 3.568004313046e-01 3.570179982394e-01 3.572776456848e-01 3.575694122096e-01 3.578676528486e-01 3.581451010893e-01 3.583871001358e-01 3.585967554871e-01 3.587983910622e-01 3.590207859280e-01 3.592802804551e-01 3.595612697870e-01 3.598268074543e-01 3.600446723813e-01 3.602197295439e-01 3.603904686525e-01 3.605947371308e-01 3.608404202663e-01 3.610990675987e-01 3.613336659110e-01 3.615269152592e-01 3.616973917294e-01 3.618748860557e-01 3.620768764459e-01 3.623030688479e-01 3.625375447765e-01 3.627617831703e-01 3.629656763295e-01 3.631494533616e-01 3.633246528303e-01 3.635062593245e-01 3.637090345589e-01 3.639306389005e-01 3.641501649330e-01 3.643478415624e-01 3.645165469804e-01 3.646735182705e-01 3.648399533378e-01 3.650268792221e-01 3.652278238623e-01 3.654227876096e-01 3.656004602494e-01 3.657633456537e-01 3.659210772350e-01 3.660844550165e-01 3.662559849699e-01 3.664326902441e-01 3.666070143498e-01 3.667774135053e-01 3.669427922940e-01 3.671045425044e-01 3.672653207861e-01 3.674253063050e-01 3.675843412633e-01 3.677453096382e-01 3.679107307544e-01 3.680785553090e-01 3.682417163737e-01 3.683982166597e-01 3.685496801560e-01 3.687029216035e-01 3.688642663852e-01 3.690277397481e-01 3.691837051847e-01 3.693322741137e-01 3.694790513420e-01 3.696301368482e-01 3.697821004210e-01 3.699291030850e-01 3.700675447687e-01 3.702039767050e-01 3.703444012703e-01 3.704885214495e-01 3.706288761637e-01 3.707640862818e-01 3.708980730697e-01 3.710362434579e-01 3.711775724422e-01 3.713169567423e-01 3.714516640466e-01 3.715843729231e-01 3.717206976637e-01 3.718596042646e-01 3.719950101840e-01 3.721260405806e-01 3.722550788861e-01 3.723842820051e-01 3.725144778355e-01 3.726426822254e-01 3.727686433136e-01 3.728936084125e-01 3.730192968912e-01 3.731440261111e-01 3.732682171901e-01 3.733915041122e-01 3.735151388906e-01 3.736381193106e-01 3.737588246342e-01 3.738791966968e-01 3.739991958439e-01 3.741200528841e-01 3.742392672332e-01 3.743564085296e-01 3.744735030757e-01 3.745908466523e-01 3.747095504270e-01 3.748266252639e-01 3.749424315225e-01 3.750582946332e-01 3.751736019849e-01 3.752894531042e-01 3.754053916105e-01 3.755202315856e-01 3.756351229740e-01 3.757496233905e-01 3.758626469524e-01 3.759762777011e-01 3.760910783016e-01 3.762052638800e-01 3.763193815043e-01 3.764327471811e-01 3.765454347635e-01 3.766598847400e-01 3.767743247072e-01 3.768878450040e-01 3.770008440550e-01 3.771139714755e-01 3.772277263138e-01 3.773412814795e-01 3.774550869254e-01 3.775692532656e-01 3.776829505594e-01 3.777980466109e-01 3.779115903589e-01 3.780273722948e-01 3.781433684517e-01 3.782595016413e-01 3.783745073012e-01 3.784900383048e-01 3.786064976089e-01 3.787237526334e-01 3.788423028959e-01 3.789611574138e-01 3.790789759808e-01 3.791987363778e-01 3.793183182372e-01 3.794395992000e-01 3.795627587838e-01 3.796859185709e-01 3.798095159203e-01 3.799337067188e-01 3.800592395418e-01 3.801858762817e-01 3.803144347082e-01 3.804438530499e-01 3.805735735117e-01 3.807045478490e-01 3.808374019197e-01 3.809719092201e-01 3.811069930467e-01 3.812442567418e-01 3.813819411323e-01 3.815220646805e-01 3.816632011100e-01 3.818060890941e-01 3.819511129139e-01 3.820980871817e-01 3.822457104671e-01 3.823954055532e-01 3.825469640077e-01 3.827008156109e-01 3.828569313418e-01 3.830153576877e-01 3.831745530608e-01 3.833367451130e-01 3.835009696928e-01 3.836671523867e-01 3.838369839187e-01 3.840081094429e-01 3.841817240410e-01 3.843572683197e-01 3.845362580169e-01 3.847185617934e-01 3.849028285133e-01 3.850906817477e-01 3.852812241620e-01 3.854733512219e-01 3.856690767948e-01 3.858684650420e-01 3.860712670302e-01 3.862775401178e-01 3.864865991180e-01 3.866993803923e-01 3.869161155651e-01 3.871356434405e-01 3.873584664311e-01 3.875853679543e-01 3.878155306748e-01 3.880502846549e-01 3.882892687568e-01 3.885321380895e-01 3.887794378934e-01 3.890299542924e-01 3.892854823529e-01 3.895440985724e-01 3.898080383542e-01 3.900767659253e-01 3.903507039453e-01 3.906289809736e-01 3.909119447328e-01 3.911991945339e-01 3.914909561352e-01 3.917880623820e-01 3.920906709579e-01 3.924000308969e-01 3.927145232811e-01 3.930333431158e-01 3.933577900979e-01 3.936874444705e-01 3.940232881351e-01 3.943661057142e-01 3.947141426678e-01 3.950692222788e-01 3.954292612678e-01 3.957958814985e-01 3.961682766320e-01 3.965476529846e-01 3.969339787249e-01 3.973268548419e-01 3.977273555285e-01 3.981335911886e-01 3.985471528668e-01 3.989675486777e-01 3.993946443284e-01 3.998298519595e-01 4.002724605684e-01 4.007233694917e-01 4.011812385689e-01 4.016465368465e-01 4.021200379998e-01 4.026000632560e-01 4.030897954913e-01 4.035872308505e-01 4.040940051854e-01 4.046087621546e-01 4.051315434105e-01 4.056629317902e-01 4.062033087385e-01 4.067526374054e-01 4.073108849081e-01 4.078794649171e-01 4.084561064948e-01 4.090424025077e-01 4.096380969286e-01 4.102427869742e-01 4.108574838528e-01 4.114827704041e-01 4.121181201310e-01 4.127634240600e-01 4.134185485177e-01 4.140840725221e-01 4.147602526298e-01 4.154466289880e-01 4.161439910040e-01 4.168518860303e-01 4.175712334087e-01 4.183008818907e-01 4.190425013388e-01 4.197939663842e-01 4.205578308288e-01 4.213333645002e-01 4.221204680552e-01 4.229191235234e-01 4.237297804158e-01 4.245523923905e-01 4.253872153866e-01 4.262345582688e-01 4.270934807649e-01 4.279657784811e-01 4.288506711489e-01 4.297482687207e-01 4.306586922310e-01 4.315811781641e-01 4.325175549928e-01 4.334669359853e-01 4.344313154943e-01 4.354073171153e-01 4.363973041230e-01 4.374009818486e-01 4.384173729065e-01 4.394490809391e-01 4.404951761425e-01 4.415556222271e-01 4.426294954914e-01 4.437179591667e-01 4.448202357869e-01 4.459375388628e-01 4.470707368612e-01 4.482187852058e-01 4.493820258182e-01 4.505595454180e-01 4.517516796706e-01 4.529600343356e-01 4.541840999756e-01 4.554236501093e-01 4.566791837400e-01 4.579513077261e-01 4.592380662723e-01 4.605411359939e-01 4.618598797065e-01 4.631962611795e-01 4.645484205735e-01 4.659179275708e-01 4.673028769910e-01 4.687045033866e-01 4.701225076046e-01 4.715585004777e-01 4.730103509793e-01 4.744807280219e-01 4.759680613553e-01 4.774716012431e-01 4.789930551982e-01 4.805314088349e-01 4.820884183774e-01 4.836633197729e-01 4.852555559741e-01 4.868647936258e-01 4.884922947839e-01 4.901374703294e-01 4.918018971905e-01 4.934845100889e-01 4.951852825760e-01 4.969039012296e-01 4.986411077483e-01 5.003961532352e-01 5.021711140630e-01 5.039649632348e-01 5.057770484577e-01 5.076078108537e-01 5.094566424565e-01 5.113253827130e-01 5.132127662559e-01 5.151194939940e-01 5.170454241217e-01 5.189902763764e-01 5.209538866002e-01 5.229368146207e-01 5.249391229508e-01 5.269612912545e-01 5.290021850754e-01 5.310621792184e-01 5.331420405009e-01 5.352411433185e-01 5.373596323944e-01 5.394981844286e-01 5.416555720718e-01 5.438328726744e-01 5.460296801969e-01 5.482461787686e-01 5.504826981204e-01 5.527381730053e-01 5.550133019523e-01 5.573091040993e-01 5.596241262340e-01 5.619590095890e-01 5.643130600284e-01 5.666877418928e-01 5.690818935754e-01 5.714955626401e-01 5.739285299667e-01 5.763817859347e-01 5.788537819325e-01 5.813463119283e-01 5.838585202838e-01 5.863900420806e-01 5.889414703328e-01 5.915114858211e-01 5.941017544146e-01 5.967112931942e-01 5.993402351033e-01 6.019897002760e-01 6.046575992332e-01 6.073443902653e-01 6.100510505441e-01 6.127763308445e-01 6.155224245745e-01 6.182861899101e-01 6.210695242157e-01 6.238722285326e-01 6.266930595695e-01 6.295339205976e-01 6.323920783115e-01 6.352709281476e-01 6.381674080826e-01 6.410824299159e-01 6.440162226789e-01 6.469684954159e-01 6.499384180613e-01 6.529275966678e-01 6.559338875738e-01 6.589589266645e-01 6.620017756355e-01 6.650625579788e-01 6.681414975889e-01 6.712379697137e-01 6.743521650670e-01 6.774836508248e-01 6.806323695565e-01 6.837981082553e-01 6.869810150550e-01 6.901811447718e-01 6.933980012010e-01 6.966305752359e-01 6.998812109222e-01 7.031480731236e-01 7.064307841604e-01 7.097293009789e-01 7.130436169106e-01 7.163745671524e-01 7.197211674774e-01 7.230827079465e-01 7.264600254214e-01 7.298517008529e-01 7.332597275956e-01 7.366813968493e-01 7.401187540568e-01 7.435695207083e-01 7.470352799257e-01 7.505150193131e-01 7.540085618532e-01 7.575161895166e-01 7.610372127506e-01 7.645713116264e-01 7.681185778289e-01 7.716785543410e-01 7.752513723411e-01 7.788366893033e-01 7.824346869050e-01 7.860441690208e-01 7.896656145348e-01 7.932984601708e-01 7.969425231078e-01 8.005984781117e-01 8.042646272715e-01 8.079413826929e-01 8.116289203055e-01 8.153260287770e-01 8.190332466596e-01 8.227492973835e-01 8.264761666426e-01 8.302108511401e-01 8.339545508039e-01 8.377071140196e-01 8.414669677428e-01 8.452358259186e-01 8.490118706338e-01 8.527953799794e-01 8.565853476624e-01 8.603828103664e-01 8.641858451780e-01 8.679949902514e-01 8.718112044981e-01 8.756315914899e-01 8.794575373137e-01 8.832880532728e-01 8.871234822652e-01 8.909634500355e-01 8.948065182622e-01 8.986529367449e-01 9.025035551540e-01 9.063562373184e-01 9.102105708497e-01 9.140674132731e-01 9.179257354708e-01 9.217868654613e-01 9.256471601464e-01 9.295084922540e-01 9.333709447761e-01 9.372327273144e-01 9.410934645728e-01 9.449532647900e-01 9.488122454249e-01 9.526689884003e-01 9.565237155144e-01 9.603760190807e-01 9.642248198757e-01 9.680706138710e-01 9.719122651178e-01 9.757499127546e-01 9.795828358066e-01 9.834106445683e-01 9.872333658186e-01 9.910495234094e-01 9.948590493918e-01 9.986625733044e-01 1.002458005983e+00 1.006245593174e+00 1.010025422170e+00 1.013796661601e+00 1.017558670277e+00 1.021310413360e+00 1.025052277325e+00 1.028783950156e+00 1.032504540915e+00 1.036212748304e+00 1.039909382520e+00 1.043594498267e+00 1.047265415706e+00 1.050923086590e+00 1.054566501183e+00 1.058195645077e+00 1.061810794326e+00 1.065408560923e+00 1.068991490240e+00 1.072557171965e+00 1.076106650274e+00 1.079638287568e+00 1.083150887830e+00 1.086646401451e+00 1.090121695033e+00 1.093576789602e+00 1.097012089391e+00 1.100427048811e+00 1.103820610790e+00 1.107191642737e+00 1.110540730718e+00 1.113866562962e+00 1.117170039808e+00 1.120448070514e+00 1.123701709721e+00 1.126930555089e+00 1.130132551268e+00 1.133309422719e+00 1.136458929255e+00 1.139580635108e+00 1.142675445632e+00 1.145740656553e+00 1.148777147508e+00 1.151783273657e+00 1.154759159648e+00 1.157705436715e+00 1.160618066585e+00 1.163500884957e+00 1.166348729185e+00 1.169165078974e+00 1.171946847632e+00 1.174693987264e+00 1.177407553515e+00 1.180083235251e+00 1.182725065688e+00 1.185328753688e+00 1.187894529815e+00 1.190424751654e+00 1.192914219128e+00 1.195365351322e+00 1.197776085182e+00 1.200147233151e+00 1.202477257721e+00 1.204764977260e+00 1.207012942047e+00 1.209216295448e+00 1.211377581180e+00 1.213494738913e+00 1.215566937914e+00 1.217595242953e+00 1.219576454155e+00 1.221513022538e+00 1.223402110407e+00 1.225244380951e+00 1.227039317966e+00 1.228783825301e+00 1.230482278768e+00 1.232129646030e+00 1.233727563682e+00 1.235275071308e+00 1.236770074995e+00 1.238216018150e+00 1.239607667132e+00 1.240948246343e+00 1.242233796638e+00 1.243466752617e+00 1.244646266594e+00 1.245768920755e+00 1.246839308275e+00 1.247851485504e+00 1.248809218868e+00 1.249709821488e+00 1.250552537046e+00 1.251339959356e+00 1.252066358517e+00 1.252737569015e+00 1.253347541656e+00 1.253899287163e+00 1.254392161291e+00 1.254822314869e+00 1.255195230700e+00 1.255505252432e+00 1.255755272374e+00 1.255943330084e+00 1.256069029314e+00 1.256134738021e+00 1.256134724576e+00 1.256074580089e+00 1.255950543728e+00 1.255762418186e+00 1.255512922690e+00 1.255196706247e+00 1.254818617776e+00 1.254374526822e+00 1.253866951530e+00 1.253294920369e+00 1.252656769190e+00 1.251955703897e+00 1.251186593846e+00 1.250355558743e+00 1.249456867963e+00 1.248494032568e+00 1.247465626233e+00 1.246370701698e+00 1.245211806408e+00 1.243985624860e+00 1.242695857770e+00 1.241339679845e+00 1.239917891437e+00 1.238431056391e+00 1.236878870230e+00 1.235262532778e+00 1.233580430540e+00 1.231834736091e+00 1.230024022374e+00 1.228149173537e+00 1.226210650708e+00 1.224208452157e+00 1.222143776593e+00 1.220014973837e+00 1.217824146340e+00 1.215571532906e+00 1.213257084506e+00 1.210881741438e+00 1.208445034249e+00 1.205949611346e+00 1.203393893340e+00 1.200780358093e+00 1.198107210715e+00 1.195378263479e+00 1.192591718600e+00 1.189750063173e+00 1.186852918402e+00 1.183901364230e+00 1.180897196882e+00 1.177839251529e+00 1.174731244739e+00 1.171572986627e+00 1.168364660189e+00 1.165109428053e+00 1.161805858280e+00 1.158458796048e+00 1.155065259408e+00 1.151630053197e+00 1.148152322006e+00 1.144634001787e+00 1.141078597357e+00 1.137483507229e+00 1.133854418184e+00 1.130190096866e+00 1.126493748758e+00 1.122767323672e+00 1.119010855211e+00 1.115229562850e+00 1.111420280531e+00 1.107589476865e+00 1.103737347074e+00 1.099866278663e+00 1.095977965620e+00 1.092073696920e+00 1.088158828868e+00 1.084232251463e+00 1.080298037560e+00 1.076358932854e+00 1.072415650276e+00 1.068473487377e+00 1.064531040101e+00 1.060595108837e+00 1.056666387164e+00 1.052746906086e+00 1.048841824077e+00 1.044949439233e+00 1.041079647402e+00 1.037228579915e+00 1.033402493021e+00 1.029604485060e+00 1.025836063960e+00 1.022103128844e+00 1.018405217249e+00 1.014748852285e+00 1.011134305948e+00 1.007566791693e+00 1.004050284669e+00 1.000585427841e+00 9.971786604871e-01 9.938293134572e-01 9.905446160360e-01 9.873270891702e-01 9.841775946678e-01 9.811028800523e-01 9.781030356841e-01 9.751842451119e-01 9.723497316884e-01 9.696005927518e-01 9.669416883287e-01 9.643760574011e-01 9.619073214279e-01 9.595378297740e-01 9.572711239875e-01 9.551097420215e-01 9.530577012223e-01 9.511172582269e-01 9.492914083008e-01 9.475835611045e-01 9.459942472080e-01 9.445285322153e-01 9.431884744604e-01 9.419749726963e-01 9.408909233880e-01 9.399388093754e-01 9.391216644780e-01 9.384386044554e-01 9.378933391588e-01 9.374869519107e-01 9.372206264658e-01 9.370960485806e-01 9.371128573672e-01 9.372735026479e-01 9.375779462464e-01 9.380267111909e-01 9.386204145918e-01 9.393586423937e-01 9.402418961415e-01 9.412702016574e-01 9.424428268122e-01 9.437586793405e-01 9.452180184785e-01 9.468177172891e-01 9.485587428570e-01 9.504393969314e-01 9.524570328183e-01 9.546112790265e-01 9.568989174138e-01 9.593193820997e-01 9.618685266686e-01 9.645462412011e-01 9.673486122405e-01 9.702727021142e-01 9.733173489870e-01 9.764754982538e-01 9.797496489676e-01 9.831321942255e-01 9.866221627748e-01 9.902150205964e-01 9.939055448823e-01 9.976944347753e-01 1.001572539136e+00 1.005540691010e+00 1.009591641570e+00 1.013722970460e+00 1.017930646701e+00 1.022209153130e+00 1.026555763900e+00 1.030964464311e+00 1.035432735693e+00 1.039954678951e+00 1.044525871928e+00 1.049143778938e+00 1.053800454657e+00 1.058495286638e+00 1.063219952508e+00 1.067973324363e+00 1.072748789357e+00 1.077541546455e+00 1.082349535065e+00 1.087164225423e+00 1.091984422480e+00 1.096803258151e+00 1.101617521183e+00 1.106423892583e+00 1.111213110429e+00 1.115986994852e+00 1.120735597373e+00 1.125457729487e+00 1.130148867147e+00 1.134802713151e+00 1.139417442750e+00 1.143985729083e+00 1.148507483045e+00 1.152974388462e+00 1.157384171269e+00 1.161733261796e+00 1.166016457492e+00 1.170231652403e+00 1.174371067383e+00 1.178436430349e+00 1.182419001100e+00 1.186317120774e+00 1.190129304056e+00 1.193847806766e+00 1.197474791990e+00 1.200999278573e+00 1.204425545891e+00 1.207746066379e+00 1.210958740694e+00 1.214062049366e+00 1.217049864739e+00 1.219924478085e+00 1.222677623184e+00 1.225310669199e+00 1.227819892163e+00 1.230202688198e+00 1.232459225199e+00 1.234582669253e+00 1.236577792778e+00 1.238436908000e+00 1.240161926885e+00 1.241749962002e+00 1.243198961286e+00 1.244511830860e+00 1.245680726239e+00 1.246711979709e+00 1.247599951828e+00 1.248345660006e+00 1.248951386316e+00 1.249411449587e+00 1.249732543805e+00 1.249909238165e+00 1.249946345994e+00 1.249842906251e+00 1.249597549433e+00 1.249217101866e+00 1.248695832408e+00 1.248042276436e+00 1.247253174499e+00 1.246332497497e+00 1.245285096901e+00 1.244107969442e+00 1.242810057318e+00 1.241389434444e+00 1.239854638622e+00 1.238206594828e+00 1.236448024622e+00 1.234588665434e+00 1.232625590490e+00 1.230572147420e+00 1.228427917303e+00 1.226200082183e+00 1.223895951839e+00 1.221519893997e+00 1.219082592513e+00 1.216585694328e+00 1.214041061648e+00 1.211455932850e+00 1.208836416276e+00 1.206194466199e+00 1.203534105547e+00 1.200871403495e+00 1.198209823122e+00 1.195562953938e+00 1.192938301895e+00 1.190349767089e+00 1.187806591899e+00 1.185319123524e+00 1.182901568599e+00 1.180561434917e+00 1.178316119121e+00 1.176171848061e+00 1.174145523252e+00 1.172248274113e+00 1.170489507680e+00 1.168887815294e+00 1.167449606449e+00 1.166191962875e+00 1.165123192902e+00 1.164257521469e+00 1.163609079573e+00 1.163183779177e+00 1.163000447151e+00 1.163063126635e+00 1.163386932932e+00 1.163980997564e+00 1.164851592918e+00 1.166013741139e+00 1.167468217276e+00 1.169227742284e+00 1.171298129950e+00 1.173682505676e+00 1.176388939941e+00 1.179416666404e+00 1.182776404712e+00 1.186461533754e+00 1.190477279989e+00 1.194824325425e+00 1.199497394781e+00 1.204498589620e+00 1.209819887208e+00 1.215460495156e+00 1.221411828450e+00 1.227667829166e+00 1.234222348842e+00 1.241062872703e+00 1.248182241640e+00 1.255567453859e+00 1.263207122348e+00 1.271088055109e+00 1.279195529951e+00 1.287516875873e+00 1.296034018611e+00 1.304732963009e+00 1.313594204916e+00 1.322601494075e+00 1.331735704346e+00 1.340978148774e+00 1.350309789430e+00 1.359709645315e+00 1.369158876429e+00 1.378634654534e+00 1.388118266752e+00 1.397587088063e+00 1.407019651943e+00 1.416395951227e+00 1.425692257230e+00 1.434889287383e+00 1.443962709383e+00 1.452894372251e+00 1.461659905828e+00 1.470238621258e+00 1.478612060575e+00 1.486755193864e+00 1.494652075528e+00 1.502278816124e+00 1.509619416994e+00 1.516651887848e+00 1.523357710764e+00 1.529722776828e+00 1.535723994180e+00 1.541350378822e+00 1.546580645952e+00 1.551402803220e+00 1.555803512398e+00 1.559765091395e+00 1.563280219999e+00 1.566331502945e+00 1.568913747102e+00 1.571016127429e+00 1.572627536362e+00 1.573745530153e+00 1.574359965282e+00 1.574471560777e+00 1.574072743045e+00 1.573163885534e+00 1.571745844661e+00 1.569817154289e+00 1.567386440579e+00 1.564451541904e+00 1.561026261778e+00 1.557113610620e+00 1.552726505656e+00 1.547878176012e+00 1.542579412973e+00 1.536852551147e+00 1.530709012421e+00 1.524173965084e+00 1.517269536965e+00 1.510017475272e+00 1.502451160792e+00 1.494591716320e+00 1.486477868976e+00 1.478140509852e+00 1.469613680288e+00 1.460940871049e+00 1.452155638970e+00 1.443304477250e+00 1.434429097504e+00 1.425576361230e+00 1.416794121678e+00 1.408127592690e+00 1.399630177203e+00 1.391349738152e+00 1.383338412035e+00 1.375645774667e+00 1.368324578086e+00 1.361423477261e+00 1.354990448345e+00 1.349075938585e+00 1.343722287658e+00 1.338974409881e+00 1.334870592043e+00 1.331446156514e+00 1.328736311642e+00 1.326764488005e+00 1.325556062210e+00 1.325127594344e+00 1.325489930239e+00 1.326650331820e+00 1.328606009345e+00 1.331353099359e+00 1.334877721617e+00 1.339161781999e+00 1.344181765801e+00 1.349906156077e+00 1.356301606224e+00 1.363327667970e+00 1.370938682816e+00 1.379087354766e+00 1.387722271728e+00 1.396786146534e+00 1.406224196562e+00 1.415973272008e+00 1.425975951288e+00 1.436167982965e+00 1.446485593868e+00 1.456870498583e+00 1.467256197261e+00 1.477584804575e+00 1.487793015340e+00 1.497823246502e+00 1.507621801228e+00 1.517130081152e+00 1.526300003890e+00 1.535079605928e+00 1.543422672860e+00 1.551289728245e+00 1.558636574882e+00 1.565431586178e+00 1.571638555742e+00 1.577231501259e+00 1.582185792211e+00 1.586478482906e+00 1.590097178899e+00 1.593024215063e+00 1.595253792387e+00 1.596783421916e+00 1.597608007549e+00 1.597735842804e+00 1.597168881309e+00 1.595921856160e+00 1.594008494692e+00 1.591443685793e+00 1.588251697441e+00 1.584452223767e+00 1.580074233167e+00 1.575144149777e+00 1.569692425784e+00 1.563752206177e+00 1.557352413288e+00 1.550529461786e+00 1.543317792044e+00 1.535748349068e+00 1.527857506214e+00 1.519673244331e+00 1.511233416232e+00 1.502561419048e+00 1.493688000468e+00 1.484640295251e+00 1.475436373496e+00 1.466103758548e+00 1.456652765705e+00 1.447103127927e+00 1.437468028332e+00 1.427749084727e+00 1.417964640602e+00 1.408106498141e+00 1.398185650638e+00 1.388197817991e+00 1.378137785588e+00 1.368013917729e+00 1.357805472066e+00 1.347524960034e+00 1.337159382522e+00 1.326703379259e+00 1.316167467553e+00 1.305530390874e+00 1.294816546953e+00 1.284011930350e+00 1.273128465554e+00 1.262183712688e+00 1.251170037155e+00 1.240129477432e+00 1.229057093240e+00 1.217987574742e+00 1.206949370845e+00 1.195955564624e+00 1.185062057297e+00 1.174277132088e+00 1.163654835772e+00 1.153229650900e+00 1.143029282264e+00 1.133115319936e+00 1.123500724461e+00 1.114246162762e+00 1.105377500030e+00 1.096924021332e+00 1.088936280013e+00 1.081415052858e+00 1.074409018238e+00 1.067916274805e+00 1.061955491131e+00 1.056538474410e+00 1.051642601565e+00 1.047285290516e+00 1.043423613491e+00 1.040049121150e+00 1.037128113914e+00 1.034607377337e+00 1.032466653383e+00 1.030625588571e+00 1.029051490285e+00 1.027675540294e+00 1.026430868890e+00 1.025275440238e+00 1.024122110517e+00 1.022939518486e+00 1.021658933860e+00 1.020237620627e+00 1.018650785540e+00 1.016848818977e+00 1.014841836220e+00 1.012607210415e+00 1.010164976553e+00 1.007545841832e+00 1.004771816307e+00 1.001917688636e+00 9.990273203672e-01 9.961906036818e-01 9.934845655227e-01 9.909895842803e-01 9.888093324538e-01 9.870062043858e-01 9.856743810817e-01 9.848664316840e-01 9.846298060942e-01 9.850013846246e-01 9.859699549339e-01 9.875367804000e-01 9.896466448843e-01 9.922476424335e-01 9.952569180740e-01 9.985742191420e-01 1.002109339164e+00 1.005736640290e+00 1.009367372880e+00 1.012892139481e+00 1.016231896636e+00 1.019327288715e+00 1.022119804289e+00 1.024612372078e+00 1.026792919509e+00 1.028708325961e+00 1.030409777655e+00 1.031961663595e+00 1.033471470497e+00 1.035005332840e+00 1.036674848904e+00 1.038548498452e+00 1.040688446269e+00 1.043147083773e+00 1.045911166141e+00 1.048985502760e+00 1.052299624238e+00 1.055783586188e+00 1.059341311305e+00 1.062841546410e+00 1.066193432073e+00 1.069259335359e+00 1.071964422306e+00 1.074238490947e+00 1.076041951546e+00 1.077405283876e+00 1.078360596027e+00 1.079027805592e+00 1.079526588333e+00 1.080026224675e+00 1.080716309804e+00 1.081757838251e+00 1.083339867894e+00 1.085569886376e+00 1.088541068759e+00 1.092269329945e+00 1.096693066813e+00 1.101708758871e+00 1.107107968225e+00 1.112670710772e+00 1.118109813697e+00 1.123135425183e+00 1.127472093864e+00 1.130842194174e+00 1.133050024117e+00 1.133921607838e+00 1.133377433962e+00 1.131400122946e+00 1.128035533868e+00 1.123416280792e+00 1.117693842584e+00 1.111265893419e+00 1.102385549253e+00 1.092794581193e+00 1.084469765217e+00 1.078656752263e+00 1.075253598479e+00 1.072941893832e+00 1.069915908203e+00 1.064843165951e+00 1.057605383566e+00 1.049403030170e+00 1.042185589657e+00 1.037709112831e+00 1.036648692677e+00 1.038243584272e+00 1.040725928848e+00 1.042277937344e+00 1.041937529396e+00 1.040061065409e+00 1.038128471945e+00 1.037937277990e+00 1.040605340002e+00 1.045934182643e+00 1.052448239900e+00 1.058082590264e+00 1.061173283951e+00 1.061199969872e+00 1.058923845853e+00 1.055930356617e+00 1.053759874433e+00 1.053035494634e+00 1.053086918364e+00 1.052303520190e+00 1.048986021931e+00 1.042287882275e+00 1.032830612464e+00 1.022646495399e+00 1.014478063163e+00 1.010685745966e+00 1.012181215315e+00 1.017793455695e+00 9.856769650594e-01 9.081529894524e-01 8.274131724289e-01 7.969435114279e-01 8.370168119455e-01 9.110723130925e-01 9.644807583984e-01 9.627956858664e-01 9.032028872076e-01 8.170182438414e-01 7.646720290744e-01 7.966654700671e-01 8.958199939017e-01 9.977232925673e-01 1.047720073431e+00 1.021017758795e+00 9.250339999178e-01 8.019686248811e-01 7.262503974193e-01 7.571293021342e-01 8.648096698570e-01 9.704219457010e-01 1.017955274527e+00 9.886257532284e-01 8.990779980385e-01 8.008728289555e-01 7.658553158013e-01 8.256675417133e-01 9.318054304890e-01 1.013272421979e+00 1.025208700346e+00 9.565339679741e-01 8.305135346082e-01 7.090351874186e-01 6.795161576665e-01 7.689888320772e-01 9.048394024341e-01 1.008352350149e+00 1.038078878752e+00 9.864327062830e-01 8.757096045604e-01 7.576263660106e-01 7.016742549148e-01 7.404578702871e-01 8.287152394420e-01 8.998559598413e-01 9.153382436692e-01 8.705326228909e-01 7.924907488002e-01 7.346967671891e-01 7.475662189816e-01 8.263897033370e-01 9.166659969977e-01 9.651633122812e-01 9.432147706973e-01 8.504436112734e-01 7.189732226757e-01 6.218449878862e-01 6.441442747758e-01 7.752158106161e-01 9.255307962109e-01 1.024909276423e+00 1.038387231451e+00 9.597710240239e-01 8.117125218422e-01 6.554243814257e-01 5.972920589053e-01 6.946529119955e-01 8.624577922080e-01 1.002574487414e+00 1.063564351729e+00 1.029434465649e+00 9.142710013616e-01 7.664973855903e-01 6.751254448104e-01 7.197221176397e-01 8.631316119150e-01 1.008469645582e+00 1.090501972440e+00 1.082311361489e+00 9.889437701239e-01 8.488418911496e-01 7.392572626351e-01 7.471286639408e-01 8.694914576477e-01 1.018563648393e+00 1.119352461042e+00 1.134579943775e+00 1.059588284477e+00 9.214093432205e-01 7.839973598572e-01 7.397388986923e-01 8.276592404527e-01 9.786744686101e-01 1.106954476970e+00 1.162960467692e+00 1.131191720910e+00 1.025421213601e+00 8.893973732577e-01 7.958843508345e-01 8.107238207389e-01 9.206565669161e-01 1.052649689105e+00 1.145753269008e+00 1.170023046375e+00 1.122289770994e+00 1.022575648128e+00 9.123947983494e-01 8.467854379198e-01 8.627808816749e-01 9.437373570842e-01 1.038450146968e+00 1.102163810298e+00 1.110842244197e+00 1.060913503698e+00 9.680698215197e-01 8.667721776101e-01 8.040494685522e-01 8.127023444556e-01 8.788611543778e-01 9.555839580774e-01 9.999757287632e-01 9.893442213094e-01 9.234350819542e-01 8.250377956328e-01 7.388642693094e-01 7.145822120610e-01 7.841949108265e-01
 3.154963517536e-01 3.158144510671e-01 3.162026759801e-01 3.166746745063e-01 3.171729582182e-01 3.176145661576e-01 3.179641430586e-01 3.182578354373e-01 3.185694489926e-01 3.189575038974e-01 3.194271769055e-01 3.199209646227e-01 3.203543437044e-01 3.206823175649e-01 3.209461017272e-01 3.212394674238e-01 3.216317801365e-01 3.221060249477e-01 3.225798138022e-01 3.229736388455e-01 3.232657587298e-01 3.235147246578e-01 3.238114850794e-01 3.242093371226e-01 3.246756282526e-01 3.251150432351e-01 3.254551891665e-01 3.257049188501e-01 3.259452330825e-01 3.262589175119e-01 3.266678209672e-01 3.271155205643e-01 3.275108661611e-01 3.278041846762e-01 3.280273787745e-01 3.282667852522e-01 3.285922242402e-01 3.290018075253e-01 3.294327722755e-01 3.298086728258e-01 3.300920770270e-01 3.303098905512e-01 3.305364498180e-01 3.308439822156e-01 3.312452829518e-01 3.316831624632e-01 3.320690240078e-01 3.323517487733e-01 3.325560673904e-01 3.327680680894e-01 3.330719943553e-01 3.334795336140e-01 3.339205294995e-01 3.343014785927e-01 3.345793519361e-01 3.347944886585e-01 3.350311372726e-01 3.353514947700e-01 3.357548005349e-01 3.361798076578e-01 3.365542153652e-01 3.368455395029e-01 3.370831375971e-01 3.373336783512e-01 3.376535858165e-01 3.380455703317e-01 3.384587190063e-01 3.388218000791e-01 3.391001720728e-01 3.393255114790e-01 3.395701891744e-01 3.398892798855e-01 3.402768838809e-01 3.406701952088e-01 3.410006565641e-01 3.412476014914e-01 3.414564718784e-01 3.417010411783e-01 3.420228010982e-01 3.424042716769e-01 3.427770741134e-01 3.430778134516e-01 3.432981778165e-01 3.434890639924e-01 3.437254349608e-01 3.440457045623e-01 3.444221157942e-01 3.447776929276e-01 3.450471180365e-01 3.452291748199e-01 3.453895090055e-01 3.456143800794e-01 3.459383876634e-01 3.463143225413e-01 3.466453641542e-01 3.468600866318e-01 3.469803799794e-01 3.471051711372e-01 3.473340329731e-01 3.476761526175e-01 3.480383265598e-01 3.483020882033e-01 3.484253101907e-01 3.484851650849e-01 3.486103816149e-01 3.488741084049e-01 3.492227079749e-01 3.495277271184e-01 3.496930125685e-01 3.497440090634e-01 3.498003185349e-01 3.499751872144e-01 3.502754073710e-01 3.505959945818e-01 3.508170225939e-01 3.509096399543e-01 3.509561572412e-01 3.510752806125e-01 3.513154112073e-01 3.516208854117e-01 3.518876237157e-01 3.520533631339e-01 3.521506809248e-01 3.522641577879e-01 3.524572880179e-01 3.527219646198e-01 3.529988020369e-01 3.532306874729e-01 3.534051058471e-01 3.535545770402e-01 3.537221698785e-01 3.539286885714e-01 3.541679770414e-01 3.544149398794e-01 3.546441781646e-01 3.548385542062e-01 3.550000691747e-01 3.551509467218e-01 3.553221523155e-01 3.555301068675e-01 3.557609239366e-01 3.559766865836e-01 3.561457645003e-01 3.562711201157e-01 3.563917734698e-01 3.565447126233e-01 3.567385124080e-01 3.569460373840e-01 3.571291332663e-01 3.572722232747e-01 3.573922116406e-01 3.575192451669e-01 3.576706830153e-01 3.578455356913e-01 3.580269389072e-01 3.581994650890e-01 3.583523910174e-01 3.584863785412e-01 3.586115786748e-01 3.587419972742e-01 3.588933804792e-01 3.590625873478e-01 3.592306253814e-01 3.593775467721e-01 3.594962347292e-01 3.596016679174e-01 3.597160530064e-01 3.598516713012e-01 3.600006037296e-01 3.601435719763e-01 3.602698654940e-01 3.603796997062e-01 3.604846791359e-01 3.605951746223e-01 3.607153697863e-01 3.608397893842e-01 3.609617261931e-01 3.610783500893e-01 3.611905935589e-01 3.612997269684e-01 3.614074927710e-01 3.615147775222e-01 3.616208320247e-01 3.617293652367e-01 3.618417900983e-01 3.619563722230e-01 3.620666483807e-01 3.621700872273e-01 3.622685118642e-01 3.623693566665e-01 3.624779413864e-01 3.625881535705e-01 3.626922653953e-01 3.627880324522e-01 3.628817353013e-01 3.629799211657e-01 3.630795881528e-01 3.631736806222e-01 3.632600456103e-01 3.633431895589e-01 3.634312148924e-01 3.635227373789e-01 3.636106589805e-01 3.636928044825e-01 3.637740749539e-01 3.638589256311e-01 3.639475642368e-01 3.640343036302e-01 3.641159633501e-01 3.641962529083e-01 3.642797978128e-01 3.643658760321e-01 3.644485908727e-01 3.645272946057e-01 3.646038916657e-01 3.646811356164e-01 3.647583257395e-01 3.648351121194e-01 3.649087047345e-01 3.649816255994e-01 3.650546478399e-01 3.651279537415e-01 3.652008254487e-01 3.652719158254e-01 3.653436966011e-01 3.654141610191e-01 3.654838780187e-01 3.655528951314e-01 3.656212757372e-01 3.656904135032e-01 3.657590075380e-01 3.658246790616e-01 3.658902422493e-01 3.659569665869e-01 3.660254834339e-01 3.660911698738e-01 3.661568117019e-01 3.662222637613e-01 3.662869642266e-01 3.663530051213e-01 3.664191001924e-01 3.664844514508e-01 3.665488600098e-01 3.666136180435e-01 3.666770109357e-01 3.667412104944e-01 3.668072815999e-01 3.668726886850e-01 3.669378507166e-01 3.670030396285e-01 3.670674622186e-01 3.671333896050e-01 3.671996239492e-01 3.672652598902e-01 3.673309528224e-01 3.673966024842e-01 3.674631107230e-01 3.675302976436e-01 3.675975914541e-01 3.676649567029e-01 3.677326906683e-01 3.678012584995e-01 3.678702175619e-01 3.679394634510e-01 3.680106748993e-01 3.680816499868e-01 3.681525372037e-01 3.682234022671e-01 3.682962044379e-01 3.683694957166e-01 3.684449145349e-01 3.685196563930e-01 3.685958105941e-01 3.686723189943e-01 3.687503969969e-01 3.688297679449e-01 3.689103223909e-01 3.689929674879e-01 3.690755411774e-01 3.691595207583e-01 3.692448217743e-01 3.693316211376e-01 3.694206431376e-01 3.695112307526e-01 3.696025929517e-01 3.696959638848e-01 3.697907615685e-01 3.698875103452e-01 3.699865324485e-01 3.700870538777e-01 3.701894869647e-01 3.702933745041e-01 3.704002232736e-01 3.705084386027e-01 3.706189033402e-01 3.707322180780e-01 3.708474860878e-01 3.709645679250e-01 3.710845694938e-01 3.712062912665e-01 3.713312807981e-01 3.714586367773e-01 3.715883364349e-01 3.717211569670e-01 3.718562400205e-01 3.719949485744e-01 3.721369417006e-01 3.722813479337e-01 3.724281819826e-01 3.725784885793e-01 3.727324512897e-01 3.728892233444e-01 3.730502106880e-01 3.732148637286e-01 3.733823797863e-01 3.735538410711e-01 3.737282775761e-01 3.739065658827e-01 3.740898262625e-01 3.742761880524e-01 3.744673794938e-01 3.746618983943e-01 3.748615486299e-01 3.750647630219e-01 3.752730753643e-01 3.754850249952e-01 3.757014600530e-01 3.759230538584e-01 3.761496559216e-01 3.763811171509e-01 3.766173844556e-01 3.768583820140e-01 3.771042153579e-01 3.773550801869e-01 3.776107924980e-01 3.778732467084e-01 3.781417654809e-01 3.784151748103e-01 3.786943192713e-01 3.789783498346e-01 3.792681759806e-01 3.795644315797e-01 3.798669401495e-01 3.801762137692e-01 3.804921121960e-01 3.808139225231e-01 3.811415475958e-01 3.814760246992e-01 3.818171680210e-01 3.821660418188e-01 3.825217468229e-01 3.828849657922e-01 3.832541215619e-01 3.836313680822e-01 3.840153475234e-01 3.844070026304e-01 3.848068742733e-01 3.852147376881e-01 3.856295690098e-01 3.860524734199e-01 3.864839831168e-01 3.869232237949e-01 3.873704817931e-01 3.878260890050e-01 3.882910081571e-01 3.887647730310e-01 3.892461948275e-01 3.897369984450e-01 3.902367184846e-01 3.907451853931e-01 3.912627540736e-01 3.917905266645e-01 3.923280228667e-01 3.928753413235e-01 3.934308750532e-01 3.939960258852e-01 3.945714082915e-01 3.951575386760e-01 3.957535686579e-01 3.963601993200e-01 3.969779650209e-01 3.976058885886e-01 3.982426175139e-01 3.988917202846e-01 3.995512828919e-01 4.002224182581e-01 4.009049854031e-01 4.015979927244e-01 4.023031782865e-01 4.030191721313e-01 4.037459366949e-01 4.044849894945e-01 4.052366906977e-01 4.060003427029e-01 4.067756721972e-01 4.075628467250e-01 4.083623938687e-01 4.091745376822e-01 4.099994930881e-01 4.108366653954e-01 4.116870267033e-01 4.125507860950e-01 4.134270498703e-01 4.143159316822e-01 4.152184819744e-01 4.161347310394e-01 4.170645084584e-01 4.180072557976e-01 4.189650995748e-01 4.199356245107e-01 4.209203116117e-01 4.219185842821e-01 4.229314866457e-01 4.239592671865e-01 4.250015183084e-01 4.260582225976e-01 4.271290234374e-01 4.282149448182e-01 4.293142742175e-01 4.304297759428e-01 4.315615179332e-01 4.327076069831e-01 4.338689137874e-01 4.350451231415e-01 4.362370705468e-01 4.374440915340e-01 4.386681162733e-01 4.399073941224e-01 4.411626270050e-01 4.424347309241e-01 4.437215471547e-01 4.450247539864e-01 4.463449495350e-01 4.476814438986e-01 4.490353892485e-01 4.504048634661e-01 4.517917597446e-01 4.531946165740e-01 4.546151017446e-01 4.560515906767e-01 4.575068035166e-01 4.589783495454e-01 4.604676011191e-01 4.619738061438e-01 4.634969964291e-01 4.650382679289e-01 4.665965550257e-01 4.681735475292e-01 4.697677305124e-01 4.713793267843e-01 4.730090546339e-01 4.746559675355e-01 4.763214964142e-01 4.780064343738e-01 4.797083271974e-01 4.814284529012e-01 4.831667075574e-01 4.849233212096e-01 4.866985203252e-01 4.884933219821e-01 4.903063042923e-01 4.921364185242e-01 4.939861987267e-01 4.958541421977e-01 4.977420943768e-01 4.996481235376e-01 5.015737330833e-01 5.035182012280e-01 5.054798560524e-01 5.074617599086e-01 5.094627109064e-01 5.114830298189e-01 5.135221649936e-01 5.155794698932e-01 5.176563038867e-01 5.197522793361e-01 5.218679743248e-01 5.240024407943e-01 5.261561787471e-01 5.283284583069e-01 5.305202847919e-01 5.327308927483e-01 5.349613582313e-01 5.372107581855e-01 5.394788955357e-01 5.417664431823e-01 5.440737713960e-01 5.463996023302e-01 5.487453465543e-01 5.511096039791e-01 5.534928119023e-01 5.558960743559e-01 5.583180208268e-01 5.607590441618e-01 5.632193006729e-01 5.656984481906e-01 5.681958704119e-01 5.707138611152e-01 5.732501316483e-01 5.758054456454e-01 5.783795704575e-01 5.809715095159e-01 5.835829749203e-01 5.862141236856e-01 5.888636779695e-01 5.915309323418e-01 5.942168250580e-01 5.969225898435e-01 5.996449446951e-01 6.023867643236e-01 6.051462648903e-01 6.079248215438e-01 6.107212780062e-01 6.135357791209e-01 6.163684235682e-01 6.192190233442e-01 6.220875654405e-01 6.249743486649e-01 6.278783577556e-01 6.308001728361e-01 6.337394147931e-01 6.366958041140e-01 6.396698111495e-01 6.426607418409e-01 6.456694640113e-01 6.486944159712e-01 6.517363603301e-01 6.547958417000e-01 6.578716620756e-01 6.609638519951e-01 6.640729474859e-01 6.671979075691e-01 6.703392860449e-01 6.734960520572e-01 6.766699791429e-01 6.798591371038e-01 6.830633184793e-01 6.862838766635e-01 6.895199485601e-01 6.927703594435e-01 6.960368799864e-01 6.993173627909e-01 7.026129042695e-01 7.059230788386e-01 7.092468867695e-01 7.125864619123e-01 7.159389382397e-01 7.193061267656e-01 7.226865605497e-01 7.260803654736e-01 7.294883777991e-01 7.329079706888e-01 7.363420063629e-01 7.397886244607e-01 7.432479257105e-01 7.467191995268e-01 7.502028177739e-01 7.536982286302e-01 7.572060425103e-01 7.607248156434e-01 7.642553299222e-01 7.677967756849e-01 7.713490202971e-01 7.749125703698e-01 7.784854588172e-01 7.820685218220e-01 7.856627682400e-01 7.892659419378e-01 7.928786512600e-01 7.965005225614e-01 8.001318258058e-01 8.037716737977e-01 8.074196019163e-01 8.110760639988e-01 8.147402077381e-01 8.184118226819e-01 8.220922921519e-01 8.257782276715e-01 8.294709307287e-01 8.331706208938e-01 8.368774258915e-01 8.405886841900e-01 8.443062722974e-01 8.480292771855e-01 8.517573584540e-01 8.554897194464e-01 8.592266129591e-01 8.629681342281e-01 8.667132404497e-01 8.704615484184e-01 8.742130650346e-01 8.779675098656e-01 8.817238891302e-01 8.854826542608e-01 8.892433982929e-01 8.930050361660e-01 8.967683869889e-01 9.005316069532e-01 9.042960661036e-01 9.080600423879e-01 9.118235519758e-01 9.155873560809e-01 9.193486210619e-01 9.231090861749e-01 9.268673575735e-01 9.306237248630e-01 9.343769251372e-01 9.381266162520e-01 9.418739852392e-01 9.456175340703e-01 9.493553391619e-01 9.530902205467e-01 9.568186738284e-01 9.605424069560e-01 9.642602605848e-01 9.679717070151e-01 9.716762149143e-01 9.753734627639e-01 9.790632327625e-01 9.827445547974e-01 9.864177362617e-01 9.900821549988e-01 9.937357245137e-01 9.973812457796e-01 1.001015834306e+00 1.004639846631e+00 1.008251425361e+00 1.011852404431e+00 1.015441557903e+00 1.019017238545e+00 1.022580397783e+00 1.026129308699e+00 1.029665464799e+00 1.033186189829e+00 1.036691444953e+00 1.040181944934e+00 1.043655925856e+00 1.047114083407e+00 1.050554386464e+00 1.053977270128e+00 1.057383015597e+00 1.060769379713e+00 1.064137315509e+00 1.067485064693e+00 1.070813078711e+00 1.074120822286e+00 1.077406975738e+00 1.080672001198e+00 1.083914442035e+00 1.087134799756e+00 1.090331787567e+00 1.093504945475e+00 1.096653808326e+00 1.099777167896e+00 1.102877005272e+00 1.105949163830e+00 1.108995643715e+00 1.112015553368e+00 1.115007080037e+00 1.117972331510e+00 1.120906794183e+00 1.123813858499e+00 1.126690722325e+00 1.129536641900e+00 1.132352918681e+00 1.135136834113e+00 1.137889052506e+00 1.140609794857e+00 1.143296192920e+00 1.145949334442e+00 1.148568599357e+00 1.151154023286e+00 1.153702770502e+00 1.156216678178e+00 1.158693871235e+00 1.161133116352e+00 1.163536735719e+00 1.165900866874e+00 1.168227008445e+00 1.170514313442e+00 1.172760724727e+00 1.174968649814e+00 1.177133823264e+00 1.179259422287e+00 1.181341539392e+00 1.183381815411e+00 1.185379078873e+00 1.187332393990e+00 1.189242709943e+00 1.191106283006e+00 1.192926139147e+00 1.194700062335e+00 1.196427294595e+00 1.198108881236e+00 1.199741271285e+00 1.201327535044e+00 1.202863864636e+00 1.204351639446e+00 1.205791731142e+00 1.207179239754e+00 1.208518538147e+00 1.209805142880e+00 1.211041345428e+00 1.212225823744e+00 1.213356782872e+00 1.214436908152e+00 1.215460984233e+00 1.216433989488e+00 1.217351626727e+00 1.218213779077e+00 1.219022676101e+00 1.219773763436e+00 1.220471102548e+00 1.221110249379e+00 1.221693374353e+00 1.222219956803e+00 1.222687032187e+00 1.223098901363e+00 1.223450492101e+00 1.223744489324e+00 1.223979471136e+00 1.224153946991e+00 1.224270818479e+00 1.224325856404e+00 1.224322000889e+00 1.224256340636e+00 1.224130238410e+00 1.223944442062e+00 1.223694932159e+00 1.223387004397e+00 1.223014310107e+00 1.222581632014e+00 1.222086643544e+00 1.221528509328e+00 1.220909317572e+00 1.220225650328e+00 1.219481398769e+00 1.218672543917e+00 1.217801541469e+00 1.216867449681e+00 1.215870120504e+00 1.214811139463e+00 1.213687365177e+00 1.212502791186e+00 1.211253319865e+00 1.209941629228e+00 1.208567736811e+00 1.207129447191e+00 1.205630720978e+00 1.204067752046e+00 1.202442992020e+00 1.200756616236e+00 1.199007461631e+00 1.197197878315e+00 1.195325751328e+00 1.193394179130e+00 1.191400082888e+00 1.189346819206e+00 1.187233354714e+00 1.185060684675e+00 1.182828633338e+00 1.180537400825e+00 1.178188470358e+00 1.175781919348e+00 1.173318478862e+00 1.170798389885e+00 1.168223355443e+00 1.165592591978e+00 1.162907643150e+00 1.160169154676e+00 1.157377464891e+00 1.154535380868e+00 1.151640824144e+00 1.148696849436e+00 1.145703399286e+00 1.142661639738e+00 1.139573506176e+00 1.136437804394e+00 1.133259177289e+00 1.130034702699e+00 1.126769496001e+00 1.123461963176e+00 1.120114881618e+00 1.116729611631e+00 1.113305799696e+00 1.109848545630e+00 1.106355681623e+00 1.102830480466e+00 1.099274526611e+00 1.095689053093e+00 1.092076741313e+00 1.088436279302e+00 1.084774771991e+00 1.081089083704e+00 1.077383732378e+00 1.073660634000e+00 1.069919871058e+00 1.066167641184e+00 1.062401223894e+00 1.058626915471e+00 1.054844110848e+00 1.051056357281e+00 1.047266711829e+00 1.043474696149e+00 1.039687118114e+00 1.035902606303e+00 1.032125573546e+00 1.028358436836e+00 1.024603381060e+00 1.020865035462e+00 1.017142610766e+00 1.013442937754e+00 1.009766194784e+00 1.006116151193e+00 1.002496490284e+00 9.989066712223e-01 9.953558120751e-01 9.918414664929e-01 9.883689452855e-01 9.849424709458e-01 9.815614564039e-01 9.782340097503e-01 9.749589694881e-01 9.717428298794e-01 9.685868464983e-01 9.654941772133e-01 9.624706873729e-01 9.595152282479e-01 9.566352730672e-01 9.538307956921e-01 9.511063597634e-01 9.484665579241e-01 9.459101312031e-01 9.434463810686e-01 9.410726861283e-01 9.387956625746e-01 9.366165928202e-01 9.345386878956e-01 9.325669711621e-01 9.307004660116e-01 9.289446465306e-01 9.273010464829e-01 9.257731879750e-01 9.243620999534e-01 9.230710254200e-01 9.219027846605e-01 9.208578380613e-01 9.199386652883e-01 9.191488485252e-01 9.184880959350e-01 9.179585562906e-01 9.175631931060e-01 9.173020544345e-01 9.171760343763e-01 9.171870873560e-01 9.173349156951e-01 9.176212356660e-01 9.180461912568e-01 9.186096449580e-01 9.193115347403e-01 9.201532827729e-01 9.211337178434e-01 9.222528491441e-01 9.235094494814e-01 9.249035403161e-01 9.264348470111e-01 9.281001868911e-01 9.298997285990e-01 9.318319935409e-01 9.338947382158e-01 9.360878202617e-01 9.384062875511e-01 9.408515842182e-01 9.434181063648e-01 9.461058342996e-01 9.489106756260e-01 9.518303229645e-01 9.548639847429e-01 9.580054639992e-01 9.612539394841e-01 9.646047291059e-01 9.680559244538e-01 9.716032130544e-01 9.752417425489e-01 9.789712199465e-01 9.827839653033e-01 9.866792067346e-01 9.906522641505e-01 9.946978678080e-01 9.988137562351e-01 1.002993394530e+00 1.007237025514e+00 1.011535713227e+00 1.015888148742e+00 1.020289675024e+00 1.024733881967e+00 1.029220703353e+00 1.033740501621e+00 1.038292372616e+00 1.042870596615e+00 1.047471563899e+00 1.052090963389e+00 1.056722434160e+00 1.061364640968e+00 1.066010538958e+00 1.070657889559e+00 1.075300171151e+00 1.079934485590e+00 1.084557180524e+00 1.089160052197e+00 1.093745183271e+00 1.098301776446e+00 1.102830074502e+00 1.107323764103e+00 1.111778000826e+00 1.116192121841e+00 1.120557306949e+00 1.124874320607e+00 1.129135066713e+00 1.133337930725e+00 1.137479319946e+00 1.141552736834e+00 1.145558712146e+00 1.149488971798e+00 1.153342982296e+00 1.157115640418e+00 1.160803817595e+00 1.164405779328e+00 1.167913733715e+00 1.171329991084e+00 1.174647583166e+00 1.177865132854e+00 1.180978224280e+00 1.183984973448e+00 1.186884431077e+00 1.189668689312e+00 1.192341316912e+00 1.194895534563e+00 1.197330882099e+00 1.199645065508e+00 1.201833400571e+00 1.203898405776e+00 1.205833162807e+00 1.207641638570e+00 1.209317215076e+00 1.210859883232e+00 1.212270695731e+00 1.213543820480e+00 1.214684626748e+00 1.215685834907e+00 1.216550382562e+00 1.217277642049e+00 1.217864933247e+00 1.218315884135e+00 1.218624916390e+00 1.218798429052e+00 1.218832541754e+00 1.218728832744e+00 1.218491226545e+00 1.218113773999e+00 1.217606513408e+00 1.216962476469e+00 1.216189770101e+00 1.215287061231e+00 1.214255628559e+00 1.213103072294e+00 1.211824560918e+00 1.210429877405e+00 1.208917905352e+00 1.207293154180e+00 1.205562299618e+00 1.203723404627e+00 1.201788275141e+00 1.199754908915e+00 1.197633389034e+00 1.195425802504e+00 1.193138665990e+00 1.190780753974e+00 1.188353104056e+00 1.185866684866e+00 1.183326507524e+00 1.180741600035e+00 1.178117624947e+00 1.175463148938e+00 1.172789014399e+00 1.170099765682e+00 1.167408888473e+00 1.164722219615e+00 1.162051605937e+00 1.159407064609e+00 1.156797544286e+00 1.154236478391e+00 1.151730945638e+00 1.149296018273e+00 1.146940249649e+00 1.144677509858e+00 1.142517786831e+00 1.140473007446e+00 1.138558773966e+00 1.136781567967e+00 1.135159971327e+00 1.133701119347e+00 1.132419266495e+00 1.131328184844e+00 1.130436349903e+00 1.129759873616e+00 1.129304745697e+00 1.129087673572e+00 1.129116781390e+00 1.129401783199e+00 1.129956697523e+00 1.130784040462e+00 1.131900914059e+00 1.133308127183e+00 1.135018345729e+00 1.137035862054e+00 1.139365361589e+00 1.142017339703e+00 1.144988215935e+00 1.148287465050e+00 1.151914043293e+00 1.155868879336e+00 1.160155769041e+00 1.164768076339e+00 1.169709764456e+00 1.174972949195e+00 1.180556555883e+00 1.186454204588e+00 1.192657258394e+00 1.199164758417e+00 1.205960442112e+00 1.213041268530e+00 1.220393156667e+00 1.228005671166e+00 1.235867036935e+00 1.243961726101e+00 1.252281475561e+00 1.260804529538e+00 1.269519412617e+00 1.278409301648e+00 1.287456044707e+00 1.296643693161e+00 1.305952029567e+00 1.315364506730e+00 1.324860945695e+00 1.334422759083e+00 1.344028517067e+00 1.353658679521e+00 1.363294458366e+00 1.372911611319e+00 1.382493065550e+00 1.392014827210e+00 1.401458609400e+00 1.410801954189e+00 1.420022687160e+00 1.429102800859e+00 1.438018628236e+00 1.446752114268e+00 1.455280294941e+00 1.463585059365e+00 1.471645968344e+00 1.479442839140e+00 1.486957818284e+00 1.494170242502e+00 1.501064768801e+00 1.507620892950e+00 1.513824252461e+00 1.519656996834e+00 1.525103512874e+00 1.530149821581e+00 1.534778925163e+00 1.538981600383e+00 1.542742514635e+00 1.546051195370e+00 1.548897123871e+00 1.551269407467e+00 1.553162191824e+00 1.554566031904e+00 1.555475840659e+00 1.555887220239e+00 1.555794578612e+00 1.555199219900e+00 1.554096876006e+00 1.552491514843e+00 1.550383604419e+00 1.547777523871e+00 1.544679785078e+00 1.541096353157e+00 1.537038426901e+00 1.532513990896e+00 1.527540093106e+00 1.522128108508e+00 1.516296316688e+00 1.510065279527e+00 1.503451150276e+00 1.496483822280e+00 1.489182249713e+00 1.481578606265e+00 1.473701069766e+00 1.465579375313e+00 1.457252936049e+00 1.448750878186e+00 1.440118392385e+00 1.431390910644e+00 1.422612192191e+00 1.413828263171e+00 1.405080744519e+00 1.396421194072e+00 1.387895385248e+00 1.379553302146e+00 1.371445744082e+00 1.363623118599e+00 1.356138035172e+00 1.349037121669e+00 1.342375373474e+00 1.336196014591e+00 1.330551169989e+00 1.325482393002e+00 1.321032035782e+00 1.317242975826e+00 1.314145993290e+00 1.311775420602e+00 1.310156839129e+00 1.309312842965e+00 1.309260641694e+00 1.310008286862e+00 1.311564277915e+00 1.313926330511e+00 1.317086711559e+00 1.321034204858e+00 1.325746715663e+00 1.331203244679e+00 1.337371717331e+00 1.344215953554e+00 1.351696792039e+00 1.359769579086e+00 1.368385348947e+00 1.377492480369e+00 1.387034514605e+00 1.396955109818e+00 1.407195352774e+00 1.417692434536e+00 1.428389187215e+00 1.439217308799e+00 1.450118378936e+00 1.461029997082e+00 1.471890225886e+00 1.482640789990e+00 1.493221065693e+00 1.503577996328e+00 1.513655091666e+00 1.523400188505e+00 1.532767844064e+00 1.541705455298e+00 1.550176986437e+00 1.558138207315e+00 1.565554486533e+00 1.572393603567e+00 1.578624265147e+00 1.584225675029e+00 1.589171954133e+00 1.593449223647e+00 1.597043318080e+00 1.599943131670e+00 1.602147063428e+00 1.603651490351e+00 1.604459600619e+00 1.604578086207e+00 1.604016101301e+00 1.602790075912e+00 1.600914708415e+00 1.598411427204e+00 1.595303027887e+00 1.591615150009e+00 1.587377573490e+00 1.582618418577e+00 1.577372518666e+00 1.571671193725e+00 1.565549481630e+00 1.559043806831e+00 1.552186463536e+00 1.545016618530e+00 1.537563465051e+00 1.529864318669e+00 1.521949877697e+00 1.513847639634e+00 1.505589539698e+00 1.497195620565e+00 1.488692751357e+00 1.480098743129e+00 1.471428077728e+00 1.462699626016e+00 1.453915701221e+00 1.445090325121e+00 1.436224839176e+00 1.427318141458e+00 1.418375299535e+00 1.409382666267e+00 1.400346442773e+00 1.391251326058e+00 1.382090171886e+00 1.372862059587e+00 1.363544130641e+00 1.354144912497e+00 1.344644341197e+00 1.335040349322e+00 1.325335848203e+00 1.315512629331e+00 1.305592675017e+00 1.295559663024e+00 1.285432474516e+00 1.275220361941e+00 1.264923648208e+00 1.254581110913e+00 1.244188533104e+00 1.233785278474e+00 1.223393089335e+00 1.213030879381e+00 1.202750741899e+00 1.192558576916e+00 1.182513085475e+00 1.172636251911e+00 1.162961168395e+00 1.153540166518e+00 1.144381703045e+00 1.135545015540e+00 1.127042000944e+00 1.118905417170e+00 1.111169251974e+00 1.103830751889e+00 1.096932478649e+00 1.090457826273e+00 1.084428086901e+00 1.078837011073e+00 1.073663544625e+00 1.068916440736e+00 1.064544681485e+00 1.060543473880e+00 1.056868000310e+00 1.053473077935e+00 1.050334438565e+00 1.047378457754e+00 1.044580811405e+00 1.041874558702e+00 1.039212354190e+00 1.036559003935e+00 1.033847765544e+00 1.031068662035e+00 1.028167750700e+00 1.025134177552e+00 1.021961164764e+00 1.018631052632e+00 1.015181807972e+00 1.011614904356e+00 1.007986785290e+00 1.004344448951e+00 1.000740515599e+00 9.972707841411e-01 9.939919729098e-01 9.910084239913e-01 9.883974528272e-01 9.862393983103e-01 9.846236010341e-01 9.835938923693e-01 9.832177643327e-01 9.835090216458e-01 9.844791723073e-01 9.861138649385e-01 9.883592352796e-01 9.911664475096e-01 9.944316440370e-01 9.980660039368e-01 1.001946455014e+00 1.005950045473e+00 1.009963328082e+00 1.013853645782e+00 1.017532736745e+00 1.020895797853e+00 1.023883192300e+00 1.026453200271e+00 1.028577427982e+00 1.030283712682e+00 1.031589030206e+00 1.032568674084e+00 1.033292945959e+00 1.033847765217e+00 1.034345911357e+00 1.034859222119e+00 1.035495638376e+00 1.036304358916e+00 1.037336301929e+00 1.038614378893e+00 1.040105749830e+00 1.041791227936e+00 1.043576418788e+00 1.045387439519e+00 1.047120419774e+00 1.048658535967e+00 1.049930572819e+00 1.050833326705e+00 1.051343770319e+00 1.051441611065e+00 1.051161548993e+00 1.050598573760e+00 1.049856263521e+00 1.049122701864e+00 1.048572236492e+00 1.048421544145e+00 1.048881876806e+00 1.050124007555e+00 1.052317774865e+00 1.055532314833e+00 1.059806433527e+00 1.065082144053e+00 1.071226301451e+00 1.078053801424e+00 1.085291796952e+00 1.092665362210e+00 1.099849361803e+00 1.106540485856e+00 1.112462108055e+00 1.117357215947e+00 1.121060204759e+00 1.123434763136e+00 1.124437915155e+00 1.124078792842e+00 1.122422886735e+00 1.119599329446e+00 1.115739633843e+00 1.110797906065e+00 1.103416862334e+00 1.095303826840e+00 1.088382439380e+00 1.083834137619e+00 1.081508678046e+00 1.080066744772e+00 1.077695702302e+00 1.073071333072e+00 1.066077146988e+00 1.057901489753e+00 1.050474476662e+00 1.045548663291e+00 1.043820266772e+00 1.044578940401e+00 1.046128618818e+00 1.046720543557e+00 1.045444607749e+00 1.042690723488e+00 1.039959497721e+00 1.039062168722e+00 1.041135706280e+00 1.046011027115e+00 1.052243366855e+00 1.057794028038e+00 1.061021230546e+00 1.061402760258e+00 1.059671179643e+00 1.057358302857e+00 1.055936467604e+00 1.055962283994e+00 1.056736348550e+00 1.056669209509e+00 1.054128010936e+00 1.048363798394e+00 1.040088567488e+00 1.031370938494e+00 1.024884367872e+00 1.022799167455e+00 1.025784760901e+00 1.032006369229e+00 1.019412543393e+00 9.498200817175e-01 8.577586956657e-01 7.992649660565e-01 8.160104610332e-01 8.900109402467e-01 9.641650511161e-01 9.921177742521e-01 9.580827878027e-01 8.799919267350e-01 8.079836053674e-01 8.021550975108e-01 8.757096557799e-01 9.781861430315e-01 1.048174521368e+00 1.049042578612e+00 9.759843991457e-01 8.581158210605e-01 7.594633334384e-01 7.522910870203e-01 8.406342673053e-01 9.542902724725e-01 1.026283816679e+00 1.024800154751e+00 9.535007509242e-01 8.505255606128e-01 7.824692527491e-01 8.036493245941e-01 8.948519555219e-01 9.872258604086e-01 1.024667858247e+00 9.837282827610e-01 8.747780080985e-01 7.450077888526e-01 6.769320346573e-01 7.296798734439e-01 8.588516856796e-01 9.796171670670e-01 1.037440224322e+00 1.013156157342e+00 9.177807080589e-01 7.916783762937e-01 7.014764193135e-01 7.045117119697e-01 7.839504708621e-01 8.714578109938e-01 9.148882795679e-01 8.962524362339e-01 8.294205145247e-01 7.569411405199e-01 7.345692728696e-01 7.853100577560e-01 8.724766612428e-01 9.394727690309e-01 9.472459486356e-01 8.836750380606e-01 7.664983708467e-01 6.505582225382e-01 6.225240768653e-01 7.178784788327e-01 8.675379948335e-01 9.904260146626e-01 1.038996970752e+00 9.956671054285e-01 8.701910731128e-01 7.054144795644e-01 5.919776511838e-01 6.306678324947e-01 7.876354150887e-01 9.520104184494e-01 1.053200821544e+00 1.061194090431e+00 9.761836361834e-01 8.288418895507e-01 6.892335109719e-01 6.590223182210e-01 7.675701820000e-01 9.264275225701e-01 1.048309857306e+00 1.088592367892e+00 1.036933628475e+00 9.138899515278e-01 7.751673550036e-01 7.097355836593e-01 7.738608546986e-01 9.141233483357e-01 1.042278155052e+00 1.103136907947e+00 1.077085544448e+00 9.754652760714e-01 8.419213709218e-01 7.529567945995e-01 7.778265825367e-01 8.973024975288e-01 1.031579917402e+00 1.118229695288e+00 1.128782404265e+00 1.064268172356e+00 9.532816407073e-01 8.510653671993e-01 8.225161849344e-01 8.887361382789e-01 1.003671256285e+00 1.106000465468e+00 1.156272086232e+00 1.140775522005e+00 1.068467228321e+00 9.689469701253e-01 8.882473210755e-01 8.703278135272e-01 9.225482492490e-01 1.008788495121e+00 1.082736385838e+00 1.112455470332e+00 1.085666806189e+00 1.009618233156e+00 9.109667571302e-01 8.328720479693e-01 8.165415881149e-01 8.659446894129e-01 9.423322321676e-01 9.990742672152e-01 1.006344178476e+00 9.567931465072e-01 8.662590813547e-01 7.732355508339e-01 7.280445840333e-01 7.774395887513e-01
 3.175067131647e-01 3.177895131829e-01 3.181417126934e-01 3.185781626478e-01 3.190433430143e-01 3.194532984759e-01 3.197702454718e-01 3.200283035707e-01 3.203027523565e-01 3.206536774060e-01 3.210880389600e-01 3.215490715511e-01 3.219500795128e-01 3.222442524601e-01 3.224712440520e-01 3.227260694837e-01 3.230802385335e-01 3.235191335257e-01 3.239596946857e-01 3.243198489711e-01 3.245751385582e-01 3.247838469575e-01 3.250407214384e-01 3.254000001380e-01 3.258298285371e-01 3.262341795556e-01 3.265385392927e-01 3.267494085124e-01 3.269479323775e-01 3.272204704892e-01 3.275898100496e-01 3.279994559890e-01 3.283579326053e-01 3.286131268363e-01 3.287969350723e-01 3.289947797657e-01 3.292776631645e-01 3.296465121216e-01 3.300394940575e-01 3.303786265210e-01 3.306246298236e-01 3.308013704665e-01 3.309856393058e-01 3.312506640102e-01 3.316121937974e-01 3.320128590476e-01 3.323613546054e-01 3.326053332479e-01 3.327673011913e-01 3.329360159175e-01 3.331981999108e-01 3.335658806610e-01 3.339686521433e-01 3.343114479627e-01 3.345491166127e-01 3.347211188129e-01 3.349133372937e-01 3.351900583854e-01 3.355527010042e-01 3.359385396205e-01 3.362730396423e-01 3.365234457094e-01 3.367172569010e-01 3.369220707444e-01 3.371979245003e-01 3.375484741184e-01 3.379213495858e-01 3.382448787825e-01 3.384807800147e-01 3.386605577161e-01 3.388578846534e-01 3.391316293040e-01 3.394773536048e-01 3.398316351974e-01 3.401214012288e-01 3.403247763132e-01 3.404853626647e-01 3.406808134281e-01 3.409575250003e-01 3.412976822857e-01 3.416304270633e-01 3.418892655790e-01 3.420623002021e-01 3.422044097149e-01 3.423927052096e-01 3.426684302570e-01 3.430027101166e-01 3.433164955786e-01 3.435422355278e-01 3.436767732096e-01 3.437883881344e-01 3.439655092580e-01 3.442446215973e-01 3.445783101266e-01 3.448662951424e-01 3.450367061469e-01 3.451094209839e-01 3.451856965899e-01 3.453659742724e-01 3.456622764139e-01 3.459810432460e-01 3.462014458589e-01 3.462791630553e-01 3.462901451423e-01 3.463655903441e-01 3.465793880261e-01 3.468820738370e-01 3.471422460579e-01 3.472629488930e-01 3.472658466553e-01 3.472723255378e-01 3.473950817208e-01 3.476444334567e-01 3.479171400797e-01 3.480914970773e-01 3.481376391724e-01 3.481347296154e-01 3.482013094404e-01 3.483877374417e-01 3.486409455051e-01 3.488572381168e-01 3.489756176134e-01 3.490240146256e-01 3.490861726495e-01 3.492257371096e-01 3.494359339833e-01 3.496601378602e-01 3.498421607902e-01 3.499674368418e-01 3.500673803059e-01 3.501836506399e-01 3.503370662819e-01 3.505229476321e-01 3.507177699161e-01 3.508972735018e-01 3.510424011492e-01 3.511541013132e-01 3.512539313050e-01 3.513725828198e-01 3.515272817160e-01 3.517071386566e-01 3.518721506181e-01 3.519911885813e-01 3.520664264760e-01 3.521352141265e-01 3.522364975761e-01 3.523776487103e-01 3.525333088097e-01 3.526639114928e-01 3.527557182424e-01 3.528240857023e-01 3.529000198310e-01 3.529998681320e-01 3.531214993342e-01 3.532504574399e-01 3.533707104557e-01 3.534717168808e-01 3.535549347962e-01 3.536292282116e-01 3.537084066450e-01 3.538069675772e-01 3.539238344066e-01 3.540402496612e-01 3.541354303939e-01 3.542039568674e-01 3.542579851331e-01 3.543198377343e-01 3.544025727413e-01 3.544995564974e-01 3.545909123042e-01 3.546646476128e-01 3.547224257717e-01 3.547745509131e-01 3.548322568504e-01 3.548997256610e-01 3.549718507653e-01 3.550410010524e-01 3.551042349926e-01 3.551632598598e-01 3.552193966874e-01 3.552750248644e-01 3.553296886220e-01 3.553830197949e-01 3.554376678683e-01 3.554973331615e-01 3.555599295577e-01 3.556177826168e-01 3.556676189456e-01 3.557139049691e-01 3.557625092514e-01 3.558177130361e-01 3.558757519397e-01 3.559280261956e-01 3.559709184035e-01 3.560131085509e-01 3.560590445219e-01 3.561062382619e-01 3.561486100315e-01 3.561833253318e-01 3.562147044641e-01 3.562506682423e-01 3.562892620149e-01 3.563260413412e-01 3.563558014916e-01 3.563846429895e-01 3.564181990135e-01 3.564547215092e-01 3.564893969065e-01 3.565199252971e-01 3.565484312769e-01 3.565799543507e-01 3.566149228543e-01 3.566463725514e-01 3.566737984510e-01 3.566993248606e-01 3.567258515472e-01 3.567518372164e-01 3.567776720696e-01 3.568006166436e-01 3.568231415808e-01 3.568459968883e-01 3.568686124570e-01 3.568902206844e-01 3.569124651707e-01 3.569337213952e-01 3.569542359594e-01 3.569739325423e-01 3.569932370997e-01 3.570126724600e-01 3.570319457080e-01 3.570513519024e-01 3.570681135346e-01 3.570850848912e-01 3.571032712011e-01 3.571217966325e-01 3.571407156900e-01 3.571579363411e-01 3.571747807886e-01 3.571920978218e-01 3.572104747719e-01 3.572284187431e-01 3.572467522569e-01 3.572650190307e-01 3.572822241822e-01 3.572996409773e-01 3.573169397453e-01 3.573362965588e-01 3.573561859782e-01 3.573754253789e-01 3.573955319315e-01 3.574142832127e-01 3.574351550948e-01 3.574572323905e-01 3.574786305324e-01 3.574998904421e-01 3.575222231347e-01 3.575447977297e-01 3.575681219601e-01 3.575931954555e-01 3.576180535332e-01 3.576434349324e-01 3.576697383049e-01 3.576970057215e-01 3.577250220167e-01 3.577553704516e-01 3.577856926083e-01 3.578160989653e-01 3.578469154714e-01 3.578796390787e-01 3.579145894758e-01 3.579508276050e-01 3.579872942550e-01 3.580249055106e-01 3.580632215821e-01 3.581048245062e-01 3.581471406069e-01 3.581915192308e-01 3.582379204436e-01 3.582848964917e-01 3.583335972169e-01 3.583846332488e-01 3.584373138590e-01 3.584926665793e-01 3.585495081999e-01 3.586080888630e-01 3.586689159430e-01 3.587324270225e-01 3.587976819929e-01 3.588656639739e-01 3.589359036711e-01 3.590090091569e-01 3.590839644177e-01 3.591616889761e-01 3.592419401964e-01 3.593259514726e-01 3.594120728490e-01 3.595005459466e-01 3.595917272054e-01 3.596867699984e-01 3.597845759446e-01 3.598854039207e-01 3.599896644013e-01 3.600975115829e-01 3.602079027584e-01 3.603220572384e-01 3.604401369703e-01 3.605622481447e-01 3.606874218968e-01 3.608157095004e-01 3.609484122593e-01 3.610852471967e-01 3.612261561730e-01 3.613714972189e-01 3.615209500815e-01 3.616741397286e-01 3.618319853040e-01 3.619940072778e-01 3.621613109818e-01 3.623334802000e-01 3.625100791067e-01 3.626917689255e-01 3.628783008885e-01 3.630700566974e-01 3.632664361926e-01 3.634679295434e-01 3.636747795834e-01 3.638870959772e-01 3.641052515817e-01 3.643289507359e-01 3.645587029237e-01 3.647948168729e-01 3.650358737232e-01 3.652823758565e-01 3.655355292901e-01 3.657947369695e-01 3.660608551372e-01 3.663337310138e-01 3.666131977974e-01 3.668986431997e-01 3.671906795811e-01 3.674890305532e-01 3.677948122765e-01 3.681089825660e-01 3.684298532166e-01 3.687586775727e-01 3.690940619651e-01 3.694363115654e-01 3.697868651311e-01 3.701451054571e-01 3.705115430599e-01 3.708869571592e-01 3.712695395973e-01 3.716605418851e-01 3.720591994787e-01 3.724664288593e-01 3.728830778876e-01 3.733084086111e-01 3.737426404150e-01 3.741853972668e-01 3.746381260416e-01 3.750983072142e-01 3.755682252554e-01 3.760481957357e-01 3.765373109606e-01 3.770365274310e-01 3.775454275021e-01 3.780649502576e-01 3.785928236871e-01 3.791311624140e-01 3.796796313190e-01 3.802387368247e-01 3.808091000538e-01 3.813894591973e-01 3.819810653172e-01 3.825831624364e-01 3.831955480514e-01 3.838196069901e-01 3.844542002081e-01 3.851019242731e-01 3.857599448065e-01 3.864298677778e-01 3.871112384886e-01 3.878037100403e-01 3.885088232317e-01 3.892257434599e-01 3.899548424613e-01 3.906970849862e-01 3.914515998701e-01 3.922178541694e-01 3.929969805361e-01 3.937888916126e-01 3.945928219813e-01 3.954102911796e-01 3.962417973020e-01 3.970860843073e-01 3.979432555134e-01 3.988132123765e-01 3.996973798931e-01 4.005946547961e-01 4.015062629269e-01 4.024321138014e-01 4.033711606211e-01 4.043244410488e-01 4.052916881906e-01 4.062740793933e-01 4.072700017255e-01 4.082811011273e-01 4.093067120727e-01 4.103475230913e-01 4.114029978008e-01 4.124718737258e-01 4.135572850804e-01 4.146574925857e-01 4.157731984521e-01 4.169044130266e-01 4.180511587127e-01 4.192125994878e-01 4.203899070051e-01 4.215829734120e-01 4.227914094334e-01 4.240168018907e-01 4.252586966105e-01 4.265155003278e-01 4.277880445797e-01 4.290777277426e-01 4.303837203535e-01 4.317058858055e-01 4.330457656594e-01 4.344016981917e-01 4.357743071449e-01 4.371623175230e-01 4.385679937952e-01 4.399913764760e-01 4.414317704999e-01 4.428895236951e-01 4.443641007584e-01 4.458562226126e-01 4.473647650183e-01 4.488917532812e-01 4.504356116995e-01 4.519979961361e-01 4.535772122719e-01 4.551743222515e-01 4.567891402117e-01 4.584208936917e-01 4.600717135612e-01 4.617393866315e-01 4.634258076621e-01 4.651313779472e-01 4.668529426550e-01 4.685931029474e-01 4.703513229037e-01 4.721280526057e-01 4.739234317806e-01 4.757369390291e-01 4.775690380913e-01 4.794182921616e-01 4.812869046918e-01 4.831731190263e-01 4.850798162795e-01 4.870039092730e-01 4.889469837555e-01 4.909079187166e-01 4.928876017478e-01 4.948860470781e-01 4.969038224249e-01 4.989404018610e-01 5.009944828628e-01 5.030677661362e-01 5.051599567802e-01 5.072710320188e-01 5.094011354134e-01 5.115499929047e-01 5.137164124559e-01 5.159022724069e-01 5.181066476386e-01 5.203296768454e-01 5.225720802300e-01 5.248328012077e-01 5.271120025494e-01 5.294093037988e-01 5.317258722100e-01 5.340612286790e-01 5.364154000365e-01 5.387867880018e-01 5.411771404327e-01 5.435865737886e-01 5.460141089584e-01 5.484605434474e-01 5.509244261788e-01 5.534076762306e-01 5.559091440898e-01 5.584284715327e-01 5.609666105505e-01 5.635230702308e-01 5.660970218092e-01 5.686897012358e-01 5.712995323967e-01 5.739280799927e-01 5.765743312903e-01 5.792383569442e-01 5.819206968029e-01 5.846202729323e-01 5.873371130502e-01 5.900722666181e-01 5.928239630317e-01 5.955937945623e-01 5.983810303054e-01 6.011851255038e-01 6.040065399279e-01 6.068445980279e-01 6.097003401657e-01 6.125724073294e-01 6.154620377043e-01 6.183680686391e-01 6.212900486918e-01 6.242290188226e-01 6.271839192587e-01 6.301561914786e-01 6.331438504853e-01 6.361476919853e-01 6.391668186017e-01 6.422032024212e-01 6.452545244869e-01 6.483207872244e-01 6.514027794153e-01 6.545004384687e-01 6.576124978485e-01 6.607402836514e-01 6.638826854638e-01 6.670400372193e-01 6.702118508091e-01 6.733984905151e-01 6.765993505886e-01 6.798141098988e-01 6.830433584322e-01 6.862852150083e-01 6.895421976863e-01 6.928116919119e-01 6.960953961310e-01 6.993911590592e-01 7.027003579282e-01 7.060227557775e-01 7.093583044641e-01 7.127050659817e-01 7.160645863740e-01 7.194355969048e-01 7.228190373442e-01 7.262148317131e-01 7.296216728613e-01 7.330391246248e-01 7.364681617207e-01 7.399079809840e-01 7.433587905652e-01 7.468201593807e-01 7.502919409605e-01 7.537723893813e-01 7.572638448580e-01 7.607650410764e-01 7.642749698959e-01 7.677938462177e-01 7.713218235124e-01 7.748584191747e-01 7.784035182366e-01 7.819565770669e-01 7.855181148499e-01 7.890864117765e-01 7.926619553083e-01 7.962455091672e-01 7.998351776906e-01 8.034320404023e-01 8.070351048449e-01 8.106434087601e-01 8.142583825297e-01 8.178786769476e-01 8.215036868918e-01 8.251338350851e-01 8.287688781290e-01 8.324077680609e-01 8.360508232280e-01 8.396975580598e-01 8.433475303490e-01 8.470010626740e-01 8.506565271165e-01 8.543153560323e-01 8.579759438713e-01 8.616378544493e-01 8.653015948256e-01 8.689669857662e-01 8.726324893059e-01 8.762985152663e-01 8.799648146116e-01 8.836308953696e-01 8.872964401667e-01 8.909613024649e-01 8.946239311456e-01 8.982856086979e-01 9.019455394929e-01 9.056023219469e-01 9.092565614729e-01 9.129081845755e-01 9.165552151520e-01 9.201997608710e-01 9.238387198973e-01 9.274736936707e-01 9.311033283851e-01 9.347277121189e-01 9.383461865175e-01 9.419585190505e-01 9.455629500249e-01 9.491615712831e-01 9.527532321450e-01 9.563356822587e-01 9.599107477264e-01 9.634759519628e-01 9.670320785593e-01 9.705799196464e-01 9.741160445217e-01 9.776431637982e-01 9.811583484667e-01 9.846624060571e-01 9.881546649057e-01 9.916345679865e-01 9.951015290230e-01 9.985560625905e-01 1.001996522625e+00 1.005422908751e+00 1.008834723933e+00 1.012231508833e+00 1.015612546748e+00 1.018978445165e+00 1.022326678261e+00 1.025658547101e+00 1.028973396867e+00 1.032269590487e+00 1.035548240557e+00 1.038807904917e+00 1.042047756864e+00 1.045267796095e+00 1.048468143589e+00 1.051647109365e+00 1.054804343792e+00 1.057940627722e+00 1.061054273756e+00 1.064144976689e+00 1.067212704800e+00 1.070256605870e+00 1.073275603751e+00 1.076269810336e+00 1.079238743912e+00 1.082181175453e+00 1.085098261068e+00 1.087987888920e+00 1.090849730470e+00 1.093684776520e+00 1.096489968801e+00 1.099266390900e+00 1.102014287775e+00 1.104730654755e+00 1.107417189244e+00 1.110072280580e+00 1.112695771289e+00 1.115287162498e+00 1.117845425812e+00 1.120370744786e+00 1.122861817668e+00 1.125319830221e+00 1.127741349818e+00 1.130128524147e+00 1.132480153709e+00 1.134793687826e+00 1.137071470171e+00 1.139310841430e+00 1.141512350598e+00 1.143676109403e+00 1.145799410670e+00 1.147884844800e+00 1.149928442885e+00 1.151932004904e+00 1.153894788378e+00 1.155814556288e+00 1.157693023570e+00 1.159527957689e+00 1.161320789515e+00 1.163068373719e+00 1.164772030534e+00 1.166431763971e+00 1.168044946381e+00 1.169613325036e+00 1.171134763176e+00 1.172609459642e+00 1.174037008355e+00 1.175415532920e+00 1.176747492498e+00 1.178029575983e+00 1.179263375560e+00 1.180446534491e+00 1.181579486273e+00 1.182663046196e+00 1.183693429263e+00 1.184673855023e+00 1.185602109303e+00 1.186477941993e+00 1.187301566327e+00 1.188070474172e+00 1.188787193312e+00 1.189449307059e+00 1.190057100368e+00 1.190610138630e+00 1.191106714992e+00 1.191550484507e+00 1.191935839265e+00 1.192266185189e+00 1.192539799239e+00 1.192756781590e+00 1.192917025610e+00 1.193018355880e+00 1.193063754462e+00 1.193049453083e+00 1.192977346208e+00 1.192847376715e+00 1.192656646064e+00 1.192409667730e+00 1.192100961073e+00 1.191734121554e+00 1.191307303274e+00 1.190820790646e+00 1.190274914682e+00 1.189667028403e+00 1.189002002711e+00 1.188274339096e+00 1.187487447157e+00 1.186639723027e+00 1.185730400959e+00 1.184762460809e+00 1.183732135212e+00 1.182642547570e+00 1.181491775442e+00 1.180280684136e+00 1.179009216044e+00 1.177677048699e+00 1.176285088823e+00 1.174832457508e+00 1.173320427105e+00 1.171748568895e+00 1.170116788696e+00 1.168426310565e+00 1.166675302795e+00 1.164867445728e+00 1.162999650605e+00 1.161074630314e+00 1.159090824584e+00 1.157048911832e+00 1.154951384482e+00 1.152796172419e+00 1.150584954938e+00 1.148318073459e+00 1.145997155993e+00 1.143620722620e+00 1.141190834232e+00 1.138707212620e+00 1.136170333791e+00 1.133582941789e+00 1.130943377282e+00 1.128253599593e+00 1.125513143018e+00 1.122725504461e+00 1.119888174222e+00 1.117005421668e+00 1.114075875318e+00 1.111101482225e+00 1.108083698253e+00 1.105021604856e+00 1.101919684589e+00 1.098776263964e+00 1.095593244384e+00 1.092372569835e+00 1.089113967391e+00 1.085821957059e+00 1.082494066728e+00 1.079135020978e+00 1.075744218416e+00 1.072324416473e+00 1.068876610606e+00 1.065401197655e+00 1.061904586235e+00 1.058382366577e+00 1.054840466225e+00 1.051279852791e+00 1.047700597254e+00 1.044107966934e+00 1.040499778209e+00 1.036882792959e+00 1.033255552282e+00 1.029621352440e+00 1.025983946592e+00 1.022342437348e+00 1.018702833664e+00 1.015063276806e+00 1.011430330683e+00 1.007804559074e+00 1.004188203462e+00 1.000585016971e+00 9.969947064350e-01 9.934251374728e-01 9.898729862528e-01 9.863449648601e-01 9.828429665351e-01 9.793687640413e-01 9.759279958812e-01 9.725195429765e-01 9.691508496930e-01 9.658212185325e-01 9.625344845030e-01 9.592956121408e-01 9.561045525461e-01 9.529671254669e-01 9.498844783715e-01 9.468596234940e-01 9.438976791784e-01 9.409996125352e-01 9.381709274748e-01 9.354107546357e-01 9.327259205463e-01 9.301178720367e-01 9.275900065884e-01 9.251457541180e-01 9.227854378250e-01 9.205164924951e-01 9.183384174874e-01 9.162553479439e-01 9.142695595166e-01 9.123827601568e-01 9.106002592963e-01 9.089222097321e-01 9.073529041433e-01 9.058938676798e-01 9.045475893163e-01 9.033172482660e-01 9.022028326842e-01 9.012083635665e-01 9.003353458385e-01 8.995844471403e-01 8.989587045191e-01 8.984583092444e-01 8.980864501431e-01 8.978430367380e-01 8.977297029714e-01 8.977472815719e-01 8.978966149093e-01 8.981788263642e-01 8.985939305966e-01 8.991418457194e-01 8.998237056369e-01 9.006386465875e-01 9.015874420379e-01 9.026687030741e-01 9.038826543268e-01 9.052291389155e-01 9.067051728691e-01 9.083117206729e-01 9.100468871807e-01 9.119099751793e-01 9.138986786544e-01 9.160104580562e-01 9.182463933558e-01 9.206012044355e-01 9.230757113564e-01 9.256657585984e-01 9.283688631133e-01 9.311830347696e-01 9.341049253480e-01 9.371333705655e-01 9.402627660261e-01 9.434922498962e-01 9.468178199112e-01 9.502359605900e-01 9.537448926199e-01 9.573377845423e-01 9.610143157003e-01 9.647689316990e-01 9.685994314479e-01 9.725007013338e-01 9.764685076003e-01 9.805010760374e-01 9.845919896109e-01 9.887389828800e-01 9.929365987646e-01 9.971811316790e-01 1.001469618116e+00 1.005795590063e+00 1.010157635064e+00 1.014549090769e+00 1.018967634900e+00 1.023406952749e+00 1.027864478781e+00 1.032336757057e+00 1.036816110171e+00 1.041302688613e+00 1.045787686281e+00 1.050270480781e+00 1.054745452018e+00 1.059207476676e+00 1.063655110126e+00 1.068080164559e+00 1.072482909897e+00 1.076856637092e+00 1.081196670464e+00 1.085502671517e+00 1.089764828034e+00 1.093986247466e+00 1.098156291502e+00 1.102275091597e+00 1.106338040562e+00 1.110340065464e+00 1.114280343954e+00 1.118150739525e+00 1.121953371982e+00 1.125679560281e+00 1.129328405661e+00 1.132896727588e+00 1.136379226978e+00 1.139775981344e+00 1.143078869578e+00 1.146290490627e+00 1.149403752969e+00 1.152417011894e+00 1.155327900263e+00 1.158131058145e+00 1.160828374384e+00 1.163413509401e+00 1.165885239779e+00 1.168241975752e+00 1.170479900727e+00 1.172600139807e+00 1.174595041566e+00 1.176468687751e+00 1.178216006562e+00 1.179835716795e+00 1.181327436315e+00 1.182686538265e+00 1.183918170156e+00 1.185012975351e+00 1.185977482712e+00 1.186806406480e+00 1.187499986227e+00 1.188061458570e+00 1.188483394566e+00 1.188773168645e+00 1.188925100980e+00 1.188942939288e+00 1.188826977118e+00 1.188574025007e+00 1.188191278053e+00 1.187672143747e+00 1.187026017262e+00 1.186247766473e+00 1.185342188323e+00 1.184312608361e+00 1.183156216683e+00 1.181882445738e+00 1.180486578209e+00 1.178977943067e+00 1.177356533549e+00 1.175624352677e+00 1.173790718404e+00 1.171852328261e+00 1.169821354873e+00 1.167695482594e+00 1.165482884215e+00 1.163190491002e+00 1.160818857390e+00 1.158381186167e+00 1.155875579059e+00 1.153315161462e+00 1.150703995306e+00 1.148048922212e+00 1.145359771758e+00 1.142641467609e+00 1.139905134421e+00 1.137156186903e+00 1.134407440474e+00 1.131664836602e+00 1.128939575208e+00 1.126241970857e+00 1.123580205554e+00 1.120967240586e+00 1.118411121326e+00 1.115926518071e+00 1.113520504794e+00 1.111207765678e+00 1.108999336359e+00 1.106904760351e+00 1.104940079020e+00 1.103112665944e+00 1.101437299479e+00 1.099926938241e+00 1.098590373401e+00 1.097443840611e+00 1.096494287152e+00 1.095758452661e+00 1.095243937852e+00 1.094963490207e+00 1.094929828263e+00 1.095147613441e+00 1.095635366836e+00 1.096393041074e+00 1.097437903368e+00 1.098773119044e+00 1.100406967687e+00 1.102350216564e+00 1.104601064506e+00 1.107174206257e+00 1.110066151913e+00 1.113284332951e+00 1.116831974809e+00 1.120705420645e+00 1.124913782954e+00 1.129446660397e+00 1.134310191830e+00 1.139497873333e+00 1.145007492695e+00 1.150835380411e+00 1.156970436653e+00 1.163412926600e+00 1.170150172024e+00 1.177174831569e+00 1.184478658057e+00 1.192047650311e+00 1.199874444631e+00 1.207941815342e+00 1.216240931274e+00 1.224755401077e+00 1.233468724615e+00 1.242370258288e+00 1.251438590725e+00 1.260660826147e+00 1.270015374748e+00 1.279488843952e+00 1.289061206096e+00 1.298712351756e+00 1.308425522345e+00 1.318178323595e+00 1.327954481894e+00 1.337731454143e+00 1.347489794045e+00 1.357210235335e+00 1.366870628199e+00 1.376452561703e+00 1.385933165819e+00 1.395294511367e+00 1.404513482191e+00 1.413573028261e+00 1.422450906272e+00 1.431126540242e+00 1.439583488457e+00 1.447799611452e+00 1.455757788283e+00 1.463437491204e+00 1.470822063329e+00 1.477893998300e+00 1.484634347885e+00 1.491028291556e+00 1.497058933535e+00 1.502711445219e+00 1.507969712630e+00 1.512820188827e+00 1.517251676878e+00 1.521248736302e+00 1.524802273667e+00 1.527900092716e+00 1.530534264194e+00 1.532694437283e+00 1.534373659693e+00 1.535566600847e+00 1.536266575172e+00 1.536471616199e+00 1.536175459202e+00 1.535380934256e+00 1.534086385832e+00 1.532293430409e+00 1.530005086873e+00 1.527226152071e+00 1.523963850344e+00 1.520224552114e+00 1.516019903701e+00 1.511359889870e+00 1.506259077731e+00 1.500734092586e+00 1.494798738615e+00 1.488477015715e+00 1.481786250522e+00 1.474751801947e+00 1.467401524521e+00 1.459759384938e+00 1.451859013547e+00 1.443729969770e+00 1.435407457711e+00 1.426928587063e+00 1.418330233210e+00 1.409655416538e+00 1.400943391219e+00 1.392240845748e+00 1.383592972981e+00 1.375045168686e+00 1.366649593845e+00 1.358451323359e+00 1.350504798325e+00 1.342856813014e+00 1.335561263268e+00 1.328666564426e+00 1.322222901196e+00 1.316278902585e+00 1.310879969666e+00 1.306073332442e+00 1.301897153779e+00 1.298393006760e+00 1.295595550174e+00 1.293533318051e+00 1.292236036220e+00 1.291721157197e+00 1.292008223506e+00 1.293104795686e+00 1.295016396378e+00 1.297742517803e+00 1.301272520025e+00 1.305596499630e+00 1.310692769777e+00 1.316535815804e+00 1.323097364930e+00 1.330339114147e+00 1.338221802446e+00 1.346700607011e+00 1.355726525147e+00 1.365247832662e+00 1.375210552053e+00 1.385555247146e+00 1.396225966862e+00 1.407158245152e+00 1.418294348048e+00 1.429571083494e+00 1.440925447195e+00 1.452298793503e+00 1.463627254560e+00 1.474854881885e+00 1.485921171077e+00 1.496771452625e+00 1.507352723829e+00 1.517609982240e+00 1.527499333385e+00 1.536970183128e+00 1.545981900620e+00 1.554495641347e+00 1.562470902440e+00 1.569882362288e+00 1.576691963237e+00 1.582880543018e+00 1.588424689480e+00 1.593304573566e+00 1.597511527105e+00 1.601029288267e+00 1.603857127958e+00 1.605991682612e+00 1.607433626099e+00 1.608192740463e+00 1.608272607378e+00 1.607692920327e+00 1.606465920395e+00 1.604614053633e+00 1.602160243986e+00 1.599128257976e+00 1.595549953101e+00 1.591453242839e+00 1.586872189511e+00 1.581840417253e+00 1.576392437969e+00 1.570567788274e+00 1.564398908300e+00 1.557925501321e+00 1.551181624247e+00 1.544202313267e+00 1.537023371563e+00 1.529672753332e+00 1.522185289780e+00 1.514584897460e+00 1.506896092438e+00 1.499144236625e+00 1.491341036525e+00 1.483508152282e+00 1.475652969088e+00 1.467783492904e+00 1.459909057431e+00 1.452023193528e+00 1.444131951692e+00 1.436224930360e+00 1.428296828109e+00 1.420342098433e+00 1.412341414599e+00 1.404293882013e+00 1.396176065561e+00 1.387979339704e+00 1.379695252287e+00 1.371299852801e+00 1.362797511488e+00 1.354163961199e+00 1.345401734564e+00 1.336507107478e+00 1.327466097323e+00 1.318298543890e+00 1.308989142404e+00 1.299560240403e+00 1.290017250838e+00 1.280367211104e+00 1.270646726135e+00 1.260851497053e+00 1.251026897706e+00 1.241186950256e+00 1.231357478062e+00 1.221584810493e+00 1.211875018716e+00 1.202285238208e+00 1.192830604707e+00 1.183548143504e+00 1.174477538117e+00 1.165626681923e+00 1.157050930313e+00 1.148750015225e+00 1.140759196230e+00 1.133094439361e+00 1.125756468469e+00 1.118776305966e+00 1.112129997037e+00 1.105836407544e+00 1.099877751518e+00 1.094235044883e+00 1.088908011158e+00 1.083844380814e+00 1.079043005382e+00 1.074451819597e+00 1.070037183465e+00 1.065773666523e+00 1.061596057981e+00 1.057493535817e+00 1.053404435732e+00 1.049304586742e+00 1.045169198983e+00 1.040956073606e+00 1.036675249947e+00 1.032294299319e+00 1.027835741962e+00 1.023311490706e+00 1.018738115527e+00 1.014179312295e+00 1.009659269714e+00 1.005265890330e+00 1.001061222336e+00 9.971225794018e-01 9.935523970415e-01 9.904143141864e-01 9.878147848770e-01 9.858165798479e-01 9.844886427175e-01 9.838894953691e-01 9.840321410621e-01 9.849444921277e-01 9.865918615065e-01 9.889434833526e-01 9.919286659006e-01 9.954508208809e-01 9.994142949738e-01 1.003676195307e+00 1.008118295172e+00 1.012592279359e+00 1.016963342936e+00 1.021111571569e+00 1.024910012742e+00 1.028283567590e+00 1.031145092030e+00 1.033463592464e+00 1.035221068151e+00 1.036423937970e+00 1.037127840612e+00 1.037376134195e+00 1.037269939626e+00 1.036893218231e+00 1.036346568588e+00 1.035740617378e+00 1.035144247701e+00 1.034652274456e+00 1.034294016316e+00 1.034101464980e+00 1.034068272264e+00 1.034143934061e+00 1.034289140375e+00 1.034398706794e+00 1.034402475433e+00 1.034197716782e+00 1.033699064442e+00 1.032863687829e+00 1.031639241768e+00 1.030059419612e+00 1.028162537636e+00 1.026057428592e+00 1.023900167557e+00 1.021859609479e+00 1.020177106912e+00 1.019060407656e+00 1.018753180067e+00 1.019457206699e+00 1.021323904761e+00 1.024476504563e+00 1.028919935682e+00 1.034622738087e+00 1.041442687566e+00 1.049174563978e+00 1.057565187162e+00 1.066294001191e+00 1.075057687122e+00 1.083519440653e+00 1.091394160398e+00 1.098429109296e+00 1.104412574614e+00 1.109223386136e+00 1.112768117524e+00 1.115044834699e+00 1.116082143839e+00 1.115954021317e+00 1.114771489567e+00 1.112631633111e+00 1.109062598915e+00 1.103056250979e+00 1.096285941986e+00 1.090615360893e+00 1.087165278807e+00 1.085743149925e+00 1.084993664798e+00 1.083105115815e+00 1.078762874592e+00 1.071856393986e+00 1.063565486114e+00 1.055808796273e+00 1.050336518330e+00 1.047868192599e+00 1.047738790914e+00 1.048318783047e+00 1.047924969035e+00 1.045693969313e+00 1.042052805619e+00 1.038525117894e+00 1.036939171582e+00 1.038453677005e+00 1.042925481191e+00 1.048937361217e+00 1.054482033306e+00 1.057938844309e+00 1.058794513311e+00 1.057762890647e+00 1.056339278461e+00 1.055941554116e+00 1.057070452194e+00 1.058999571994e+00 1.060155683185e+00 1.058956510429e+00 1.054715158576e+00 1.048172799620e+00 1.041339963764e+00 1.036706063106e+00 1.036120560488e+00 1.039789033608e+00 1.045437656173e+00 1.045945217038e+00 9.892232637535e-01 8.934437653129e-01 8.125689991365e-01 8.040806934242e-01 8.725987900118e-01 9.638276571654e-01 1.020352187066e+00 1.013411807350e+00 9.479699006858e-01 8.625229354944e-01 8.186558388909e-01 8.567631196585e-01 9.501756550651e-01 1.035773323360e+00 1.064861895957e+00 1.019813958637e+00 9.166722411573e-01 8.067333028127e-01 7.639092297335e-01 8.228584622475e-01 9.340856534270e-01 1.024619534310e+00 1.049801950119e+00 1.000365634637e+00 9.011341540559e-01 8.088559220395e-01 7.893928995321e-01 8.557734262730e-01 9.515834820343e-01 1.012190429963e+00 1.001793230213e+00 9.182356312856e-01 7.942247713691e-01 6.992735488342e-01 7.083152562977e-01 8.150583607350e-01 9.413111621711e-01 1.021226831721e+00 1.024044083540e+00 9.500304486067e-01 8.286233407520e-01 7.184238481571e-01 6.881513760383e-01 7.512320567518e-01 8.479574858144e-01 9.154589551988e-01 9.228039380163e-01 8.710953881079e-01 7.906541607640e-01 7.346747344612e-01 7.484779702164e-01 8.225993304809e-01 9.038013510513e-01 9.428564399608e-01 9.151695432479e-01 8.242430883722e-01 7.059068499124e-01 6.324713848797e-01 6.721035634555e-01 8.004108095428e-01 9.358484840130e-01 1.016876576684e+00 1.013200406984e+00 9.218559741613e-01 7.692167097267e-01 6.228778070023e-01 5.923646463807e-01 7.126279626924e-01 8.854413134443e-01 1.019700777344e+00 1.069533097811e+00 1.021619643209e+00 8.912410335553e-01 7.281944624063e-01 6.278112317153e-01 6.784315299646e-01 8.336175200252e-01 9.872085869395e-01 1.073651442633e+00 1.067057075700e+00 9.723893472351e-01 8.261277446193e-01 7.028236198916e-01 6.940429963103e-01 8.066190008344e-01 9.531404206630e-01 1.057232635968e+00 1.082155082626e+00 1.023829961399e+00 9.080168953499e-01 7.920454481522e-01 7.526771076300e-01 8.224176506267e-01 9.488944610138e-01 1.060544057308e+00 1.113693973205e+00 1.095023831971e+00 1.017774436815e+00 9.197355139819e-01 8.561942419062e-01 8.699871854050e-01 9.514843775824e-01 1.051168732380e+00 1.122596272174e+00 1.140568775300e+00 1.101821152660e+00 1.023104582331e+00 9.386856138807e-01 8.910642542469e-01 9.063451609847e-01 9.712980174966e-01 1.046186604330e+00 1.093514485094e+00 1.092024731805e+00 1.039595828140e+00 9.536032117247e-01 8.696555601339e-01 8.304463903650e-01 8.559322470165e-01 9.225875675911e-01 9.855974645048e-01 1.009483224644e+00 9.796495593123e-01 9.043208699701e-01 8.140709099722e-01 7.548054205270e-01 7.828982598921e-01
 3.194866338899e-01 3.197317815464e-01 3.200455130514e-01 3.204440698433e-01 3.208725701640e-01 3.212479704329e-01 3.215295437096e-01 3.217495927290e-01 3.219834971797e-01 3.222946797695e-01 3.226912765589e-01 3.231169914767e-01 3.234831398412e-01 3.237406580573e-01 3.239275033162e-01 3.241410770002e-01 3.244547215319e-01 3.248560765882e-01 3.252615344864e-01 3.255843043313e-01 3.258010009759e-01 3.259670183214e-01 3.261808598633e-01 3.264996005894e-01 3.268912568100e-01 3.272582223300e-01 3.275232099024e-01 3.276925243710e-01 3.278468320554e-01 3.280755066415e-01 3.284032616663e-01 3.287732506130e-01 3.290919933998e-01 3.293071842103e-01 3.294485326345e-01 3.296025612097e-01 3.298409844455e-01 3.301672215867e-01 3.305193546662e-01 3.308193525023e-01 3.310244878389e-01 3.311591488548e-01 3.312986673432e-01 3.315182181773e-01 3.318379242318e-01 3.321992893812e-01 3.325098772666e-01 3.327113032908e-01 3.328288564477e-01 3.329520578009e-01 3.331694838011e-01 3.334955625526e-01 3.338586565856e-01 3.341606715200e-01 3.343552902283e-01 3.344814586320e-01 3.346270432101e-01 3.348591819652e-01 3.351789569030e-01 3.355238249141e-01 3.358170767719e-01 3.360230213335e-01 3.361702069019e-01 3.363276981390e-01 3.365567866138e-01 3.368636191740e-01 3.371952566363e-01 3.374766354633e-01 3.376687937936e-01 3.378005532826e-01 3.379488448024e-01 3.381753980414e-01 3.384772242994e-01 3.387892036838e-01 3.390366519660e-01 3.391939669475e-01 3.393054151271e-01 3.394505599544e-01 3.396806263538e-01 3.399761260919e-01 3.402673428627e-01 3.404823109855e-01 3.406071856756e-01 3.406982527981e-01 3.408363578197e-01 3.410656429497e-01 3.413568114172e-01 3.416272054628e-01 3.418069541200e-01 3.418920424042e-01 3.419539968381e-01 3.420813355320e-01 3.423143720060e-01 3.426036170213e-01 3.428474270068e-01 3.429715372998e-01 3.429941639798e-01 3.430202614108e-01 3.431519012883e-01 3.434010554929e-01 3.436751764392e-01 3.438501418935e-01 3.438808661545e-01 3.438417296427e-01 3.438658443806e-01 3.440292655985e-01 3.442839163046e-01 3.444976606283e-01 3.445727671113e-01 3.445266347554e-01 3.444815662946e-01 3.445518267033e-01 3.447486024129e-01 3.449718545083e-01 3.450992337808e-01 3.450970046300e-01 3.450438204512e-01 3.450565813579e-01 3.451882283949e-01 3.453884279026e-01 3.455548705131e-01 3.456238466023e-01 3.456229931945e-01 3.456328276540e-01 3.457167343777e-01 3.458723571722e-01 3.460434186282e-01 3.461748003745e-01 3.462509908242e-01 3.462996021766e-01 3.463626745867e-01 3.464620295335e-01 3.465934069076e-01 3.467365498926e-01 3.468652139257e-01 3.469608454387e-01 3.470211223541e-01 3.470692792057e-01 3.471343893335e-01 3.472362370358e-01 3.473636511974e-01 3.474782123960e-01 3.475462058770e-01 3.475702279705e-01 3.475868411781e-01 3.476356103769e-01 3.477239986814e-01 3.478263814221e-01 3.479054639406e-01 3.479448586032e-01 3.479622354628e-01 3.479859443014e-01 3.480336192770e-01 3.481019511760e-01 3.481780402951e-01 3.482449361343e-01 3.482947070827e-01 3.483270519567e-01 3.483502149016e-01 3.483774970562e-01 3.484227374694e-01 3.484877471163e-01 3.485520182851e-01 3.485963306109e-01 3.486130841893e-01 3.486158285960e-01 3.486263566075e-01 3.486568978306e-01 3.487020086871e-01 3.487417743319e-01 3.487623029732e-01 3.487676866075e-01 3.487676015545e-01 3.487736994040e-01 3.487888467610e-01 3.488089141044e-01 3.488252966351e-01 3.488358474848e-01 3.488418747964e-01 3.488454015295e-01 3.488492141126e-01 3.488520556109e-01 3.488534982524e-01 3.488553484915e-01 3.488625800737e-01 3.488724336626e-01 3.488785719137e-01 3.488771132414e-01 3.488714810195e-01 3.488678584661e-01 3.488719383869e-01 3.488789253439e-01 3.488783547680e-01 3.488712305134e-01 3.488617835231e-01 3.488565323267e-01 3.488527173785e-01 3.488436238753e-01 3.488270356996e-01 3.488084254227e-01 3.487937274882e-01 3.487822060184e-01 3.487673373377e-01 3.487477688718e-01 3.487258686130e-01 3.487085792493e-01 3.486945487037e-01 3.486788248065e-01 3.486587055805e-01 3.486372437392e-01 3.486192421516e-01 3.486039336278e-01 3.485860949036e-01 3.485636778360e-01 3.485401516409e-01 3.485176263446e-01 3.484953662149e-01 3.484717710110e-01 3.484463434026e-01 3.484198559844e-01 3.483948957056e-01 3.483687375789e-01 3.483428757328e-01 3.483169136604e-01 3.482902076225e-01 3.482638772180e-01 3.482356056445e-01 3.482078015929e-01 3.481809730190e-01 3.481530839148e-01 3.481255778556e-01 3.480960453824e-01 3.480671252712e-01 3.480390354409e-01 3.480120873921e-01 3.479853266526e-01 3.479568294334e-01 3.479295404441e-01 3.479024084744e-01 3.478759946520e-01 3.478498130093e-01 3.478236238739e-01 3.477986120999e-01 3.477720110879e-01 3.477459863274e-01 3.477212294606e-01 3.476976072495e-01 3.476757803320e-01 3.476533183317e-01 3.476310239950e-01 3.476087642094e-01 3.475884711814e-01 3.475696887647e-01 3.475509581067e-01 3.475322955569e-01 3.475156392319e-01 3.474987334766e-01 3.474831262710e-01 3.474691792791e-01 3.474559111948e-01 3.474440325025e-01 3.474333041074e-01 3.474228184501e-01 3.474150995013e-01 3.474088800331e-01 3.474037155382e-01 3.473985731914e-01 3.473950933711e-01 3.473931725481e-01 3.473939215682e-01 3.473965951635e-01 3.474007755536e-01 3.474053589495e-01 3.474122827581e-01 3.474213449411e-01 3.474328924786e-01 3.474469943038e-01 3.474628548564e-01 3.474803680298e-01 3.474996385911e-01 3.475220480114e-01 3.475467135501e-01 3.475751816452e-01 3.476054573128e-01 3.476377390506e-01 3.476730450671e-01 3.477110997449e-01 3.477524416096e-01 3.477966652527e-01 3.478438415290e-01 3.478936708223e-01 3.479472455912e-01 3.480032293747e-01 3.480629713683e-01 3.481265930867e-01 3.481937168357e-01 3.482640583127e-01 3.483370358674e-01 3.484150296079e-01 3.484963504754e-01 3.485817860602e-01 3.486709176585e-01 3.487634470329e-01 3.488607287358e-01 3.489626889571e-01 3.490683931160e-01 3.491790171928e-01 3.492938950128e-01 3.494128933947e-01 3.495365049553e-01 3.496649907489e-01 3.497987708889e-01 3.499375226213e-01 3.500821373800e-01 3.502312561806e-01 3.503843467920e-01 3.505437064599e-01 3.507090168031e-01 3.508789864462e-01 3.510557126325e-01 3.512373044097e-01 3.514256369447e-01 3.516203277832e-01 3.518198956305e-01 3.520255117611e-01 3.522379306438e-01 3.524563835875e-01 3.526815790462e-01 3.529135705305e-01 3.531522879412e-01 3.533980700915e-01 3.536505572473e-01 3.539092301463e-01 3.541750218646e-01 3.544483568981e-01 3.547297171312e-01 3.550188658184e-01 3.553154522833e-01 3.556192648005e-01 3.559306694990e-01 3.562492678502e-01 3.565759976531e-01 3.569123872330e-01 3.572573840416e-01 3.576103816335e-01 3.579713276403e-01 3.583407901311e-01 3.587188233860e-01 3.591067157216e-01 3.595028863461e-01 3.599090800047e-01 3.603243625031e-01 3.607491275694e-01 3.611822581129e-01 3.616254537754e-01 3.620782381592e-01 3.625413624184e-01 3.630145842526e-01 3.634980272781e-01 3.639912935970e-01 3.644949705440e-01 3.650085675194e-01 3.655321340748e-01 3.660674381013e-01 3.666137714084e-01 3.671708783569e-01 3.677394327430e-01 3.683179043756e-01 3.689081407025e-01 3.695091955524e-01 3.701221171983e-01 3.707474238730e-01 3.713844841136e-01 3.720332591093e-01 3.726932711437e-01 3.733646460034e-01 3.740497821712e-01 3.747459080863e-01 3.754561953015e-01 3.761786543265e-01 3.769129754206e-01 3.776613440590e-01 3.784209272516e-01 3.791939802795e-01 3.799809400464e-01 3.807809776147e-01 3.815939861115e-01 3.824216307696e-01 3.832614939500e-01 3.841152683143e-01 3.849827702332e-01 3.858635387132e-01 3.867595115725e-01 3.876694756820e-01 3.885930678656e-01 3.895311628137e-01 3.904831417652e-01 3.914493279832e-01 3.924313001437e-01 3.934278332462e-01 3.944387162584e-01 3.954647026133e-01 3.965053213744e-01 3.975610590092e-01 3.986321246424e-01 3.997185497611e-01 4.008208116327e-01 4.019382308821e-01 4.030710406425e-01 4.042199695278e-01 4.053835431768e-01 4.065633706831e-01 4.077595557206e-01 4.089715915929e-01 4.102007556357e-01 4.114448808001e-01 4.127056266142e-01 4.139816887626e-01 4.152743712269e-01 4.165843801751e-01 4.179111453257e-01 4.192551020758e-01 4.206144198302e-01 4.219906342897e-01 4.233832952255e-01 4.247928666278e-01 4.262202958111e-01 4.276647557921e-01 4.291264913425e-01 4.306047802752e-01 4.321001262222e-01 4.336131758659e-01 4.351433578079e-01 4.366918741997e-01 4.382571673923e-01 4.398404663394e-01 4.414400437640e-01 4.430576034482e-01 4.446935622106e-01 4.463469495563e-01 4.480180863335e-01 4.497074977564e-01 4.514146788322e-01 4.531395143742e-01 4.548813672855e-01 4.566419096759e-01 4.584202325058e-01 4.602169434043e-01 4.620324109399e-01 4.638639582353e-01 4.657144642701e-01 4.675828819754e-01 4.694693884348e-01 4.713749728860e-01 4.732985372601e-01 4.752393703015e-01 4.771988295046e-01 4.791758623021e-01 4.811720884183e-01 4.831865426444e-01 4.852193610765e-01 4.872699450059e-01 4.893386461551e-01 4.914253306112e-01 4.935315802826e-01 4.956562135815e-01 4.977982095774e-01 4.999584112715e-01 5.021366652607e-01 5.043330610857e-01 5.065480917034e-01 5.087817746879e-01 5.110335687583e-01 5.133025662292e-01 5.155901035409e-01 5.178956654156e-01 5.202192284010e-01 5.225612500736e-01 5.249205521389e-01 5.272978220583e-01 5.296929845797e-01 5.321057676032e-01 5.345366501513e-01 5.369856120625e-01 5.394515497106e-01 5.419351250339e-01 5.444363257663e-01 5.469560251617e-01 5.494920279674e-01 5.520457520639e-01 5.546171306955e-01 5.572054368795e-01 5.598116632383e-01 5.624347841771e-01 5.650741759909e-01 5.677315848678e-01 5.704056422301e-01 5.730960607805e-01 5.758044431939e-01 5.785290775833e-01 5.812692494167e-01 5.840268915176e-01 5.868007749172e-01 5.895914243443e-01 5.923983057559e-01 5.952206676461e-01 5.980592659446e-01 6.009138282528e-01 6.037847895678e-01 6.066710505895e-01 6.095722742822e-01 6.124895842849e-01 6.154226125765e-01 6.183704497102e-01 6.213340624202e-01 6.243119183534e-01 6.273059332789e-01 6.303137322960e-01 6.333367449189e-01 6.363743264695e-01 6.394256720273e-01 6.424917070856e-01 6.455713486863e-01 6.486652151085e-01 6.517734155244e-01 6.548949367958e-01 6.580299794485e-01 6.611783691089e-01 6.643404012996e-01 6.675155347487e-01 6.707029068420e-01 6.739034437268e-01 6.771164247756e-01 6.803427097609e-01 6.835805416786e-01 6.868304445177e-01 6.900923643762e-01 6.933661113172e-01 6.966516606459e-01 6.999485889592e-01 7.032561314111e-01 7.065748146141e-01 7.099045128594e-01 7.132447521705e-01 7.165950581942e-01 7.199557102052e-01 7.233268676269e-01 7.267073229470e-01 7.300971541203e-01 7.334972798621e-01 7.369056613088e-01 7.403235962564e-01 7.437496104896e-01 7.471854712559e-01 7.506277087355e-01 7.540790370395e-01 7.575379739976e-01 7.610046672707e-01 7.644784739777e-01 7.679596251855e-01 7.714474761069e-01 7.749418559207e-01 7.784421666987e-01 7.819488654629e-01 7.854610147275e-01 7.889787516128e-01 7.925022321684e-01 7.960303649640e-01 7.995635862053e-01 8.031007916528e-01 8.066421267867e-01 8.101880037011e-01 8.137369260805e-01 8.172890286153e-01 8.208445831379e-01 8.244026365223e-01 8.279628091294e-01 8.315255230376e-01 8.350898233545e-01 8.386552815201e-01 8.422223902335e-01 8.457905084134e-01 8.493582217463e-01 8.529267954689e-01 8.564955821378e-01 8.600637304667e-01 8.636308441836e-01 8.671970142397e-01 8.707614131286e-01 8.743241537661e-01 8.778848965823e-01 8.814427616676e-01 8.849977322908e-01 8.885496603692e-01 8.920978746627e-01 8.956423988302e-01 8.991819460504e-01 9.027176142924e-01 9.062480038019e-01 9.097731958007e-01 9.132919310491e-01 9.168043855951e-01 9.203111092523e-01 9.238098822123e-01 9.273016017758e-01 9.307855936793e-01 9.342617340869e-01 9.377283268268e-01 9.411861208865e-01 9.446353821744e-01 9.480745450155e-01 9.515027086840e-01 9.549205553712e-01 9.583274736097e-01 9.617235134308e-01 9.651061978953e-01 9.684778298135e-01 9.718355907123e-01 9.751808282438e-01 9.785118922953e-01 9.818292186748e-01 9.851320260510e-01 9.884194592590e-01 9.916916180276e-01 9.949479106398e-01 9.981872955901e-01 1.001410689100e+00 1.004616433089e+00 1.007804527797e+00 1.010974221096e+00 1.014125067112e+00 1.017257695468e+00 1.020369283756e+00 1.023461606449e+00 1.026533171812e+00 1.029584323529e+00 1.032612635085e+00 1.035619787431e+00 1.038604887752e+00 1.041566358047e+00 1.044504905573e+00 1.047418175360e+00 1.050308320228e+00 1.053173377197e+00 1.056011956760e+00 1.058825458588e+00 1.061612311937e+00 1.064372875747e+00 1.067105201195e+00 1.069810328551e+00 1.072486635882e+00 1.075134100562e+00 1.077751839119e+00 1.080339874015e+00 1.082897711811e+00 1.085424681381e+00 1.087919325339e+00 1.090382958822e+00 1.092813563425e+00 1.095211971933e+00 1.097575454020e+00 1.099906202225e+00 1.102203032333e+00 1.104463672935e+00 1.106689916356e+00 1.108878660759e+00 1.111032026145e+00 1.113147324889e+00 1.115225827595e+00 1.117266851905e+00 1.119267807221e+00 1.121231743513e+00 1.123154634882e+00 1.125037812509e+00 1.126881598773e+00 1.128682474123e+00 1.130443398745e+00 1.132161813108e+00 1.133837499685e+00 1.135470424167e+00 1.137059475923e+00 1.138605614197e+00 1.140106091252e+00 1.141562530003e+00 1.142973843237e+00 1.144338706617e+00 1.145658064420e+00 1.146929284123e+00 1.148155073987e+00 1.149331855738e+00 1.150461436031e+00 1.151542787103e+00 1.152574094953e+00 1.153557224773e+00 1.154489600051e+00 1.155372504902e+00 1.156204682436e+00 1.156984845684e+00 1.157715640183e+00 1.158393059059e+00 1.159019421574e+00 1.159593015842e+00 1.160112703378e+00 1.160580516490e+00 1.160993848523e+00 1.161354411273e+00 1.161660284221e+00 1.161910610608e+00 1.162107921897e+00 1.162248892127e+00 1.162334918803e+00 1.162364881517e+00 1.162339572838e+00 1.162257856438e+00 1.162118682599e+00 1.161924330791e+00 1.161672311548e+00 1.161364128798e+00 1.160998187138e+00 1.160575185202e+00 1.160094698986e+00 1.159555751915e+00 1.158960762242e+00 1.158304871273e+00 1.157594018963e+00 1.156823453446e+00 1.155994551052e+00 1.155108831960e+00 1.154163944994e+00 1.153161829164e+00 1.152100206006e+00 1.150981301321e+00 1.149804618894e+00 1.148568666672e+00 1.147276449650e+00 1.145924478880e+00 1.144516935845e+00 1.143050123827e+00 1.141526039375e+00 1.139945961866e+00 1.138307386062e+00 1.136614829340e+00 1.134863331103e+00 1.133056912688e+00 1.131194536037e+00 1.129275936738e+00 1.127303841757e+00 1.125276081866e+00 1.123194372066e+00 1.121058550588e+00 1.118869957946e+00 1.116628266181e+00 1.114334557338e+00 1.111988914998e+00 1.109592617780e+00 1.107146325617e+00 1.104650180751e+00 1.102104901527e+00 1.099511951958e+00 1.096871600766e+00 1.094184062207e+00 1.091450807312e+00 1.088673140315e+00 1.085851291288e+00 1.082987430821e+00 1.080080667973e+00 1.077133488776e+00 1.074146345877e+00 1.071120939462e+00 1.068058126319e+00 1.064958711636e+00 1.061825095386e+00 1.058657212016e+00 1.055458574201e+00 1.052226947687e+00 1.048967681773e+00 1.045680165147e+00 1.042365638570e+00 1.039027820869e+00 1.035664331762e+00 1.032282228036e+00 1.028878656044e+00 1.025457140519e+00 1.022021774191e+00 1.018569543101e+00 1.015108320271e+00 1.011633783786e+00 1.008153444143e+00 1.004666257651e+00 1.001173696374e+00 9.976824474714e-01 9.941876754040e-01 9.906990606490e-01 9.872138140935e-01 9.837359243871e-01 9.802693999071e-01 9.768136006594e-01 9.733746277568e-01 9.699516061874e-01 9.665488157922e-01 9.631696443321e-01 9.598149592639e-01 9.564886143659e-01 9.531923558441e-01 9.499315026411e-01 9.467054010525e-01 9.435187294032e-01 9.403752930362e-01 9.372752541739e-01 9.342253179047e-01 9.312232811332e-01 9.282770666867e-01 9.253880442572e-01 9.225564372134e-01 9.197900593075e-01 9.170870546172e-01 9.144541439845e-01 9.118916931925e-01 9.094036315553e-01 9.069932482961e-01 9.046618271652e-01 9.024148484023e-01 9.002525659827e-01 8.981789987575e-01 8.961968605406e-01 8.943080995712e-01 8.925175134605e-01 8.908242469465e-01 8.892329106149e-01 8.877452426993e-01 8.863641176474e-01 8.850920463718e-01 8.839287282732e-01 8.828796057981e-01 8.819444382286e-01 8.811257854266e-01 8.804256731329e-01 8.798442917559e-01 8.793843095982e-01 8.790478433109e-01 8.788341793246e-01 8.787457568644e-01 8.787828280994e-01 8.789470289732e-01 8.792379040166e-01 8.796561374953e-01 8.802024617050e-01 8.808766032060e-01 8.816788659783e-01 8.826096366351e-01 8.836673984417e-01 8.848530903213e-01 8.861645184879e-01 8.876034561866e-01 8.891659739228e-01 8.908522709211e-01 8.926608070314e-01 8.945903964601e-01 8.966399843086e-01 8.988059116739e-01 9.010883708066e-01 9.034840276720e-01 9.059919162386e-01 9.086085218177e-01 9.113318205923e-01 9.141597163723e-01 9.170891759957e-01 9.201170914758e-01 9.232406392337e-01 9.264573251222e-01 9.297635913993e-01 9.331546748391e-01 9.366302430441e-01 9.401846008097e-01 9.438143376846e-01 9.475171076676e-01 9.512883516724e-01 9.551251189959e-01 9.590226370772e-01 9.629782273683e-01 9.669865704795e-01 9.710450773568e-01 9.751494451801e-01 9.792939137013e-01 9.834786870499e-01 9.876941857829e-01 9.919405191633e-01 9.962115340144e-01 1.000503843249e+00 1.004814457623e+00 1.009136150155e+00 1.013468994098e+00 1.017805282016e+00 1.022143256441e+00 1.026477604251e+00 1.030804671172e+00 1.035120703561e+00 1.039419544731e+00 1.043700529987e+00 1.047956852646e+00 1.052186834219e+00 1.056385119100e+00 1.060546983954e+00 1.064672232229e+00 1.068751437365e+00 1.072786309621e+00 1.076769896372e+00 1.080698712216e+00 1.084572310662e+00 1.088380895182e+00 1.092128007959e+00 1.095804456205e+00 1.099409448582e+00 1.102939807771e+00 1.106389720127e+00 1.109761000832e+00 1.113043308509e+00 1.116240633013e+00 1.119345276357e+00 1.122356026008e+00 1.125271140390e+00 1.128084637269e+00 1.130798558531e+00 1.133403610458e+00 1.135903862286e+00 1.138292696523e+00 1.140569456530e+00 1.142732416240e+00 1.144776604875e+00 1.146704925295e+00 1.148508832423e+00 1.150192982737e+00 1.151753428174e+00 1.153185601690e+00 1.154494414725e+00 1.155671124972e+00 1.156721446836e+00 1.157640438748e+00 1.158427558220e+00 1.159083234399e+00 1.159604555393e+00 1.159997372845e+00 1.160252310319e+00 1.160376551601e+00 1.160367552690e+00 1.160224646651e+00 1.159952260884e+00 1.159544538905e+00 1.159010469658e+00 1.158344035746e+00 1.157549597269e+00 1.156629959606e+00 1.155583203378e+00 1.154416739873e+00 1.153124856949e+00 1.151719313486e+00 1.150195307891e+00 1.148558795524e+00 1.146815272452e+00 1.144961501457e+00 1.143009191383e+00 1.140956197430e+00 1.138810586874e+00 1.136576888660e+00 1.134255528747e+00 1.131858697256e+00 1.129384582359e+00 1.126845300768e+00 1.124242795135e+00 1.121585356254e+00 1.118881425250e+00 1.116133400708e+00 1.113353404811e+00 1.110546321726e+00 1.107722791154e+00 1.104888868142e+00 1.102054723162e+00 1.099230077316e+00 1.096421531494e+00 1.093643388432e+00 1.090900259074e+00 1.088206970122e+00 1.085572162431e+00 1.083005904009e+00 1.080521560206e+00 1.078127161626e+00 1.075839003777e+00 1.073663575722e+00 1.071616958067e+00 1.069707889887e+00 1.067950287201e+00 1.066355934780e+00 1.064933274835e+00 1.063700877409e+00 1.062663518906e+00 1.061839262708e+00 1.061234895367e+00 1.060861053025e+00 1.060734788273e+00 1.060857832693e+00 1.061249045146e+00 1.061909373280e+00 1.062854322619e+00 1.064091308323e+00 1.065622626798e+00 1.067465247131e+00 1.069613874836e+00 1.072083272560e+00 1.074872991917e+00 1.077987568551e+00 1.081433429744e+00 1.085203824506e+00 1.089309996175e+00 1.093744547067e+00 1.098509136613e+00 1.103602788795e+00 1.109016526543e+00 1.114754875784e+00 1.120803526081e+00 1.127163041906e+00 1.133824015402e+00 1.140775002627e+00 1.148012721058e+00 1.155520432146e+00 1.163293964172e+00 1.171315385627e+00 1.179576099963e+00 1.188062357126e+00 1.196756129468e+00 1.205647974808e+00 1.214717478190e+00 1.223953325969e+00 1.233334950516e+00 1.242846281572e+00 1.252471625410e+00 1.262188920246e+00 1.271984775865e+00 1.281836386556e+00 1.291726016444e+00 1.301634991979e+00 1.311543415464e+00 1.321432478670e+00 1.331278941631e+00 1.341068720329e+00 1.350776352010e+00 1.360385271109e+00 1.369874549188e+00 1.379223823143e+00 1.388415624809e+00 1.397427150045e+00 1.406242016430e+00 1.414838905804e+00 1.423201303656e+00 1.431309764408e+00 1.439145149812e+00 1.446691484758e+00 1.453929358536e+00 1.460843707805e+00 1.467418476276e+00 1.473635976028e+00 1.479483235108e+00 1.484944542587e+00 1.490006325587e+00 1.494654726764e+00 1.498878749261e+00 1.502666780280e+00 1.506006725333e+00 1.508891315826e+00 1.511308882206e+00 1.513254706179e+00 1.514719838383e+00 1.515700235716e+00 1.516190776387e+00 1.516188741667e+00 1.515692054664e+00 1.514699610317e+00 1.513213988768e+00 1.511235738103e+00 1.508770106632e+00 1.505820952596e+00 1.502395766596e+00 1.498504699494e+00 1.494156506419e+00 1.489364284835e+00 1.484141378630e+00 1.478504831895e+00 1.472471344426e+00 1.466061130392e+00 1.459297224066e+00 1.452201071914e+00 1.444802693907e+00 1.437125716958e+00 1.429203693841e+00 1.421068056481e+00 1.412752489072e+00 1.404295398878e+00 1.395732801879e+00 1.387108091015e+00 1.378462228850e+00 1.369838563832e+00 1.361285429588e+00 1.352846846358e+00 1.344574399153e+00 1.336514444376e+00 1.328718798733e+00 1.321237755193e+00 1.314121232343e+00 1.307419133068e+00 1.301180367230e+00 1.295454952665e+00 1.290285831476e+00 1.285719786303e+00 1.281797675320e+00 1.278555694341e+00 1.276030922768e+00 1.274251358460e+00 1.273243238228e+00 1.273028623282e+00 1.273619687160e+00 1.275029241853e+00 1.277258152630e+00 1.280306911816e+00 1.284165114440e+00 1.288819696183e+00 1.294251639225e+00 1.300433163885e+00 1.307335046347e+00 1.314922238186e+00 1.323151528647e+00 1.331980107467e+00 1.341359237717e+00 1.351236086219e+00 1.361556683877e+00 1.372265014406e+00 1.383299845752e+00 1.394603991767e+00 1.406114178660e+00 1.417771659005e+00 1.429512691741e+00 1.441278163766e+00 1.453008483546e+00 1.464642141225e+00 1.476126210744e+00 1.487400661434e+00 1.498414949226e+00 1.509116675970e+00 1.519456883277e+00 1.529393327207e+00 1.538876829324e+00 1.547874602318e+00 1.556344874813e+00 1.564258504143e+00 1.571584201558e+00 1.578294795696e+00 1.584373550652e+00 1.589796528044e+00 1.594553680630e+00 1.598633238637e+00 1.602026905383e+00 1.604737580040e+00 1.606760770507e+00 1.608106398790e+00 1.608780609547e+00 1.608797082066e+00 1.608175034212e+00 1.606928393135e+00 1.605086932889e+00 1.602670315271e+00 1.599711146364e+00 1.596239677866e+00 1.592285951709e+00 1.587890991441e+00 1.583083465996e+00 1.577906475214e+00 1.572395604415e+00 1.566587480661e+00 1.560523158044e+00 1.554233924027e+00 1.547761898883e+00 1.541136993626e+00 1.534391135382e+00 1.527558262897e+00 1.520659223282e+00 1.513722637822e+00 1.506765590580e+00 1.499805881528e+00 1.492860001697e+00 1.485930521978e+00 1.479029366902e+00 1.472155157699e+00 1.465306556084e+00 1.458480661596e+00 1.451664640083e+00 1.444855846697e+00 1.438031616903e+00 1.431184271973e+00 1.424296716166e+00 1.417345057415e+00 1.410323072360e+00 1.403200053007e+00 1.395969918642e+00 1.388613639285e+00 1.381110374171e+00 1.373461194317e+00 1.365641820295e+00 1.357657064204e+00 1.349497454611e+00 1.341158403042e+00 1.332655710969e+00 1.323976118211e+00 1.315147301494e+00 1.306171618506e+00 1.297062153753e+00 1.287852284306e+00 1.278541689971e+00 1.269176721672e+00 1.259767027893e+00 1.250345531143e+00 1.240948288217e+00 1.231585711817e+00 1.222312894317e+00 1.213135800756e+00 1.204095368108e+00 1.195218172884e+00 1.186517097500e+00 1.178035537849e+00 1.169766433018e+00 1.161746678238e+00 1.153977733417e+00 1.146461114773e+00 1.139218052018e+00 1.132219864979e+00 1.125486280398e+00 1.118986636836e+00 1.112708235964e+00 1.106643605747e+00 1.100743555552e+00 1.095009484547e+00 1.089387506221e+00 1.083861078235e+00 1.078400991572e+00 1.072960744607e+00 1.067541071209e+00 1.062090700715e+00 1.056614239303e+00 1.051095252463e+00 1.045523157203e+00 1.039929653659e+00 1.034304740496e+00 1.028705383587e+00 1.023160937297e+00 1.017722065427e+00 1.012472961226e+00 1.007460998884e+00 1.002795573593e+00 9.985451959482e-01 9.948038068292e-01 9.916674739052e-01 9.891976460958e-01 9.874844649558e-01 9.865630456497e-01 9.864786513419e-01 9.872436390917e-01 9.888318683303e-01 9.912215534418e-01 9.943252775816e-01 9.980684652842e-01 1.002327059819e+00 1.006968483593e+00 1.011858833736e+00 1.016829987591e+00 1.021747064653e+00 1.026449165030e+00 1.030808489511e+00 1.034710054053e+00 1.038047744069e+00 1.040767991156e+00 1.042811595461e+00 1.044182126513e+00 1.044888369561e+00 1.044972966128e+00 1.044515871006e+00 1.043585533050e+00 1.042301250916e+00 1.040753207588e+00 1.039049920743e+00 1.037290396225e+00 1.035535406078e+00 1.033859354399e+00 1.032269179765e+00 1.030776988375e+00 1.029349024272e+00 1.027924469440e+00 1.026449191561e+00 1.024818889281e+00 1.022975738718e+00 1.020836119063e+00 1.018355401678e+00 1.015530171128e+00 1.012364130821e+00 1.008954220590e+00 1.005399652747e+00 1.001875903457e+00 9.985895535045e-01 9.957615572969e-01 9.936597327425e-01 9.925031384928e-01 9.925292567567e-01 9.939000190033e-01 9.967217696834e-01 1.001042518054e+00 1.006789118458e+00 1.013852532271e+00 1.022007980565e+00 1.030996191254e+00 1.040514759053e+00 1.050223789211e+00 1.059823436697e+00 1.068997287487e+00 1.077504032628e+00 1.085136281168e+00 1.091745250910e+00 1.097260354385e+00 1.101632306105e+00 1.104895251765e+00 1.107083290502e+00 1.108266546284e+00 1.108521380163e+00 1.107898929350e+00 1.105538725550e+00 1.100736365187e+00 1.095121713742e+00 1.090508092256e+00 1.087959666109e+00 1.087250101323e+00 1.087012237222e+00 1.085443259101e+00 1.081244624663e+00 1.074313979988e+00 1.065828215383e+00 1.057697263648e+00 1.051673354938e+00 1.048491744185e+00 1.047528702269e+00 1.047212284111e+00 1.045913180350e+00 1.042816030792e+00 1.038381720375e+00 1.034159991252e+00 1.031995712156e+00 1.033066948082e+00 1.037254891136e+00 1.043165659773e+00 1.048817357878e+00 1.052618952573e+00 1.054073012816e+00 1.053894429863e+00 1.053557824709e+00 1.054437968877e+00 1.056991415665e+00 1.060465999475e+00 1.063292754968e+00 1.063914924903e+00 1.061665226785e+00 1.057249900899e+00 1.052544408862e+00 1.049783560185e+00 1.050486968752e+00 1.054570519008e+00 1.060090831155e+00 1.063596668210e+00 1.024706052669e+00 9.325958107941e-01 8.366830238510e-01 8.033942739163e-01 8.604482302055e-01 9.628816059484e-01 1.044660154796e+00 1.064536442693e+00 1.015185505690e+00 9.233681322024e-01 8.461707628031e-01 8.429816732404e-01 9.174109145118e-01 1.012647275175e+00 1.068785207036e+00 1.054695512754e+00 9.733335192063e-01 8.627630312520e-01 7.910128865072e-01 8.141395271619e-01 9.118582265605e-01 1.013361139289e+00 1.062382509486e+00 1.036767370806e+00 9.483592899389e-01 8.420522072589e-01 7.853080478404e-01 8.192826237422e-01 9.102103533497e-01 9.900495954259e-01 1.010926255025e+00 9.582332539906e-01 8.509006811797e-01 7.428330209023e-01 7.092708891746e-01 7.795120413396e-01 8.977291355886e-01 9.920117482205e-01 1.020045092809e+00 9.713022194405e-01 8.645607756180e-01 7.482658375431e-01 6.917331406817e-01 7.328066767471e-01 8.301867555570e-01 9.160262621774e-01 9.476449204464e-01 9.139973585908e-01 8.330458097412e-01 7.498954407357e-01 7.220829281344e-01 7.720677909374e-01 8.605139835485e-01 9.297513606151e-01 9.416483103047e-01 8.854014943326e-01 7.792774430272e-01 6.753494110788e-01 6.500053844112e-01 7.331225799038e-01 8.655192781195e-01 9.732528838768e-01 1.010851452570e+00 9.617057679733e-01 8.369688410473e-01 6.822166094340e-01 5.901580163318e-01 6.479718499996e-01 8.074469727250e-01 9.638605766598e-01 1.052455081177e+00 1.045621451078e+00 9.446407913994e-01 7.814689545775e-01 6.313964177780e-01 6.089259813926e-01 7.377198829030e-01 9.105079921383e-01 1.037415108691e+00 1.075938784990e+00 1.016993381300e+00 8.810967864526e-01 7.241070903193e-01 6.428201690046e-01 7.076024928105e-01 8.594300809898e-01 1.000710727915e+00 1.074764276561e+00 1.062262141928e+00 9.735688155749e-01 8.485147676242e-01 7.562971247384e-01 7.644584848820e-01 8.669479737475e-01 9.945992499285e-01 1.087087677073e+00 1.114896383526e+00 1.075964096416e+00 9.921632309313e-01 9.061539728106e-01 8.684102327247e-01 9.034737836764e-01 9.871693775646e-01 1.072483772082e+00 1.122426289484e+00 1.120228241133e+00 1.069205522852e+00 9.910882623627e-01 9.219124054059e-01 8.981686176283e-01 9.312591536674e-01 9.971406720261e-01 1.057182332079e+00 1.081265159781e+00 1.056902269227e+00 9.911007776222e-01 9.099963105695e-01 8.527900468515e-01 8.506493329750e-01 8.991277269010e-01 9.617697604671e-01 9.999071884205e-01 9.916472079258e-01 9.368860655728e-01 8.572346860923e-01 7.912978443767e-01 7.999539358372e-01
 3.213499138995e-01 3.215548728113e-01 3.218274359847e-01 3.221859212433e-01 3.225761324452e-01 3.229142979591e-01 3.231573628723e-01 3.233370607111e-01 3.235287464195e-01 3.237980831419e-01 3.241545919485e-01 3.245422889565e-01 3.248714396279e-01 3.250897248264e-01 3.252348561050e-01 3.254046111007e-01 3.256757022198e-01 3.260375187098e-01 3.264052354301e-01 3.266893642466e-01 3.268640132097e-01 3.269861388356e-01 3.271544414410e-01 3.274302983787e-01 3.277820680598e-01 3.281102450370e-01 3.283338397019e-01 3.284591769453e-01 3.285677214598e-01 3.287507049902e-01 3.290345132778e-01 3.293627754745e-01 3.296402621906e-01 3.298130670549e-01 3.299099573680e-01 3.300180385383e-01 3.302102783369e-01 3.304924507481e-01 3.308021532542e-01 3.310614453205e-01 3.312238097723e-01 3.313134643409e-01 3.314062376697e-01 3.315799009799e-01 3.318553741085e-01 3.321752524237e-01 3.324447248490e-01 3.326031029692e-01 3.326743373564e-01 3.327500166334e-01 3.329206610890e-01 3.332042175739e-01 3.335249766542e-01 3.337847882565e-01 3.339344453935e-01 3.340133327466e-01 3.341106517121e-01 3.342960198265e-01 3.345708496119e-01 3.348727572649e-01 3.351224837641e-01 3.352829292067e-01 3.353820249337e-01 3.354910458502e-01 3.356719760091e-01 3.359338752623e-01 3.362219721219e-01 3.364590361333e-01 3.366045621567e-01 3.366873451647e-01 3.367859832990e-01 3.369635031279e-01 3.372207969849e-01 3.374897278787e-01 3.376923880850e-01 3.378013482431e-01 3.378615427052e-01 3.379558239580e-01 3.381371223578e-01 3.383883578852e-01 3.386359635374e-01 3.388041483390e-01 3.388796928220e-01 3.389187641380e-01 3.390062328583e-01 3.391878865462e-01 3.394340097352e-01 3.396600904870e-01 3.397919417307e-01 3.398267812479e-01 3.398364823933e-01 3.399134849597e-01 3.400993029613e-01 3.403429193178e-01 3.405415629200e-01 3.406178951881e-01 3.405902725901e-01 3.405642293091e-01 3.406454893687e-01 3.408471344740e-01 3.410750753773e-01 3.412038697964e-01 3.411861670466e-01 3.410957948357e-01 3.410676692898e-01 3.411805656282e-01 3.413861538607e-01 3.415530407923e-01 3.415806526218e-01 3.414847755526e-01 3.413870783307e-01 3.414039822612e-01 3.415485469388e-01 3.417222432633e-01 3.418015087648e-01 3.417501257178e-01 3.416452883532e-01 3.416042079009e-01 3.416806082770e-01 3.418268239042e-01 3.419427434803e-01 3.419626844119e-01 3.419108376647e-01 3.418677756439e-01 3.418963311131e-01 3.419967435448e-01 3.421135963776e-01 3.421939007237e-01 3.422201272263e-01 3.422181813316e-01 3.422280291619e-01 3.422723086751e-01 3.423485275733e-01 3.424392498322e-01 3.425168578758e-01 3.425626942752e-01 3.425721024282e-01 3.425669829572e-01 3.425788312494e-01 3.426273705290e-01 3.427021368827e-01 3.427661914511e-01 3.427834809934e-01 3.427558599068e-01 3.427206682100e-01 3.427162183709e-01 3.427517874355e-01 3.428013453629e-01 3.428279136862e-01 3.428152762936e-01 3.427813187513e-01 3.427534144574e-01 3.427487301945e-01 3.427643692092e-01 3.427869674808e-01 3.428013639371e-01 3.427995518986e-01 3.427808843471e-01 3.427534121141e-01 3.427295100673e-01 3.427223228889e-01 3.427341408838e-01 3.427473919090e-01 3.427414993193e-01 3.427078917653e-01 3.426589071059e-01 3.426178128147e-01 3.425967356131e-01 3.425903857029e-01 3.425791903479e-01 3.425490972408e-01 3.425021217713e-01 3.424496356768e-01 3.424047570991e-01 3.423688443012e-01 3.423375445973e-01 3.423022233318e-01 3.422608052905e-01 3.422153517566e-01 3.421676604016e-01 3.421196269879e-01 3.420716518628e-01 3.420213305922e-01 3.419726227456e-01 3.419282055399e-01 3.418872717914e-01 3.418428223247e-01 3.417906538441e-01 3.417342238068e-01 3.416801522926e-01 3.416337382253e-01 3.415897182029e-01 3.415402718504e-01 3.414829375990e-01 3.414235820564e-01 3.413690603316e-01 3.413159680544e-01 3.412576784424e-01 3.411922387540e-01 3.411238169108e-01 3.410601809951e-01 3.409999524106e-01 3.409358774246e-01 3.408669588882e-01 3.407970107805e-01 3.407313065853e-01 3.406691490412e-01 3.406048060323e-01 3.405366295306e-01 3.404674172268e-01 3.404017768669e-01 3.403384072143e-01 3.402735954312e-01 3.402045517060e-01 3.401339983773e-01 3.400644758932e-01 3.399953059026e-01 3.399255751070e-01 3.398550623601e-01 3.397821856905e-01 3.397111119359e-01 3.396402587623e-01 3.395690346565e-01 3.394971810006e-01 3.394265055874e-01 3.393550566631e-01 3.392826159558e-01 3.392109474606e-01 3.391393004247e-01 3.390689093077e-01 3.389979844451e-01 3.389251490076e-01 3.388534186899e-01 3.387834772505e-01 3.387145745190e-01 3.386446297011e-01 3.385754112168e-01 3.385065435432e-01 3.384376551465e-01 3.383717011180e-01 3.383054671772e-01 3.382387589962e-01 3.381737815089e-01 3.381085738020e-01 3.380435073070e-01 3.379796088175e-01 3.379176529168e-01 3.378572448816e-01 3.377979400982e-01 3.377385182088e-01 3.376798350882e-01 3.376229410858e-01 3.375682548643e-01 3.375141828360e-01 3.374613126902e-01 3.374085030951e-01 3.373585120576e-01 3.373092773193e-01 3.372616191215e-01 3.372151990476e-01 3.371703429257e-01 3.371284057803e-01 3.370863571061e-01 3.370474321747e-01 3.370109397159e-01 3.369757919284e-01 3.369413892509e-01 3.369090774357e-01 3.368786044206e-01 3.368516672998e-01 3.368272134549e-01 3.368043128497e-01 3.367824962981e-01 3.367641483162e-01 3.367476521675e-01 3.367349910626e-01 3.367250613607e-01 3.367177607599e-01 3.367131420737e-01 3.367106759791e-01 3.367114637645e-01 3.367154097725e-01 3.367232354906e-01 3.367337543406e-01 3.367476567371e-01 3.367643287523e-01 3.367851645240e-01 3.368096674975e-01 3.368378921982e-01 3.368701096219e-01 3.369050853924e-01 3.369441827442e-01 3.369883061649e-01 3.370356365689e-01 3.370867746714e-01 3.371436307331e-01 3.372035330642e-01 3.372676440145e-01 3.373369615136e-01 3.374103975415e-01 3.374890417653e-01 3.375725542047e-01 3.376599790789e-01 3.377530323230e-01 3.378509737800e-01 3.379541081259e-01 3.380631893015e-01 3.381769997437e-01 3.382959903352e-01 3.384203144732e-01 3.385512438372e-01 3.386872062751e-01 3.388298591380e-01 3.389785772532e-01 3.391329197482e-01 3.392930972215e-01 3.394597578119e-01 3.396325333557e-01 3.398135535109e-01 3.399999679756e-01 3.401931854462e-01 3.403934551247e-01 3.406009369247e-01 3.408154774186e-01 3.410365789184e-01 3.412644832961e-01 3.415002671983e-01 3.417441327720e-01 3.419953135507e-01 3.422547341756e-01 3.425224117354e-01 3.427969890740e-01 3.430793831384e-01 3.433696861871e-01 3.436689346060e-01 3.439768641344e-01 3.442945379182e-01 3.446193650841e-01 3.449536458667e-01 3.452962964952e-01 3.456475864875e-01 3.460083784327e-01 3.463785700440e-01 3.467596715664e-01 3.471488340283e-01 3.475482408333e-01 3.479565938330e-01 3.483746223230e-01 3.488035875089e-01 3.492429187680e-01 3.496927166850e-01 3.501526264497e-01 3.506221764318e-01 3.511034954745e-01 3.515943572582e-01 3.520970930135e-01 3.526107638465e-01 3.531352052307e-01 3.536709818149e-01 3.542177696761e-01 3.547768756326e-01 3.553462702603e-01 3.559272725291e-01 3.565210656265e-01 3.571267803297e-01 3.577445080656e-01 3.583738141385e-01 3.590157982314e-01 3.596692714071e-01 3.603351369511e-01 3.610139132288e-01 3.617060231003e-01 3.624116426924e-01 3.631295681698e-01 3.638599432507e-01 3.646032272420e-01 3.653603015404e-01 3.661308337940e-01 3.669141363818e-01 3.677126937092e-01 3.685240512059e-01 3.693492304491e-01 3.701874424797e-01 3.710399996711e-01 3.719076021449e-01 3.727885329420e-01 3.736842973015e-01 3.745948707056e-01 3.755195026172e-01 3.764579866006e-01 3.774108834862e-01 3.783795829757e-01 3.793633573332e-01 3.803618466260e-01 3.813754043371e-01 3.824034653702e-01 3.834468401041e-01 3.845049984889e-01 3.855797997348e-01 3.866693583178e-01 3.877752970761e-01 3.888963463765e-01 3.900322721398e-01 3.911844453550e-01 3.923526324602e-01 3.935374403577e-01 3.947379469305e-01 3.959546810791e-01 3.971871112070e-01 3.984365343489e-01 3.997012874600e-01 4.009824913030e-01 4.022815319869e-01 4.035958587625e-01 4.049276660096e-01 4.062756007955e-01 4.076405387209e-01 4.090212234866e-01 4.104188120031e-01 4.118347018740e-01 4.132670387530e-01 4.147163013814e-01 4.161824314568e-01 4.176658428856e-01 4.191659129739e-01 4.206830257917e-01 4.222184299724e-01 4.237704209022e-01 4.253405400246e-01 4.269273873632e-01 4.285309844629e-01 4.301520490683e-01 4.317909668260e-01 4.334480067979e-01 4.351221826115e-01 4.368141198170e-01 4.385239209373e-01 4.402508356010e-01 4.419945810014e-01 4.437572886217e-01 4.455376638619e-01 4.473355728734e-01 4.491506822396e-01 4.509845738131e-01 4.528342536160e-01 4.547023965638e-01 4.565894599084e-01 4.584937743097e-01 4.604157334424e-01 4.623554212817e-01 4.643124098814e-01 4.662870906726e-01 4.682801543134e-01 4.702911434771e-01 4.723196031886e-01 4.743661806486e-01 4.764294106365e-01 4.785100989991e-01 4.806101248847e-01 4.827276382218e-01 4.848630647281e-01 4.870147927677e-01 4.891848312882e-01 4.913719956310e-01 4.935773922656e-01 4.958011435373e-01 4.980418483724e-01 5.003005870505e-01 5.025746619742e-01 5.048688604066e-01 5.071796371114e-01 5.095076504983e-01 5.118528815533e-01 5.142150732681e-01 5.165947858704e-01 5.189918130693e-01 5.214057658578e-01 5.238374294777e-01 5.262850254692e-01 5.287499639038e-01 5.312320798987e-01 5.337303303750e-01 5.362457069648e-01 5.387773173204e-01 5.413257645407e-01 5.438905892701e-01 5.464721624841e-01 5.490701817776e-01 5.516846487023e-01 5.543146701562e-01 5.569612687393e-01 5.596245272328e-01 5.623031679262e-01 5.649977134575e-01 5.677083079131e-01 5.704342141304e-01 5.731757345672e-01 5.759331691416e-01 5.787059391086e-01 5.814941531380e-01 5.842975757786e-01 5.871159058690e-01 5.899492018967e-01 5.927973878770e-01 5.956601832809e-01 5.985378612734e-01 6.014302891245e-01 6.043370686055e-01 6.072573093117e-01 6.101926699720e-01 6.131415321168e-01 6.161046266243e-01 6.190820706604e-01 6.220719858622e-01 6.250763350892e-01 6.280935514058e-01 6.311239051425e-01 6.341682609424e-01 6.372242674616e-01 6.402947506787e-01 6.433765370744e-01 6.464715233435e-01 6.495785347798e-01 6.526978507391e-01 6.558293054029e-01 6.589716432797e-01 6.621266733761e-01 6.652934782031e-01 6.684705948977e-01 6.716598122469e-01 6.748603221522e-01 6.780709970885e-01 6.812923457572e-01 6.845245328760e-01 6.877676480703e-01 6.910200901496e-01 6.942822236608e-01 6.975548373788e-01 7.008366912079e-01 7.041268978511e-01 7.074283400489e-01 7.107369648774e-01 7.140551525501e-01 7.173812064727e-01 7.207162856632e-01 7.240593890602e-01 7.274098742116e-01 7.307686275116e-01 7.341344257409e-01 7.375070440627e-01 7.408876681166e-01 7.442734513039e-01 7.476671830497e-01 7.510667446306e-01 7.544728147638e-01 7.578834207442e-01 7.613005479494e-01 7.647231686765e-01 7.681506515431e-01 7.715827640560e-01 7.750185291166e-01 7.784597650814e-01 7.819053643162e-01 7.853538822983e-01 7.888054924861e-01 7.922608361344e-01 7.957195996730e-01 7.991794161412e-01 8.026422625965e-01 8.061081157324e-01 8.095745518451e-01 8.130431124154e-01 8.165124166100e-01 8.199829908208e-01 8.234540773139e-01 8.269250806162e-01 8.303967250884e-01 8.338668966158e-01 8.373372020444e-01 8.408062457818e-01 8.442739111992e-01 8.477399936260e-01 8.512039559429e-01 8.546665622193e-01 8.581244711160e-01 8.615813514395e-01 8.650339293453e-01 8.684828976700e-01 8.719282043305e-01 8.753687115413e-01 8.788048426557e-01 8.822355989720e-01 8.856610760860e-01 8.890805817496e-01 8.924938409581e-01 8.959012409813e-01 8.993009101760e-01 9.026933763048e-01 9.060788036751e-01 9.094554836064e-01 9.128237237617e-01 9.161839062675e-01 9.195331904128e-01 9.228747451220e-01 9.262050669422e-01 9.295255910356e-01 9.328349561625e-01 9.361329731118e-01 9.394198560903e-01 9.426945334719e-01 9.459562480853e-01 9.492061563255e-01 9.524416493773e-01 9.556635046311e-01 9.588720278368e-01 9.620653043738e-01 9.652441365079e-01 9.684076489363e-01 9.715542608320e-01 9.746854220588e-01 9.777992403801e-01 9.808965052639e-01 9.839755963059e-01 9.870376156197e-01 9.900801741607e-01 9.931041088895e-01 9.961085175455e-01 9.990931703383e-01 1.002058166152e+00 1.005001280343e+00 1.007923063927e+00 1.010824435170e+00 1.013702820522e+00 1.016558470899e+00 1.019391147210e+00 1.022200564980e+00 1.024985489603e+00 1.027746437752e+00 1.030482084789e+00 1.033192060399e+00 1.035877001255e+00 1.038534705228e+00 1.041166378817e+00 1.043770036147e+00 1.046346611866e+00 1.048894362745e+00 1.051413167232e+00 1.053903347971e+00 1.056362138271e+00 1.058792808326e+00 1.061191930987e+00 1.063559576503e+00 1.065896497476e+00 1.068200437113e+00 1.070472649823e+00 1.072710746248e+00 1.074915426774e+00 1.077086374720e+00 1.079222996263e+00 1.081324806281e+00 1.083389851898e+00 1.085420025209e+00 1.087413421226e+00 1.089368985498e+00 1.091288712990e+00 1.093169446668e+00 1.095013003795e+00 1.096817387223e+00 1.098580535903e+00 1.100306418280e+00 1.101990447250e+00 1.103634909137e+00 1.105236657643e+00 1.106798193647e+00 1.108317639908e+00 1.109793428000e+00 1.111227800902e+00 1.112617715371e+00 1.113963838528e+00 1.115266086458e+00 1.116522969437e+00 1.117735393931e+00 1.118901520561e+00 1.120021641382e+00 1.121095556703e+00 1.122122601382e+00 1.123103171243e+00 1.124034969256e+00 1.124919536539e+00 1.125754390729e+00 1.126541632287e+00 1.127279771101e+00 1.127966748979e+00 1.128605757431e+00 1.129193477140e+00 1.129730969673e+00 1.130217254824e+00 1.130651374946e+00 1.131035320363e+00 1.131366380923e+00 1.131645831690e+00 1.131872513761e+00 1.132046339447e+00 1.132167882246e+00 1.132234404516e+00 1.132248670007e+00 1.132208624838e+00 1.132114571508e+00 1.131966223513e+00 1.131763346960e+00 1.131506164818e+00 1.131193322573e+00 1.130825975076e+00 1.130403856737e+00 1.129925666796e+00 1.129393151956e+00 1.128803706566e+00 1.128159776123e+00 1.127459133018e+00 1.126703591927e+00 1.125892029993e+00 1.125023825417e+00 1.124100876479e+00 1.123120901137e+00 1.122086042364e+00 1.120995038922e+00 1.119847890137e+00 1.118646434964e+00 1.117387348116e+00 1.116074775988e+00 1.114705846840e+00 1.113281613213e+00 1.111803853970e+00 1.110268921759e+00 1.108682617945e+00 1.107039459521e+00 1.105343595101e+00 1.103593802460e+00 1.101789700045e+00 1.099934146345e+00 1.098024077308e+00 1.096063535228e+00 1.094050231977e+00 1.091986040160e+00 1.089871043462e+00 1.087704875559e+00 1.085490149601e+00 1.083225164906e+00 1.080912383114e+00 1.078551088986e+00 1.076142001966e+00 1.073686516121e+00 1.071185616885e+00 1.068639459875e+00 1.066048964204e+00 1.063414876156e+00 1.060737994329e+00 1.058019367184e+00 1.055260995680e+00 1.052462041330e+00 1.049624342547e+00 1.046749234577e+00 1.043837835072e+00 1.040890771022e+00 1.037909077423e+00 1.034894479675e+00 1.031848230423e+00 1.028771533177e+00 1.025665754666e+00 1.022532911720e+00 1.019373119681e+00 1.016189774892e+00 1.012981714020e+00 1.009753716067e+00 1.006504574269e+00 1.003237202898e+00 9.999535464463e-01 9.966542936552e-01 9.933442278780e-01 9.900210041487e-01 9.866898713115e-01 9.833507055374e-01 9.800061306405e-01 9.766600284828e-01 9.733107797964e-01 9.699645555760e-01 9.666204498072e-01 9.632824532792e-01 9.599526845571e-01 9.566317735846e-01 9.533248414909e-01 9.500309156227e-01 9.467567225548e-01 9.435020391541e-01 9.402683026474e-01 9.370609275489e-01 9.338802328284e-01 9.307309204746e-01 9.276137366647e-01 9.245327511312e-01 9.214902951607e-01 9.184881621455e-01 9.155311955486e-01 9.126190676785e-01 9.097579585283e-01 9.069485127264e-01 9.041932488119e-01 9.014970584267e-01 8.988606699560e-01 8.962893630761e-01 8.937831282189e-01 8.913464869403e-01 8.889824514529e-01 8.866911834985e-01 8.844801102993e-01 8.823472640848e-01 8.802985504472e-01 8.783337508291e-01 8.764575645192e-01 8.746729828410e-01 8.729797844929e-01 8.713832555417e-01 8.698834079312e-01 8.684847698453e-01 8.671893438265e-01 8.659958615516e-01 8.649118818025e-01 8.639335405293e-01 8.630672209328e-01 8.623126075464e-01 8.616705344653e-01 8.611447614288e-01 8.607338343497e-01 8.604427215620e-01 8.602697446416e-01 8.602153217418e-01 8.602836776946e-01 8.604723850532e-01 8.607840795033e-01 8.612174378061e-01 8.617734494031e-01 8.624544106214e-01 8.632565040330e-01 8.641820252142e-01 8.652297942466e-01 8.664005012017e-01 8.676921988215e-01 8.691041185607e-01 8.706367075268e-01 8.722875354963e-01 8.740560050322e-01 8.759409161577e-01 8.779400641391e-01 8.800523869795e-01 8.822761832990e-01 8.846093818525e-01 8.870493638802e-01 8.895945108268e-01 8.922420978452e-01 8.949899797284e-01 8.978360179090e-01 9.007758726181e-01 9.038084704721e-01 9.069294820021e-01 9.101371987896e-01 9.134284505893e-01 9.167984634009e-01 9.202461064345e-01 9.237663705837e-01 9.273572146500e-01 9.310137871606e-01 9.347320206739e-01 9.385112666616e-01 9.423440597596e-01 9.462295260474e-01 9.501615700390e-01 9.541385042200e-01 9.581557308981e-01 9.622081300482e-01 9.662940558751e-01 9.704074532422e-01 9.745461920038e-01 9.787055535113e-01 9.828802363324e-01 9.870693410733e-01 9.912643713765e-01 9.954664230337e-01 9.996677664502e-01 1.003866310502e+00 1.008057827355e+00 1.012236824998e+00 1.016402469640e+00 1.020547279403e+00 1.024671030211e+00 1.028767595771e+00 1.032832992189e+00 1.036866146391e+00 1.040858633182e+00 1.044811452861e+00 1.048717661409e+00 1.052575819962e+00 1.056380639908e+00 1.060128448982e+00 1.063819634582e+00 1.067444565296e+00 1.071004802490e+00 1.074494065061e+00 1.077911745692e+00 1.081252924745e+00 1.084512984784e+00 1.087692853152e+00 1.090785968942e+00 1.093790267993e+00 1.096703320844e+00 1.099521599282e+00 1.102245095117e+00 1.104865045750e+00 1.107386019161e+00 1.109800605062e+00 1.112108095973e+00 1.114307102373e+00 1.116392040103e+00 1.118367304776e+00 1.120222704574e+00 1.121962835329e+00 1.123582119186e+00 1.125080372141e+00 1.126456678771e+00 1.127705714883e+00 1.128833556074e+00 1.129831351600e+00 1.130702039645e+00 1.131444411733e+00 1.132055977246e+00 1.132540879961e+00 1.132889947203e+00 1.133112718661e+00 1.133201918754e+00 1.133160358508e+00 1.132988369943e+00 1.132683488642e+00 1.132252151048e+00 1.131688219291e+00 1.130997739520e+00 1.130179586468e+00 1.129233764552e+00 1.128166866177e+00 1.126973116773e+00 1.125662732513e+00 1.124230323586e+00 1.122683689767e+00 1.121024600970e+00 1.119251899759e+00 1.117375593280e+00 1.115390819906e+00 1.113310035262e+00 1.111131216517e+00 1.108858727091e+00 1.106501697517e+00 1.104059423273e+00 1.101542652587e+00 1.098950945940e+00 1.096294552858e+00 1.093578895636e+00 1.090807485407e+00 1.087991865022e+00 1.085132995112e+00 1.082243866159e+00 1.079328262547e+00 1.076395166474e+00 1.073454958730e+00 1.070513347832e+00 1.067582202894e+00 1.064668640465e+00 1.061783572435e+00 1.058935401416e+00 1.056136681850e+00 1.053396172976e+00 1.050723170968e+00 1.048133505276e+00 1.045631706265e+00 1.043235489040e+00 1.040951912778e+00 1.038794390238e+00 1.036776039655e+00 1.034904707937e+00 1.033198232925e+00 1.031661285324e+00 1.030313225800e+00 1.029160518232e+00 1.028216088624e+00 1.027494198827e+00 1.026999424124e+00 1.026751222439e+00 1.026751415492e+00 1.027017327835e+00 1.027554206072e+00 1.028371655424e+00 1.029482146360e+00 1.030884896399e+00 1.032598883272e+00 1.034619849887e+00 1.036959729177e+00 1.039622793074e+00 1.042608112386e+00 1.045927081849e+00 1.049572991898e+00 1.053554568914e+00 1.057867011346e+00 1.062509883189e+00 1.067486385932e+00 1.072785567464e+00 1.078412236397e+00 1.084353907167e+00 1.090609022112e+00 1.097172637540e+00 1.104029755258e+00 1.111181566467e+00 1.118608942727e+00 1.126307848131e+00 1.134264767354e+00 1.142465851930e+00 1.150903891010e+00 1.159556674925e+00 1.168418744441e+00 1.177469223663e+00 1.186695085028e+00 1.196080316028e+00 1.205606574585e+00 1.215261535316e+00 1.225021214058e+00 1.234873718484e+00 1.244797725857e+00 1.254774988768e+00 1.264788581900e+00 1.274816390879e+00 1.284844149173e+00 1.294847768301e+00 1.304810608501e+00 1.314713952199e+00 1.324536427832e+00 1.334260543666e+00 1.343864444218e+00 1.353332825271e+00 1.362642636522e+00 1.371777308602e+00 1.380718062638e+00 1.389444466452e+00 1.397941343512e+00 1.406186297529e+00 1.414166377695e+00 1.421861405564e+00 1.429255258136e+00 1.436332155032e+00 1.443073655993e+00 1.449468893082e+00 1.455499016365e+00 1.461151696547e+00 1.466412256391e+00 1.471267738867e+00 1.475708638582e+00 1.479719133215e+00 1.483291702153e+00 1.486415478201e+00 1.489081895099e+00 1.491283722881e+00 1.493012797229e+00 1.494263737562e+00 1.495032645509e+00 1.495314728253e+00 1.495108074522e+00 1.494412262924e+00 1.493226652242e+00 1.491552455276e+00 1.489393886736e+00 1.486754801395e+00 1.483640840465e+00 1.480060091495e+00 1.476021973975e+00 1.471537146344e+00 1.466618850253e+00 1.461280743954e+00 1.455539349752e+00 1.449414294887e+00 1.442923295850e+00 1.436091302600e+00 1.428941073056e+00 1.421499304593e+00 1.413794591118e+00 1.405856973300e+00 1.397719811877e+00 1.389416617378e+00 1.380985241688e+00 1.372463452336e+00 1.363891859847e+00 1.355314480408e+00 1.346772422771e+00 1.338314586563e+00 1.329986000672e+00 1.321834977281e+00 1.313911050334e+00 1.306264489379e+00 1.298944066960e+00 1.292000320267e+00 1.285483494656e+00 1.279441554508e+00 1.273921668265e+00 1.268971325307e+00 1.264631644022e+00 1.260944978304e+00 1.257947380587e+00 1.255674238228e+00 1.254153331498e+00 1.253409386068e+00 1.253464629755e+00 1.254330914781e+00 1.256018758900e+00 1.258530096654e+00 1.261862152817e+00 1.266007986798e+00 1.270950971752e+00 1.276672171481e+00 1.283145380679e+00 1.290338182858e+00 1.298217318463e+00 1.306739436780e+00 1.315860853106e+00 1.325534741004e+00 1.335706231864e+00 1.346323241778e+00 1.357329451147e+00 1.368666229775e+00 1.380273653469e+00 1.392091530155e+00 1.404060968796e+00 1.416119468414e+00 1.428207199200e+00 1.440266191136e+00 1.452235891771e+00 1.464063208099e+00 1.475690181476e+00 1.487064199559e+00 1.498137107542e+00 1.508857075180e+00 1.519183048449e+00 1.529068777049e+00 1.538476431405e+00 1.547371131984e+00 1.555715527021e+00 1.563487118199e+00 1.570653299183e+00 1.577196444629e+00 1.583096557610e+00 1.588338558910e+00 1.592915008940e+00 1.596813618334e+00 1.600037125506e+00 1.602584426434e+00 1.604458223010e+00 1.605671930547e+00 1.606232276532e+00 1.606160396534e+00 1.605472631826e+00 1.604191815310e+00 1.602346436321e+00 1.599960474001e+00 1.597070183780e+00 1.593704306872e+00 1.589901221821e+00 1.585697098316e+00 1.581128216761e+00 1.576237246447e+00 1.571057917049e+00 1.565635794054e+00 1.560004505324e+00 1.554202084380e+00 1.548269211217e+00 1.542232146469e+00 1.536131300805e+00 1.529989264660e+00 1.523834521881e+00 1.517691701941e+00 1.511574590213e+00 1.505504637696e+00 1.499488015338e+00 1.493533356339e+00 1.487645028972e+00 1.481818030611e+00 1.476053473865e+00 1.470336133809e+00 1.464660629329e+00 1.459009748729e+00 1.453363573746e+00 1.447710858754e+00 1.442021586049e+00 1.436281521986e+00 1.430466310290e+00 1.424549880316e+00 1.418519330514e+00 1.412344137689e+00 1.406014327170e+00 1.399508466491e+00 1.392810364250e+00 1.385916938759e+00 1.378805564071e+00 1.371485859920e+00 1.363944843918e+00 1.356186193647e+00 1.348222690195e+00 1.340046742797e+00 1.331687922651e+00 1.323146587406e+00 1.314446216427e+00 1.305611779702e+00 1.296649915373e+00 1.287606994417e+00 1.278487530807e+00 1.269331882701e+00 1.260165604952e+00 1.251004510482e+00 1.241896242167e+00 1.232843878331e+00 1.223889846532e+00 1.215048893559e+00 1.206334982695e+00 1.197782722339e+00 1.189383007658e+00 1.181167247058e+00 1.173128522910e+00 1.165269608605e+00 1.157603012357e+00 1.150097471221e+00 1.142772515573e+00 1.135590848386e+00 1.128547491911e+00 1.121628013634e+00 1.114791843252e+00 1.108044494419e+00 1.101335939464e+00 1.094664977342e+00 1.088005598757e+00 1.081333906364e+00 1.074661764951e+00 1.067956028911e+00 1.061249231722e+00 1.054536070359e+00 1.047841538181e+00 1.041217667195e+00 1.034678588848e+00 1.028312866817e+00 1.022165042160e+00 1.016319587063e+00 1.010869465514e+00 1.005882279152e+00 1.001477178265e+00 9.977199984010e-01 9.947080183831e-01 9.925148109935e-01 9.911856762348e-01 9.907839464078e-01 9.913011016610e-01 9.927468734529e-01 9.950766915784e-01 9.982226792714e-01 1.002108201802e+00 1.006598175418e+00 1.011575666886e+00 1.016875752396e+00 1.022340436019e+00 1.027810534451e+00 1.033108173939e+00 1.038096015266e+00 1.042617921391e+00 1.046566234907e+00 1.049840758527e+00 1.052368109418e+00 1.054124084888e+00 1.055082611530e+00 1.055283434091e+00 1.054762818667e+00 1.053597075374e+00 1.051886081340e+00 1.049717076787e+00 1.047218851183e+00 1.044481305564e+00 1.041611862865e+00 1.038690358053e+00 1.035766674850e+00 1.032888952085e+00 1.030041168203e+00 1.027218903108e+00 1.024367203902e+00 1.021422107726e+00 1.018323708544e+00 1.014982974104e+00 1.011365415443e+00 1.007417128475e+00 1.003142432747e+00 9.985856367279e-01 9.938135247734e-01 9.889799516649e-01 9.842391076443e-01 9.798220500176e-01 9.759675924179e-01 9.729230677868e-01 9.709554168680e-01 9.702637549005e-01 9.710453333723e-01 9.733959004911e-01 9.773520300173e-01 9.828705645687e-01 9.897981454600e-01 9.979525004270e-01 1.007046226717e+00 1.016787841642e+00 1.026858078833e+00 1.036931391094e+00 1.046740734549e+00 1.056018351943e+00 1.064588854635e+00 1.072304865130e+00 1.079086775515e+00 1.084914729015e+00 1.089780296695e+00 1.093736147600e+00 1.096812559181e+00 1.099058495096e+00 1.100501186038e+00 1.101136957471e+00 1.099775591788e+00 1.095959052807e+00 1.091277607261e+00 1.087495935116e+00 1.085634022319e+00 1.085440940970e+00 1.085548630154e+00 1.084163559467e+00 1.080008062691e+00 1.072996469262e+00 1.064304289740e+00 1.055837015294e+00 1.049345975601e+00 1.045581196679e+00 1.043942828879e+00 1.042906411470e+00 1.040888919704e+00 1.037115100817e+00 1.032080886230e+00 1.027360156883e+00 1.024813899325e+00 1.025635544530e+00 1.029720572912e+00 1.035692177310e+00 1.041594680119e+00 1.045869850723e+00 1.048047785345e+00 1.048859680911e+00 1.049776966885e+00 1.052147131330e+00 1.056386904411e+00 1.061716842037e+00 1.066554093553e+00 1.069338350154e+00 1.069379286786e+00 1.067296438813e+00 1.064776232372e+00 1.063772764056e+00 1.065497321098e+00 1.069644315101e+00 1.074327436519e+00 1.076171175921e+00 1.055991126508e+00 9.734989514188e-01 8.704800629272e-01 8.150189798749e-01 8.546418176318e-01 9.603222656466e-01 1.061886508180e+00 1.106708139640e+00 1.075870109027e+00 9.848366320658e-01 8.826883059122e-01 8.378897148642e-01 8.845781088458e-01 9.819927294955e-01 1.061971490042e+00 1.079504628761e+00 1.024451647661e+00 9.219426839022e-01 8.302683192930e-01 8.160657426263e-01 8.901265125515e-01 9.938212856411e-01 1.062366152995e+00 1.060977755491e+00 9.888799565909e-01 8.786242939903e-01 7.923546360425e-01 7.902500642036e-01 8.677954004252e-01 9.613245831269e-01 1.012082886588e+00 9.929645390613e-01 9.098036799871e-01 8.011741121699e-01 7.331559092478e-01 7.582314185645e-01 8.544337988787e-01 9.538506224996e-01 1.003781924553e+00 9.824726763185e-01 8.978523092479e-01 7.872528995022e-01 7.136383291394e-01 7.296336686348e-01 8.182627328389e-01 9.150186123552e-01 9.678480357206e-01 9.542587630117e-01 8.802272722891e-01 7.799030372685e-01 7.121135085649e-01 7.275284441773e-01 8.131112653887e-01 9.080790710060e-01 9.599187535584e-01 9.432166589064e-01 8.604568966605e-01 7.443615083279e-01 6.608703297961e-01 6.784002316412e-01 7.869553684585e-01 9.115987543213e-01 9.889534406915e-01 9.866199256243e-01 9.007732295117e-01 7.579829592807e-01 6.259780658403e-01 6.072488845534e-01 7.261792865462e-01 8.891315015295e-01 1.010345043039e+00 1.045697024966e+00 9.827142485333e-01 8.379798522903e-01 6.652705895166e-01 5.719665965178e-01 6.487710309983e-01 8.230744584381e-01 9.813727881264e-01 1.062198129094e+00 1.042983039859e+00 9.307928450939e-01 7.645448419777e-01 6.275384530412e-01 6.292911017198e-01 7.684992904325e-01 9.366639808095e-01 1.054326647315e+00 1.086787995818e+00 1.031003015148e+00 9.121408486278e-01 7.860712345601e-01 7.324235662362e-01 7.945310712207e-01 9.250937395447e-01 1.049550608399e+00 1.120574685517e+00 1.121030280128e+00 1.058706466061e+00 9.637048208212e-01 8.841391283404e-01 8.670484612972e-01 9.215608755839e-01 1.010976866336e+00 1.088315121455e+00 1.122310731026e+00 1.102568825556e+00 1.038564491447e+00 9.577145882397e-01 8.991264663453e-01 8.942735320736e-01 9.416445292220e-01 1.008202798506e+00 1.056126160367e+00 1.061719731771e+00 1.020873998274e+00 9.495250298327e-01 8.805840216519e-01 8.509427863529e-01 8.750121733600e-01 9.307519657522e-01 9.799429515684e-01 9.936782797801e-01 9.628323384869e-01 8.993903311200e-01 8.333647902977e-01 8.263863270651e-01
 3.230214167084e-01 3.231839436877e-01 3.234137139515e-01 3.237296812176e-01 3.240798686279e-01 3.243785963906e-01 3.245819585185e-01 3.247187571507e-01 3.248660668913e-01 3.250918619113e-01 3.254069373984e-01 3.257550246585e-01 3.260448220011e-01 3.262219655766e-01 3.263236752200e-01 3.264481627964e-01 3.266752347876e-01 3.269957794867e-01 3.273235032518e-01 3.275673027851e-01 3.276978197449e-01 3.277740869665e-01 3.278962307523e-01 3.281276567130e-01 3.284376726060e-01 3.287250228738e-01 3.289062311526e-01 3.289851343757e-01 3.290463040703e-01 3.291821731290e-01 3.294211326323e-01 3.297060225944e-01 3.299412459679e-01 3.300694135955e-01 3.301203182143e-01 3.301808551668e-01 3.303253318467e-01 3.305615022307e-01 3.308282078072e-01 3.310441117860e-01 3.311631777615e-01 3.312054509865e-01 3.312498151964e-01 3.313766507148e-01 3.316067128528e-01 3.318840240036e-01 3.321109985988e-01 3.322240200303e-01 3.322469480680e-01 3.322737810812e-01 3.323979664790e-01 3.326356828280e-01 3.329137436134e-01 3.331290639750e-01 3.332326098017e-01 3.332625941236e-01 3.333105717085e-01 3.334483210343e-01 3.336776667406e-01 3.339349249088e-01 3.341392845146e-01 3.342527795498e-01 3.343021278063e-01 3.343604759036e-01 3.344928834919e-01 3.347081902818e-01 3.349519043386e-01 3.351440004688e-01 3.352418245288e-01 3.352739561824e-01 3.353204842192e-01 3.354487330147e-01 3.356596726471e-01 3.358845369016e-01 3.360413521442e-01 3.361012280608e-01 3.361092722136e-01 3.361513894068e-01 3.362835933267e-01 3.364900070533e-01 3.366919357213e-01 3.368131480341e-01 3.368372383779e-01 3.368233692023e-01 3.368593530384e-01 3.369924678672e-01 3.371924425215e-01 3.373723224274e-01 3.374558587259e-01 3.374396459498e-01 3.373962229835e-01 3.374233841532e-01 3.375601273938e-01 3.377578234791e-01 3.379092480620e-01 3.379364300518e-01 3.378584887586e-01 3.377797726783e-01 3.378105215809e-01 3.379639125072e-01 3.381452462208e-01 3.382268817026e-01 3.381598002520e-01 3.380181074144e-01 3.379367019931e-01 3.379983880345e-01 3.381550821871e-01 3.382751768204e-01 3.382539478424e-01 3.381085176823e-01 3.379572241550e-01 3.379199583896e-01 3.380126067828e-01 3.381358418373e-01 3.381663947896e-01 3.380660710901e-01 3.379089841756e-01 3.378126897108e-01 3.378348781951e-01 3.379273817131e-01 3.379921668606e-01 3.379627581936e-01 3.378604907490e-01 3.377636495539e-01 3.377373591674e-01 3.377814336300e-01 3.378456903357e-01 3.378745460486e-01 3.378503708719e-01 3.377966328110e-01 3.377533600887e-01 3.377425966641e-01 3.377654211545e-01 3.378022525019e-01 3.378299914677e-01 3.378251632233e-01 3.377838140256e-01 3.377260736809e-01 3.376841525724e-01 3.376796825129e-01 3.377032190427e-01 3.377157470944e-01 3.376825477417e-01 3.376038164250e-01 3.375162152080e-01 3.374592088967e-01 3.374421033255e-01 3.374396543279e-01 3.374143782986e-01 3.373508646214e-01 3.372648868167e-01 3.371860688021e-01 3.371294233428e-01 3.370926377433e-01 3.370630274044e-01 3.370253820703e-01 3.369722860985e-01 3.369032637223e-01 3.368257498134e-01 3.367506686192e-01 3.366923589699e-01 3.366523085118e-01 3.366151222813e-01 3.365588787682e-01 3.364758759980e-01 3.363772205069e-01 3.362847927108e-01 3.362132459226e-01 3.361566173048e-01 3.360948790197e-01 3.360151914458e-01 3.359175950019e-01 3.358150809554e-01 3.357190526449e-01 3.356339460570e-01 3.355519654355e-01 3.354666684006e-01 3.353738237014e-01 3.352777110560e-01 3.351806819781e-01 3.350834103830e-01 3.349857126802e-01 3.348854323982e-01 3.347868791387e-01 3.346928079535e-01 3.346026277655e-01 3.345087611299e-01 3.344075041580e-01 3.343024962842e-01 3.342000202347e-01 3.341045082849e-01 3.340124504730e-01 3.339149118309e-01 3.338092516728e-01 3.337029908180e-01 3.335999924342e-01 3.334989574934e-01 3.333938316711e-01 3.332822026753e-01 3.331670803569e-01 3.330563491734e-01 3.329493780943e-01 3.328390344459e-01 3.327233496822e-01 3.326080415717e-01 3.324958087181e-01 3.323875127864e-01 3.322776022688e-01 3.321643270164e-01 3.320498294604e-01 3.319391828444e-01 3.318309573686e-01 3.317210661651e-01 3.316080936321e-01 3.314940702163e-01 3.313804339572e-01 3.312680154195e-01 3.311552193163e-01 3.310410517195e-01 3.309263641740e-01 3.308126785455e-01 3.306992370228e-01 3.305864529019e-01 3.304737910420e-01 3.303614536199e-01 3.302489255895e-01 3.301356802634e-01 3.300238629968e-01 3.299121829106e-01 3.298019698503e-01 3.296913657322e-01 3.295797564163e-01 3.294688073564e-01 3.293606374583e-01 3.292537705564e-01 3.291466775683e-01 3.290405371747e-01 3.289342696159e-01 3.288289753248e-01 3.287259446701e-01 3.286237323287e-01 3.285225178325e-01 3.284224627484e-01 3.283232104806e-01 3.282234506251e-01 3.281259491288e-01 3.280314796183e-01 3.279378368615e-01 3.278459988150e-01 3.277546211530e-01 3.276640609183e-01 3.275768005996e-01 3.274916999065e-01 3.274072376480e-01 3.273248566119e-01 3.272436292105e-01 3.271645166423e-01 3.270874966577e-01 3.270126907674e-01 3.269401455031e-01 3.268688894317e-01 3.268008390787e-01 3.267342137228e-01 3.266697756588e-01 3.266096847815e-01 3.265511310594e-01 3.264941346125e-01 3.264393948248e-01 3.263877444191e-01 3.263393329881e-01 3.262948886271e-01 3.262521219269e-01 3.262121116395e-01 3.261744826021e-01 3.261406913003e-01 3.261106439257e-01 3.260842092234e-01 3.260618794449e-01 3.260412473919e-01 3.260245988246e-01 3.260117400886e-01 3.260033445381e-01 3.259993096332e-01 3.259987823960e-01 3.260017797058e-01 3.260090742525e-01 3.260207830658e-01 3.260370280569e-01 3.260578310000e-01 3.260832352282e-01 3.261131025729e-01 3.261464119488e-01 3.261860527817e-01 3.262306746326e-01 3.262803828252e-01 3.263349069693e-01 3.263940350652e-01 3.264584131724e-01 3.265290535560e-01 3.266049463913e-01 3.266855516483e-01 3.267728453718e-01 3.268657373250e-01 3.269638393183e-01 3.270681976301e-01 3.271794749126e-01 3.272962998624e-01 3.274198615128e-01 3.275493621640e-01 3.276850938556e-01 3.278281002377e-01 3.279776274043e-01 3.281355342814e-01 3.282998103497e-01 3.284701112186e-01 3.286478257632e-01 3.288328857516e-01 3.290256814924e-01 3.292265805090e-01 3.294343123480e-01 3.296505639690e-01 3.298743831922e-01 3.301066472634e-01 3.303466714786e-01 3.305951060855e-01 3.308514257507e-01 3.311165959678e-01 3.313897958737e-01 3.316719176092e-01 3.319645117247e-01 3.322652272103e-01 3.325745693996e-01 3.328922297367e-01 3.332198599236e-01 3.335566253910e-01 3.339036917327e-01 3.342614189807e-01 3.346286047811e-01 3.350048177867e-01 3.353906971542e-01 3.357863942084e-01 3.361932111617e-01 3.366107421751e-01 3.370392183800e-01 3.374785701663e-01 3.379275730507e-01 3.383875001462e-01 3.388584805765e-01 3.393410154590e-01 3.398347030739e-01 3.403406319335e-01 3.408576914371e-01 3.413861520401e-01 3.419257405942e-01 3.424769072673e-01 3.430408004640e-01 3.436170702075e-01 3.442053924730e-01 3.448063109962e-01 3.454192846295e-01 3.460439707851e-01 3.466816902586e-01 3.473327841109e-01 3.479956546825e-01 3.486723555881e-01 3.493625067014e-01 3.500654236284e-01 3.507815880160e-01 3.515098420675e-01 3.522525329921e-01 3.530089262677e-01 3.537791745916e-01 3.545635328077e-01 3.553616109347e-01 3.561732252956e-01 3.569983828526e-01 3.578377858629e-01 3.586922671499e-01 3.595614145995e-01 3.604452407374e-01 3.613429796254e-01 3.622553288144e-01 3.631828648080e-01 3.641244219189e-01 3.650811066849e-01 3.660534028151e-01 3.670409732550e-01 3.680432661722e-01 3.690610812242e-01 3.700938262221e-01 3.711420319656e-01 3.722050332947e-01 3.732845739909e-01 3.743806834081e-01 3.754911102940e-01 3.766168437156e-01 3.777586013677e-01 3.789160776068e-01 3.800901789988e-01 3.812806604036e-01 3.824871008317e-01 3.837094889565e-01 3.849474626321e-01 3.862024800878e-01 3.874736135481e-01 3.887613753507e-01 3.900656646279e-01 3.913862680776e-01 3.927234180894e-01 3.940771387153e-01 3.954476323532e-01 3.968347320543e-01 3.982389351585e-01 3.996598086083e-01 4.010978108185e-01 4.025531539732e-01 4.040240845112e-01 4.055127979905e-01 4.070174301119e-01 4.085403239177e-01 4.100811142698e-01 4.116382401811e-01 4.132116425278e-01 4.148020530002e-01 4.164105510967e-01 4.180350509770e-01 4.196782115260e-01 4.213385884925e-01 4.230160661497e-01 4.247106871262e-01 4.264219090996e-01 4.281511574645e-01 4.298972941249e-01 4.316612845074e-01 4.334430460937e-01 4.352410380081e-01 4.370572417825e-01 4.388896182803e-01 4.407401740884e-01 4.426079735114e-01 4.444936596724e-01 4.463961478837e-01 4.483166817321e-01 4.502544142537e-01 4.522079093221e-01 4.541796239363e-01 4.561691344068e-01 4.581762402852e-01 4.602001961293e-01 4.622401951749e-01 4.642974624799e-01 4.663728033513e-01 4.684656124398e-01 4.705752361658e-01 4.727023137270e-01 4.748462913671e-01 4.770059823969e-01 4.791833316749e-01 4.813782443629e-01 4.835903530989e-01 4.858195695340e-01 4.880646795753e-01 4.903267151905e-01 4.926052560395e-01 4.949017743647e-01 4.972148919954e-01 4.995447094545e-01 5.018903920744e-01 5.042519838761e-01 5.066316162668e-01 5.090266530076e-01 5.114387438036e-01 5.138676537951e-01 5.163114904172e-01 5.187718692372e-01 5.212482522429e-01 5.237409445074e-01 5.262498178366e-01 5.287741333254e-01 5.313136794036e-01 5.338693667832e-01 5.364407689101e-01 5.390278299659e-01 5.416297181969e-01 5.442475316739e-01 5.468800758759e-01 5.495283607394e-01 5.521912446146e-01 5.548695568169e-01 5.575621797749e-01 5.602702508587e-01 5.629921412142e-01 5.657289900993e-01 5.684812277419e-01 5.712466799151e-01 5.740275159160e-01 5.768212668665e-01 5.796301718095e-01 5.824523542965e-01 5.852883987936e-01 5.881381201673e-01 5.910013838153e-01 5.938787671543e-01 5.967689131893e-01 5.996722695176e-01 6.025885180152e-01 6.055177678451e-01 6.084600686158e-01 6.114145302786e-01 6.143822813649e-01 6.173611387802e-01 6.203530478273e-01 6.233568752741e-01 6.263731095499e-01 6.294003211303e-01 6.324397229281e-01 6.354908819304e-01 6.385533855026e-01 6.416265649185e-01 6.447105255908e-01 6.478055340416e-01 6.509110102277e-01 6.540278532419e-01 6.571542199781e-01 6.602912987679e-01 6.634380025070e-01 6.665946936050e-01 6.697607148772e-01 6.729360828019e-01 6.761214725406e-01 6.793151636515e-01 6.825176869802e-01 6.857299964702e-01 6.889501818133e-01 6.921789528377e-01 6.954155443621e-01 6.986596503445e-01 7.019122470474e-01 7.051727669303e-01 7.084385581774e-01 7.117130602724e-01 7.149934890841e-01 7.182819614935e-01 7.215756702154e-01 7.248754355478e-01 7.281820000001e-01 7.314933695850e-01 7.348111870671e-01 7.381338169215e-01 7.414612334635e-01 7.447941928237e-01 7.481309377409e-01 7.514721638447e-01 7.548174181045e-01 7.581675003629e-01 7.615194586045e-01 7.648755251765e-01 7.682351270029e-01 7.715973495546e-01 7.749613394942e-01 7.783281926476e-01 7.816969716876e-01 7.850671757588e-01 7.884384130804e-01 7.918114821214e-01 7.951850950020e-01 7.985594446033e-01 8.019342334815e-01 8.053085051494e-01 8.086828382776e-01 8.120561934750e-01 8.154285653801e-01 8.188006219144e-01 8.221705066865e-01 8.255382498096e-01 8.289040387252e-01 8.322675858421e-01 8.356281661824e-01 8.389860007934e-01 8.423397306291e-01 8.456898373220e-01 8.490358879280e-01 8.523779887840e-01 8.557146373532e-01 8.590467343573e-01 8.623730993805e-01 8.656938881102e-01 8.690080532873e-01 8.723162364880e-01 8.756172950154e-01 8.789107736324e-01 8.821972648210e-01 8.854752955669e-01 8.887454909612e-01 8.920064724780e-01 8.952580902545e-01 8.985012389478e-01 9.017345714377e-01 9.049574192961e-01 9.081693983049e-01 9.113703018262e-01 9.145603271061e-01 9.177382085136e-01 9.209044919419e-01 9.240579605141e-01 9.271981955921e-01 9.303258635127e-01 9.334388597763e-01 9.365376955316e-01 9.396224341662e-01 9.426923928703e-01 9.457473969524e-01 9.487853285569e-01 9.518078293911e-01 9.548141342074e-01 9.578023739685e-01 9.607733310410e-01 9.637265854318e-01 9.666621275336e-01 9.695785975822e-01 9.724750602773e-01 9.753533061543e-01 9.782101005975e-01 9.810468312047e-01 9.838632011639e-01 9.866575945119e-01 9.894303357626e-01 9.921809969660e-01 9.949085996660e-01 9.976132137232e-01 1.000294766185e+00 1.002951046510e+00 1.005584349080e+00 1.008191858814e+00 1.010774053214e+00 1.013330828989e+00 1.015860711218e+00 1.018363859225e+00 1.020840222272e+00 1.023288795637e+00 1.025708830951e+00 1.028100578359e+00 1.030463528652e+00 1.032796671401e+00 1.035099781834e+00 1.037372804928e+00 1.039614735233e+00 1.041826380178e+00 1.044004520884e+00 1.046151163013e+00 1.048265521693e+00 1.050346312931e+00 1.052393699855e+00 1.054406162092e+00 1.056385364620e+00 1.058328440653e+00 1.060236851206e+00 1.062109338668e+00 1.063944865747e+00 1.065744608975e+00 1.067506327921e+00 1.069230641720e+00 1.070917237188e+00 1.072564505214e+00 1.074173143706e+00 1.075742241749e+00 1.077271598487e+00 1.078760655107e+00 1.080207927331e+00 1.081615834443e+00 1.082980732473e+00 1.084303684656e+00 1.085585671793e+00 1.086823254870e+00 1.088018180445e+00 1.089168924721e+00 1.090276016532e+00 1.091338531157e+00 1.092355873428e+00 1.093328429710e+00 1.094255194888e+00 1.095135789610e+00 1.095970290322e+00 1.096758029092e+00 1.097498253169e+00 1.098191073115e+00 1.098836117659e+00 1.099432255604e+00 1.099981016504e+00 1.100481239009e+00 1.100931580695e+00 1.101332830162e+00 1.101683674092e+00 1.101985534311e+00 1.102236850756e+00 1.102436345795e+00 1.102586438395e+00 1.102684320429e+00 1.102731804190e+00 1.102727585672e+00 1.102670592850e+00 1.102562514571e+00 1.102401945000e+00 1.102189299198e+00 1.101923172139e+00 1.101605549107e+00 1.101234273605e+00 1.100809892575e+00 1.100332657024e+00 1.099801809377e+00 1.099218604537e+00 1.098580272662e+00 1.097889240980e+00 1.097145305720e+00 1.096346569814e+00 1.095495133569e+00 1.094589540807e+00 1.093631516959e+00 1.092618943137e+00 1.091552418021e+00 1.090434101978e+00 1.089260113188e+00 1.088035107778e+00 1.086755803656e+00 1.085423274661e+00 1.084039181121e+00 1.082600914088e+00 1.081111921383e+00 1.079568529617e+00 1.077975623487e+00 1.076330077436e+00 1.074632835861e+00 1.072886104562e+00 1.071086496110e+00 1.069238559014e+00 1.067339238792e+00 1.065390854253e+00 1.063394278820e+00 1.061347775695e+00 1.059254877795e+00 1.057113372292e+00 1.054925111151e+00 1.052690778016e+00 1.050410349204e+00 1.048085952994e+00 1.045716354608e+00 1.043303693181e+00 1.040846900681e+00 1.038349275551e+00 1.035810066626e+00 1.033230105343e+00 1.030610917714e+00 1.027952306150e+00 1.025257559757e+00 1.022525045904e+00 1.019757453866e+00 1.016955422849e+00 1.014120042611e+00 1.011252016983e+00 1.008353170242e+00 1.005423658676e+00 1.002467066275e+00 9.994819815960e-01 9.964712873859e-01 9.934368560800e-01 9.903778733651e-01 9.872989297249e-01 9.841982559288e-01 9.810803072903e-01 9.779461194260e-01 9.747953484314e-01 9.716323711307e-01 9.684559069047e-01 9.652721207908e-01 9.620790912510e-01 9.588791479822e-01 9.556767236357e-01 9.524697560194e-01 9.492648091292e-01 9.460597763656e-01 9.428598449732e-01 9.396663721910e-01 9.364799545561e-01 9.333056134930e-01 9.301427246823e-01 9.269971218544e-01 9.238669991448e-01 9.207571243999e-01 9.176714843858e-01 9.146084188593e-01 9.115745108706e-01 9.085685699033e-01 9.055963652720e-01 9.026593908626e-01 8.997588939361e-01 8.969002438459e-01 8.940827224829e-01 8.913127369406e-01 8.885893271780e-01 8.859184847050e-01 8.833013186179e-01 8.807388142187e-01 8.782375802693e-01 8.757956089886e-01 8.734205488582e-01 8.711116873269e-01 8.688718755991e-01 8.667060217964e-01 8.646137514077e-01 8.626000400645e-01 8.606662881109e-01 8.588157816175e-01 8.570505104267e-01 8.553718796315e-01 8.537844365146e-01 8.522882594237e-01 8.508873797976e-01 8.495826126004e-01 8.483758512562e-01 8.472717270391e-01 8.462683139108e-01 8.453707481593e-01 8.445781072033e-01 8.438942761180e-01 8.433210423059e-01 8.428561827986e-01 8.425051855002e-01 8.422660681103e-01 8.421428899868e-01 8.421352355336e-01 8.422417728017e-01 8.424677146796e-01 8.428078135260e-01 8.432677354780e-01 8.438454433313e-01 8.445406498723e-01 8.453545343951e-01 8.462860583952e-01 8.473366620104e-01 8.485026654722e-01 8.497870281390e-01 8.511866811404e-01 8.527007454073e-01 8.543301991180e-01 8.560706394597e-01 8.579236613613e-01 8.598862233595e-01 8.619567442115e-01 8.641357660155e-01 8.664185399573e-01 8.688048657142e-01 8.712911928370e-01 8.738765210582e-01 8.765586993311e-01 8.793337482762e-01 8.822009386406e-01 8.851548934773e-01 8.881961606988e-01 8.913199680675e-01 8.945219410259e-01 8.978028003949e-01 9.011556392517e-01 9.045807716763e-01 9.080710643343e-01 9.116252183609e-01 9.152413789626e-01 9.189127264923e-01 9.226390064451e-01 9.264128734142e-01 9.302337449351e-01 9.340974573092e-01 9.379985980185e-01 9.419354882463e-01 9.459014859428e-01 9.498975878675e-01 9.539147319690e-01 9.579524680337e-01 9.620065285135e-01 9.660710253905e-01 9.701455653762e-01 9.742233787722e-01 9.783022568208e-01 9.823761713290e-01 9.864439913897e-01 9.905013614122e-01 9.945421037864e-01 9.985655195691e-01 1.002565589805e+00 1.006540168100e+00 1.010485537420e+00 1.014395643380e+00 1.018271041905e+00 1.022103315389e+00 1.025893501529e+00 1.029634586430e+00 1.033324708074e+00 1.036961285864e+00 1.040537415518e+00 1.044054682284e+00 1.047504750742e+00 1.050888501202e+00 1.054200705149e+00 1.057436966982e+00 1.060598402210e+00 1.063676834768e+00 1.066674292388e+00 1.069583400302e+00 1.072404437300e+00 1.075134031737e+00 1.077767263293e+00 1.080305875153e+00 1.082741674998e+00 1.085077733612e+00 1.087307534638e+00 1.089430641602e+00 1.091445555543e+00 1.093346511690e+00 1.095137798532e+00 1.096810943766e+00 1.098369236820e+00 1.099808231222e+00 1.101125602303e+00 1.102323826193e+00 1.103395273827e+00 1.104345643827e+00 1.105168704392e+00 1.105865214376e+00 1.106435388854e+00 1.106874127758e+00 1.107188240517e+00 1.107370222680e+00 1.107423782120e+00 1.107348593263e+00 1.107142105865e+00 1.106808528379e+00 1.106342794576e+00 1.105752582512e+00 1.105031678681e+00 1.104185042825e+00 1.103213581794e+00 1.102115853329e+00 1.100898730683e+00 1.099555878539e+00 1.098097259497e+00 1.096520841863e+00 1.094828892190e+00 1.093027991275e+00 1.091114188343e+00 1.089098272116e+00 1.086976882782e+00 1.084758879829e+00 1.082446366282e+00 1.080040050413e+00 1.077551041738e+00 1.074978205269e+00 1.072331009283e+00 1.069611677296e+00 1.066825813147e+00 1.063983185516e+00 1.061084608717e+00 1.058142883333e+00 1.055159095510e+00 1.052144405732e+00 1.049105056616e+00 1.046047503260e+00 1.042982808232e+00 1.039916445072e+00 1.036861102292e+00 1.033822116763e+00 1.030811688872e+00 1.027838085602e+00 1.024910770198e+00 1.022043244131e+00 1.019242087301e+00 1.016521623738e+00 1.013889895812e+00 1.011360749009e+00 1.008944778141e+00 1.006652985661e+00 1.004498232728e+00 1.002490155709e+00 1.000644151507e+00 9.989678300106e-01 9.974769977758e-01 9.961808615668e-01 9.950906715022e-01 9.942223060209e-01 9.935801202717e-01 9.931819150189e-01 9.930323325911e-01 9.931451781709e-01 9.935314542460e-01 9.941939694811e-01 9.951510599157e-01 9.964004321911e-01 9.979581163288e-01 9.998259852967e-01 1.002009422689e+00 1.004520103612e+00 1.007351390934e+00 1.010518009451e+00 1.014014519774e+00 1.017845534453e+00 1.022013055568e+00 1.026510932344e+00 1.031347255639e+00 1.036508622538e+00 1.042000084225e+00 1.047814175034e+00 1.053943175372e+00 1.060387341276e+00 1.067128788130e+00 1.074170968978e+00 1.081497715965e+00 1.089100335767e+00 1.096970025262e+00 1.105090990603e+00 1.113456977509e+00 1.122048729696e+00 1.130857986134e+00 1.139866973952e+00 1.149059805193e+00 1.158425844691e+00 1.167942960136e+00 1.177602122593e+00 1.187379509067e+00 1.197261359318e+00 1.207231343072e+00 1.217267917028e+00 1.227357405641e+00 1.237476087894e+00 1.247611830967e+00 1.257740990579e+00 1.267846151492e+00 1.277911500788e+00 1.287913633344e+00 1.297837812130e+00 1.307660831587e+00 1.317368451916e+00 1.326940083796e+00 1.336355130363e+00 1.345599676720e+00 1.354650358332e+00 1.363493802950e+00 1.372108819722e+00 1.380480249062e+00 1.388590092681e+00 1.396419834356e+00 1.403957456262e+00 1.411181351626e+00 1.418080694943e+00 1.424637359363e+00 1.430837654559e+00 1.436670073429e+00 1.442116178124e+00 1.447167927226e+00 1.451810327197e+00 1.456033796889e+00 1.459827451641e+00 1.463178961503e+00 1.466083943641e+00 1.468530365578e+00 1.470513986457e+00 1.472026890743e+00 1.473063862296e+00 1.473622388610e+00 1.473698230246e+00 1.473290502958e+00 1.472399102896e+00 1.471023856909e+00 1.469168584337e+00 1.466834833580e+00 1.464029279407e+00 1.460757561528e+00 1.457028363438e+00 1.452852620205e+00 1.448239159225e+00 1.443202966592e+00 1.437757983474e+00 1.431922208595e+00 1.425713360906e+00 1.419151688492e+00 1.412261377140e+00 1.405066068540e+00 1.397591148834e+00 1.389867230665e+00 1.381924107494e+00 1.373794237054e+00 1.365512189880e+00 1.357114561058e+00 1.348641968791e+00 1.340131947726e+00 1.331628524657e+00 1.323175382632e+00 1.314817624075e+00 1.306603363578e+00 1.298577983744e+00 1.290792717728e+00 1.283295156272e+00 1.276135814027e+00 1.269364379966e+00 1.263028870546e+00 1.257179173643e+00 1.251860136533e+00 1.247118331343e+00 1.242995026158e+00 1.239532463948e+00 1.236764873382e+00 1.234724553031e+00 1.233443919513e+00 1.232943218672e+00 1.233243323380e+00 1.234358136164e+00 1.236294076430e+00 1.239056407728e+00 1.242637653630e+00 1.247033619212e+00 1.252225033980e+00 1.258192609918e+00 1.264911570289e+00 1.272348330030e+00 1.280468231472e+00 1.289230421885e+00 1.298589757812e+00 1.308499869446e+00 1.318907479778e+00 1.329760193521e+00 1.341001412479e+00 1.352574350258e+00 1.364419761744e+00 1.376477235379e+00 1.388688827516e+00 1.400994639612e+00 1.413333167134e+00 1.425648099600e+00 1.437881760334e+00 1.449976989141e+00 1.461881847923e+00 1.473541432274e+00 1.484908658826e+00 1.495934616358e+00 1.506574158275e+00 1.516786274019e+00 1.526530127305e+00 1.535771937518e+00 1.544476753973e+00 1.552617565232e+00 1.560168079800e+00 1.567103730226e+00 1.573410335040e+00 1.579068425851e+00 1.584071420606e+00 1.588410519010e+00 1.592080545518e+00 1.595087090515e+00 1.597428381203e+00 1.599118833634e+00 1.600165832034e+00 1.600586026032e+00 1.600401702804e+00 1.599630014228e+00 1.598300712652e+00 1.596439934113e+00 1.594080247446e+00 1.591255147325e+00 1.587998444381e+00 1.584350629719e+00 1.580347783036e+00 1.576032368857e+00 1.571442591254e+00 1.566618577941e+00 1.561604827767e+00 1.556433637271e+00 1.551149096306e+00 1.545783685474e+00 1.540373460903e+00 1.534949962964e+00 1.529538027580e+00 1.524168373210e+00 1.518856470362e+00 1.513622397111e+00 1.508480621326e+00 1.503435575119e+00 1.498497125098e+00 1.493659127650e+00 1.488921784594e+00 1.484276122724e+00 1.479708307303e+00 1.475207483836e+00 1.470747823356e+00 1.466316625808e+00 1.461883864396e+00 1.457427598082e+00 1.452924273369e+00 1.448340880797e+00 1.443659515532e+00 1.438848257937e+00 1.433883438417e+00 1.428746132342e+00 1.423406423773e+00 1.417856296823e+00 1.412070420410e+00 1.406040242189e+00 1.399758974545e+00 1.393210891769e+00 1.386406659929e+00 1.379334674573e+00 1.372005441178e+00 1.364429609703e+00 1.356606816021e+00 1.348567119637e+00 1.340311918562e+00 1.331871262705e+00 1.323263311359e+00 1.314504126142e+00 1.305634721506e+00 1.296658929778e+00 1.287620161815e+00 1.278537056883e+00 1.269428884533e+00 1.260336064172e+00 1.251258577271e+00 1.242239797505e+00 1.233281774555e+00 1.224404322078e+00 1.215630784804e+00 1.206949332135e+00 1.198390719596e+00 1.189937257858e+00 1.181597946309e+00 1.173373512033e+00 1.165238510831e+00 1.157209329947e+00 1.149246123940e+00 1.141354596134e+00 1.133514013592e+00 1.125698789672e+00 1.117918144856e+00 1.110130967164e+00 1.102354116320e+00 1.094568826490e+00 1.086775791831e+00 1.079000280594e+00 1.071232690234e+00 1.063530013958e+00 1.055906274705e+00 1.048417646290e+00 1.041131149812e+00 1.034093509393e+00 1.027413839746e+00 1.021150197120e+00 1.015411297483e+00 1.010291252107e+00 1.005867777262e+00 1.002255021353e+00 9.995038700687e-01 9.977007467542e-01 9.968833841575e-01 9.970681689532e-01 9.982723941508e-01 1.000439560539e+00 1.003536129374e+00 1.007459982910e+00 1.012098244118e+00 1.017325230182e+00 1.022967615986e+00 1.028876562007e+00 1.034858863775e+00 1.040747034398e+00 1.046370421676e+00 1.051558949021e+00 1.056188247798e+00 1.060117966972e+00 1.063271254546e+00 1.065574279684e+00 1.066993317477e+00 1.067534727967e+00 1.067209084065e+00 1.066089659219e+00 1.064240196641e+00 1.061763084753e+00 1.058769514893e+00 1.055361136402e+00 1.051666397318e+00 1.047767502277e+00 1.043763485799e+00 1.039710560476e+00 1.035642130903e+00 1.031581476961e+00 1.027495229377e+00 1.023363498183e+00 1.019118946834e+00 1.014705816792e+00 1.010071653330e+00 1.005151726085e+00 9.999440521664e-01 9.944367092356e-01 9.886900465739e-01 9.827957533390e-01 9.768813753959e-01 9.711489846214e-01 9.657962302010e-01 9.610870096014e-01 9.572663827435e-01 9.545792647508e-01 9.532571216372e-01 9.534488562327e-01 9.552819208985e-01 9.587621603046e-01 9.638444360919e-01 9.703942674451e-01 9.781887827123e-01 9.869900252314e-01 9.964758254727e-01 1.006356789238e+00 1.016325974123e+00 1.026107906869e+00 1.035490460414e+00 1.044278911299e+00 1.052375958783e+00 1.059701904853e+00 1.066243252479e+00 1.072024099834e+00 1.077064180078e+00 1.081420208896e+00 1.085102884856e+00 1.088127279099e+00 1.090462599170e+00 1.092048135779e+00 1.091437440087e+00 1.088354486972e+00 1.084354272094e+00 1.081166372617e+00 1.079772493565e+00 1.079913372203e+00 1.080221900488e+00 1.078921310783e+00 1.074759332724e+00 1.067667994552e+00 1.058827357761e+00 1.050139789305e+00 1.043356302200e+00 1.039224862298e+00 1.037162658112e+00 1.035676021970e+00 1.033216193041e+00 1.029043742878e+00 1.023686490049e+00 1.018742262189e+00 1.016082483710e+00 1.016905833016e+00 1.021116303916e+00 1.027342787866e+00 1.033656098985e+00 1.038534747688e+00 1.041547548516e+00 1.043458605295e+00 1.045750355603e+00 1.049754371692e+00 1.055852752115e+00 1.063226992474e+00 1.070266740511e+00 1.075377116366e+00 1.077810561458e+00 1.078061792849e+00 1.077610717118e+00 1.078140469173e+00 1.080599596682e+00 1.084530879689e+00 1.088092497127e+00 1.088450519527e+00 1.080866504779e+00 1.014112987537e+00 9.119604169697e-01 8.387388788278e-01 8.558677301482e-01 9.552860901329e-01 1.069244708082e+00 1.135714276448e+00 1.124846715463e+00 1.041310480926e+00 9.245481402839e-01 8.434985183266e-01 8.566483093329e-01 9.477323517674e-01 1.046180459887e+00 1.093634709814e+00 1.066985354658e+00 9.790035998427e-01 8.768211241611e-01 8.286054263052e-01 8.715224133121e-01 9.681620099672e-01 1.050655934599e+00 1.072472005687e+00 1.020593203980e+00 9.154325656960e-01 8.099816833486e-01 7.729325427410e-01 8.294028804889e-01 9.294770467211e-01 1.006484102363e+00 1.021000532344e+00 9.663384965701e-01 8.670005079990e-01 7.762867756300e-01 7.554414024609e-01 8.175878718238e-01 9.118561510380e-01 9.790166297525e-01 9.857051897137e-01 9.283851937038e-01 8.325774258079e-01 7.509995137241e-01 7.415264598149e-01 8.120787890916e-01 9.108816734145e-01 9.805507411206e-01 9.880350444441e-01 9.277519235681e-01 8.219172682771e-01 7.224378363879e-01 6.966636044432e-01 7.663569276528e-01 8.785222005319e-01 9.669876189853e-01 9.912710484871e-01 9.394305173854e-01 8.277221547121e-01 7.049506347261e-01 6.500500821842e-01 7.109390712182e-01 8.375798309516e-01 9.494254695331e-01 9.949256174651e-01 9.545998154359e-01 8.384431541624e-01 6.912538488787e-01 6.022657970286e-01 6.537825226120e-01 8.019456486576e-01 9.460624973531e-01 1.021820297612e+00 1.001962375778e+00 8.891048113869e-01 7.184780987366e-01 5.743706515840e-01 5.794845958199e-01 7.317819326376e-01 9.087189616983e-01 1.026436296708e+00 1.048218107041e+00 9.690567206230e-01 8.136888680567e-01 6.466923403091e-01 5.832697019809e-01 6.880035474171e-01 8.677397296540e-01 1.019983836836e+00 1.093850458324e+00 1.074061726545e+00 9.734097751783e-01 8.340206987187e-01 7.307733099245e-01 7.407761481966e-01 8.572313313047e-01 1.001775352084e+00 1.109036822762e+00 1.146994232098e+00 1.110856292813e+00 1.019252027820e+00 9.128997134426e-01 8.474579345030e-01 8.626815694110e-01 9.443560626673e-01 1.041263984752e+00 1.107727475773e+00 1.119724352872e+00 1.075197031160e+00 9.924820372375e-01 9.079626746496e-01 8.651028569546e-01 8.864182968038e-01 9.522859069430e-01 1.020192983309e+00 1.054970137028e+00 1.041081223186e+00 9.843083584328e-01 9.101292647978e-01 8.565180665274e-01 8.531579446644e-01 8.962755197002e-01 9.526648451695e-01 9.873575509571e-01 9.817332410522e-01 9.378529453677e-01 8.768681998749e-01 8.589014816435e-01
 3.244369785451e-01 3.245555121734e-01 3.247413333110e-01 3.250136459352e-01 3.253214863092e-01 3.255795537657e-01 3.257412158011e-01 3.258341014282e-01 3.259358086973e-01 3.261162950104e-01 3.263881750188e-01 3.266950177365e-01 3.269436820914e-01 3.270785169006e-01 3.271349461535e-01 3.272129451570e-01 3.273943831751e-01 3.276723468502e-01 3.279591335769e-01 3.281610281765e-01 3.282467545587e-01 3.282748695125e-01 3.283495192638e-01 3.285358737417e-01 3.288023485235e-01 3.290473138811e-01 3.291847245386e-01 3.292163954384e-01 3.292284582627e-01 3.293166361509e-01 3.295090769761e-01 3.297493911633e-01 3.299404946746e-01 3.300237290242e-01 3.300272468058e-01 3.300388551793e-01 3.301348494670e-01 3.303240152314e-01 3.305463035369e-01 3.307180450699e-01 3.307918541348e-01 3.307867333371e-01 3.307814135376e-01 3.308590154538e-01 3.310438596809e-01 3.312771477238e-01 3.314599161504e-01 3.315268052098e-01 3.315006864105e-01 3.314779026013e-01 3.315535051613e-01 3.317454925847e-01 3.319793148994e-01 3.321492625950e-01 3.322051995533e-01 3.321851715157e-01 3.321826807871e-01 3.322714677206e-01 3.324544346867e-01 3.326658587183e-01 3.328243372721e-01 3.328893875468e-01 3.328887070960e-01 3.328962842054e-01 3.329790252180e-01 3.331463546499e-01 3.333443244210e-01 3.334901145301e-01 3.335391036649e-01 3.335203036980e-01 3.335151535239e-01 3.335934799790e-01 3.337569108033e-01 3.339361714430e-01 3.340461855431e-01 3.340555913049e-01 3.340113295252e-01 3.340007113287e-01 3.340832649854e-01 3.342428776759e-01 3.343993989400e-01 3.344727027593e-01 3.344445328614e-01 3.343769106782e-01 3.343615959279e-01 3.344460993755e-01 3.345995617869e-01 3.347325679390e-01 3.347658706630e-01 3.346975602101e-01 3.346019803791e-01 3.345778379321e-01 3.346664089102e-01 3.348172343105e-01 3.349210654670e-01 3.348988319141e-01 3.347684543758e-01 3.346385457316e-01 3.346179957832e-01 3.347227782334e-01 3.348561899845e-01 3.348907037485e-01 3.347735274190e-01 3.345801069210e-01 3.344465857607e-01 3.344561937403e-01 3.345641639904e-01 3.346357828574e-01 3.345668611097e-01 3.343702652210e-01 3.341665187262e-01 3.340757867926e-01 3.341158902538e-01 3.341892408709e-01 3.341712619429e-01 3.340214814880e-01 3.338126426794e-01 3.336619523329e-01 3.336285979651e-01 3.336688149403e-01 3.336824821581e-01 3.336037087422e-01 3.334500373610e-01 3.333002460479e-01 3.332186258711e-01 3.332074955167e-01 3.332189593372e-01 3.331971246370e-01 3.331231828260e-01 3.330184267453e-01 3.329215578813e-01 3.328565919017e-01 3.328250792001e-01 3.328103780572e-01 3.327877015127e-01 3.327329441406e-01 3.326411057816e-01 3.325309493657e-01 3.324360883746e-01 3.323788358247e-01 3.323511860013e-01 3.323137425865e-01 3.322306276538e-01 3.321009518695e-01 3.319622010950e-01 3.318537117014e-01 3.317840391715e-01 3.317303982630e-01 3.316542745489e-01 3.315397725172e-01 3.314034900800e-01 3.312740815508e-01 3.311666897569e-01 3.310779057942e-01 3.309969787738e-01 3.309086406349e-01 3.308056113123e-01 3.306876874008e-01 3.305601375219e-01 3.304354636000e-01 3.303267525940e-01 3.302366365351e-01 3.301500791563e-01 3.300447519014e-01 3.299135264075e-01 3.297661932391e-01 3.296244938619e-01 3.295035686142e-01 3.293985380356e-01 3.292880499069e-01 3.291590849673e-01 3.290128264193e-01 3.288612833016e-01 3.287167249564e-01 3.285829890583e-01 3.284533852722e-01 3.283193038004e-01 3.281779134737e-01 3.280327332764e-01 3.278870759077e-01 3.277423570059e-01 3.275969209877e-01 3.274496890004e-01 3.273027364229e-01 3.271611129244e-01 3.270232426365e-01 3.268829423701e-01 3.267348336302e-01 3.265827949875e-01 3.264335667209e-01 3.262919618593e-01 3.261540358576e-01 3.260100801816e-01 3.258599051896e-01 3.257084743531e-01 3.255600402525e-01 3.254148932094e-01 3.252645056194e-01 3.251081225172e-01 3.249496961488e-01 3.247949253288e-01 3.246438232853e-01 3.244901475633e-01 3.243315224532e-01 3.241727007111e-01 3.240170618464e-01 3.238659432508e-01 3.237136976756e-01 3.235580338221e-01 3.234020338746e-01 3.232495007237e-01 3.230998958453e-01 3.229486568061e-01 3.227953687589e-01 3.226404425230e-01 3.224871066277e-01 3.223351877906e-01 3.221825845847e-01 3.220290088770e-01 3.218764600818e-01 3.217237140659e-01 3.215724934828e-01 3.214214630780e-01 3.212711452025e-01 3.211215503916e-01 3.209727018178e-01 3.208228711886e-01 3.206745916901e-01 3.205281965160e-01 3.203821509501e-01 3.202370503082e-01 3.200907270130e-01 3.199459331779e-01 3.198037378561e-01 3.196640120487e-01 3.195241798292e-01 3.193849014338e-01 3.192479119973e-01 3.191117173618e-01 3.189772907779e-01 3.188450011962e-01 3.187135146373e-01 3.185835924757e-01 3.184547337740e-01 3.183267747933e-01 3.182013226942e-01 3.180787814581e-01 3.179588093719e-01 3.178403159622e-01 3.177228693035e-01 3.176069328543e-01 3.174952125112e-01 3.173858214431e-01 3.172778987978e-01 3.171717863570e-01 3.170686758533e-01 3.169675347635e-01 3.168690950007e-01 3.167737668253e-01 3.166809198602e-01 3.165910538712e-01 3.165034613329e-01 3.164193554811e-01 3.163377297589e-01 3.162604634522e-01 3.161857281484e-01 3.161134767438e-01 3.160440461537e-01 3.159788568434e-01 3.159170285605e-01 3.158596116497e-01 3.158055492077e-01 3.157540632153e-01 3.157064085897e-01 3.156631957027e-01 3.156242319678e-01 3.155905657426e-01 3.155606688671e-01 3.155340462304e-01 3.155118546151e-01 3.154939185619e-01 3.154810587889e-01 3.154739469728e-01 3.154710089324e-01 3.154724397658e-01 3.154791563480e-01 3.154910395978e-01 3.155089710991e-01 3.155318117719e-01 3.155598943760e-01 3.155936747590e-01 3.156329763852e-01 3.156775043475e-01 3.157287834190e-01 3.157861633539e-01 3.158487579561e-01 3.159180923128e-01 3.159923995326e-01 3.160744448798e-01 3.161630346287e-01 3.162574753338e-01 3.163583590344e-01 3.164665301370e-01 3.165814695881e-01 3.167037102068e-01 3.168329604511e-01 3.169697945699e-01 3.171138808843e-01 3.172647619793e-01 3.174235871604e-01 3.175900660353e-01 3.177644845990e-01 3.179471095502e-01 3.181384337869e-01 3.183367658407e-01 3.185434447129e-01 3.187587414840e-01 3.189833649335e-01 3.192162055475e-01 3.194579660719e-01 3.197082480800e-01 3.199682367098e-01 3.202369679049e-01 3.205141952869e-01 3.208017694272e-01 3.210982519195e-01 3.214043185737e-01 3.217202778236e-01 3.220464910420e-01 3.223826553481e-01 3.227291698814e-01 3.230852898718e-01 3.234509648035e-01 3.238275849291e-01 3.242149291386e-01 3.246133784481e-01 3.250229159477e-01 3.254433158613e-01 3.258742822563e-01 3.263167316758e-01 3.267690469559e-01 3.272335506819e-01 3.277104141762e-01 3.281986495501e-01 3.286996600710e-01 3.292111302193e-01 3.297346982402e-01 3.302701177842e-01 3.308180330668e-01 3.313789718648e-01 3.319521110713e-01 3.325381262223e-01 3.331368541131e-01 3.337466336855e-01 3.343708038346e-01 3.350076337219e-01 3.356577364038e-01 3.363211224491e-01 3.369974886591e-01 3.376881312531e-01 3.383911957016e-01 3.391076755807e-01 3.398378654290e-01 3.405823451325e-01 3.413415521488e-01 3.421137140106e-01 3.429001450043e-01 3.437002982070e-01 3.445149861725e-01 3.453428493112e-01 3.461865169289e-01 3.470455248483e-01 3.479186093890e-01 3.488063880436e-01 3.497082641424e-01 3.506249624324e-01 3.515570566528e-01 3.525032294066e-01 3.534662617357e-01 3.544441216836e-01 3.554366088946e-01 3.564449225279e-01 3.574679647999e-01 3.585059911482e-01 3.595612359312e-01 3.606308982510e-01 3.617172708712e-01 3.628198320751e-01 3.639368847995e-01 3.650694259508e-01 3.662181957086e-01 3.673832397199e-01 3.685650938056e-01 3.697622346254e-01 3.709752220093e-01 3.722047264254e-01 3.734500027097e-01 3.747119066019e-01 3.759898774186e-01 3.772851787083e-01 3.785962428838e-01 3.799235372678e-01 3.812671676933e-01 3.826268936021e-01 3.840044498482e-01 3.853982816328e-01 3.868091907712e-01 3.882363488928e-01 3.896796007344e-01 3.911406273676e-01 3.926174418534e-01 3.941117974682e-01 3.956227007536e-01 3.971507349777e-01 3.986956551519e-01 4.002576846243e-01 4.018354928114e-01 4.034308268917e-01 4.050424120054e-01 4.066717538230e-01 4.083185155571e-01 4.099815004779e-01 4.116621134937e-01 4.133591041982e-01 4.150729282641e-01 4.168031435212e-01 4.185511913012e-01 4.203168077141e-01 4.220990959581e-01 4.238975764766e-01 4.257125409060e-01 4.275452368435e-01 4.293941689128e-01 4.312608739852e-01 4.331448078138e-01 4.350453529625e-01 4.369629447713e-01 4.388964056969e-01 4.408475133911e-01 4.428142580556e-01 4.447992309816e-01 4.468011131106e-01 4.488192512838e-01 4.508534838904e-01 4.529045858855e-01 4.549715937034e-01 4.570559381610e-01 4.591576609014e-01 4.612757098027e-01 4.634092390700e-01 4.655594896950e-01 4.677254194554e-01 4.699085259066e-01 4.721086200341e-01 4.743242493057e-01 4.765556875052e-01 4.788028933721e-01 4.810664969375e-01 4.833464291397e-01 4.856429738481e-01 4.879554917770e-01 4.902831725353e-01 4.926259881921e-01 4.949851760031e-01 4.973603388811e-01 4.997518308773e-01 5.021583032152e-01 5.045803151855e-01 5.070173223775e-01 5.094694913403e-01 5.119381022953e-01 5.144214704261e-01 5.169199399291e-01 5.194326833656e-01 5.219612311852e-01 5.245040129315e-01 5.270617374680e-01 5.296346042344e-01 5.322218075766e-01 5.348232727673e-01 5.374386771369e-01 5.400687665072e-01 5.427126643627e-01 5.453712915694e-01 5.480428661669e-01 5.507290625777e-01 5.534287149162e-01 5.561422822693e-01 5.588691160722e-01 5.616087688236e-01 5.643631929471e-01 5.671299407005e-01 5.699101888614e-01 5.727032996038e-01 5.755083306076e-01 5.783273447152e-01 5.811585959089e-01 5.840017087807e-01 5.868585066770e-01 5.897264795167e-01 5.926061665364e-01 5.954985449311e-01 5.984023527369e-01 6.013180587293e-01 6.042454706944e-01 6.071836532023e-01 6.101335011147e-01 6.130941430087e-01 6.160655610955e-01 6.190483564033e-01 6.220412228042e-01 6.250450095273e-01 6.280588929709e-01 6.310828637878e-01 6.341166618901e-01 6.371605064419e-01 6.402143845027e-01 6.432774010045e-01 6.463499281143e-01 6.494310651793e-01 6.525219326332e-01 6.556212989124e-01 6.587291744605e-01 6.618455117163e-01 6.649702148110e-01 6.681023731959e-01 6.712427467608e-01 6.743909370136e-01 6.775474912869e-01 6.807095990345e-01 6.838800348375e-01 6.870570777347e-01 6.902411737860e-01 6.934316116601e-01 6.966275462536e-01 6.998305417579e-01 7.030385021074e-01 7.062525197023e-01 7.094725548517e-01 7.126976914133e-01 7.159271713515e-01 7.191620191832e-01 7.224007339192e-01 7.256445278171e-01 7.288917967804e-01 7.321436770886e-01 7.353982097553e-01 7.386559711017e-01 7.419181410979e-01 7.451823751344e-01 7.484485120216e-01 7.517179413688e-01 7.549893101525e-01 7.582624472797e-01 7.615374904268e-01 7.648140542184e-01 7.680912853401e-01 7.713695266985e-01 7.746473469661e-01 7.779266636893e-01 7.812051444738e-01 7.844838870129e-01 7.877622100693e-01 7.910391870984e-01 7.943147100636e-01 7.975890717501e-01 8.008616387934e-01 8.041330031008e-01 8.074005373490e-01 8.106668075367e-01 8.139298530310e-01 8.171892685135e-01 8.204450391255e-01 8.236974998088e-01 8.269454903689e-01 8.301889519629e-01 8.334269563735e-01 8.366606855746e-01 8.398885316546e-01 8.431104868324e-01 8.463266991554e-01 8.495361580289e-01 8.527384960976e-01 8.559344612318e-01 8.591224278229e-01 8.623019188252e-01 8.654744118357e-01 8.686372873756e-01 8.717917941683e-01 8.749370213438e-01 8.780728191429e-01 8.811985422404e-01 8.843134068929e-01 8.874178346591e-01 8.905116503840e-01 8.935932424026e-01 8.966629945010e-01 8.997211642142e-01 9.027658692152e-01 9.057988148775e-01 9.088172831422e-01 9.118224025367e-01 9.148141169266e-01 9.177896162096e-01 9.207521056802e-01 9.236976292284e-01 9.266283808013e-01 9.295427324397e-01 9.324404982095e-01 9.353222421322e-01 9.381853459979e-01 9.410310094496e-01 9.438588199695e-01 9.466682230589e-01 9.494585506273e-01 9.522294644863e-01 9.549807955682e-01 9.577112692586e-01 9.604219061343e-01 9.631108818452e-01 9.657784657687e-01 9.684243346238e-01 9.710478210632e-01 9.736485913597e-01 9.762259371938e-01 9.787799728100e-01 9.813100094154e-01 9.838161295707e-01 9.862962818369e-01 9.887513613482e-01 9.911813628088e-01 9.935842383286e-01 9.959611972549e-01 9.983109418203e-01 1.000633027853e+00 1.002927668468e+00 1.005193513514e+00 1.007429876351e+00 1.009638616237e+00 1.011816364617e+00 1.013964491267e+00 1.016082221884e+00 1.018169331231e+00 1.020224781690e+00 1.022247466796e+00 1.024238821671e+00 1.026197061609e+00 1.028122618331e+00 1.030014200408e+00 1.031871553004e+00 1.033695280037e+00 1.035483270290e+00 1.037236559545e+00 1.038954125580e+00 1.040635385940e+00 1.042279836200e+00 1.043886963712e+00 1.045458323929e+00 1.046990418661e+00 1.048484477228e+00 1.049939899418e+00 1.051356314775e+00 1.052733869728e+00 1.054070576821e+00 1.055367576276e+00 1.056623962856e+00 1.057839035362e+00 1.059012732595e+00 1.060144409068e+00 1.061234173513e+00 1.062280818847e+00 1.063285128044e+00 1.064246372898e+00 1.065162004498e+00 1.066035953352e+00 1.066863785835e+00 1.067647529425e+00 1.068386220929e+00 1.069079049723e+00 1.069726680843e+00 1.070327545226e+00 1.070882533773e+00 1.071389831991e+00 1.071851032728e+00 1.072264773541e+00 1.072630444038e+00 1.072948657694e+00 1.073218285484e+00 1.073439858256e+00 1.073612702089e+00 1.073735919439e+00 1.073811114186e+00 1.073835826924e+00 1.073811083688e+00 1.073737250952e+00 1.073612183976e+00 1.073438210166e+00 1.073212165670e+00 1.072937185410e+00 1.072611474832e+00 1.072234037557e+00 1.071806405624e+00 1.071326497411e+00 1.070797003655e+00 1.070215629410e+00 1.069582635430e+00 1.068899133227e+00 1.068163014912e+00 1.067377300654e+00 1.066538066529e+00 1.065648791910e+00 1.064707676189e+00 1.063715196516e+00 1.062672584936e+00 1.061576720040e+00 1.060431494184e+00 1.059233995171e+00 1.057986591177e+00 1.056688498287e+00 1.055338935152e+00 1.053940826256e+00 1.052490140588e+00 1.050991754997e+00 1.049442730703e+00 1.047844480446e+00 1.046197941246e+00 1.044500761421e+00 1.042758003522e+00 1.040965186557e+00 1.039125602079e+00 1.037238808908e+00 1.035304825705e+00 1.033325707979e+00 1.031299386182e+00 1.029229757625e+00 1.027114405250e+00 1.024954680730e+00 1.022752279531e+00 1.020505770584e+00 1.018218825307e+00 1.015889396055e+00 1.013519950274e+00 1.011110621728e+00 1.008661256921e+00 1.006175240634e+00 1.003650496188e+00 1.001090638889e+00 9.984942223990e-01 9.958635665888e-01 9.931992051662e-01 9.905023207769e-01 9.877745074829e-01 9.850155476801e-01 9.822280630082e-01 9.794124323174e-01 9.765700177992e-01 9.737019901957e-01 9.708103761068e-01 9.678958758813e-01 9.649609028696e-01 9.620047202355e-01 9.590308166710e-01 9.560401797074e-01 9.530334691119e-01 9.500136772060e-01 9.469805742998e-01 9.439391897001e-01 9.408875961128e-01 9.378294908740e-01 9.347665314289e-01 9.317006742615e-01 9.286342650937e-01 9.255672425869e-01 9.225037687621e-01 9.194446437239e-01 9.163914043257e-01 9.133497678436e-01 9.103169436678e-01 9.072986034534e-01 9.042944156513e-01 9.013091112952e-01 8.983436405474e-01 8.954004092726e-01 8.924835502485e-01 8.895918657697e-01 8.867317874720e-01 8.839024748364e-01 8.811078855922e-01 8.783516188179e-01 8.756329378771e-01 8.729591249383e-01 8.703275548736e-01 8.677444649433e-01 8.652111812304e-01 8.627294400278e-01 8.603047546081e-01 8.579361000386e-01 8.556291605714e-01 8.533838326907e-01 8.512041820841e-01 8.490932452979e-01 8.470517205009e-01 8.450842891100e-01 8.431909209886e-01 8.413763662604e-01 8.396415880867e-01 8.379886439087e-01 8.364221098320e-01 8.349413957019e-01 8.335513989697e-01 8.322507098934e-01 8.310449412765e-01 8.299353544371e-01 8.289212044735e-01 8.280081107466e-01 8.271949056113e-01 8.264839150022e-01 8.258779262906e-01 8.253758185980e-01 8.249829198076e-01 8.246956664530e-01 8.245190926940e-01 8.244516952531e-01 8.244957395273e-01 8.246524241785e-01 8.249199746305e-01 8.253019988642e-01 8.257962946518e-01 8.264039580803e-01 8.271261769659e-01 8.279605184888e-01 8.289096964377e-01 8.299707570608e-01 8.311450333979e-01 8.324315657589e-01 8.338280450397e-01 8.353366982911e-01 8.369530526664e-01 8.386793671862e-01 8.405119906790e-01 8.424495384459e-01 8.444927339971e-01 8.466372431490e-01 8.488828925868e-01 8.512265237336e-01 8.536675739622e-01 8.562039252869e-01 8.588306394128e-01 8.615488353883e-01 8.643526992935e-01 8.672432318365e-01 8.702152885305e-01 8.732672557447e-01 8.763961083400e-01 8.795972671611e-01 8.828714645538e-01 8.862107245693e-01 8.896157374949e-01 8.930820631464e-01 8.966043650421e-01 9.001836766212e-01 9.038117309549e-01 9.074890145864e-01 9.112100666199e-01 9.149713790474e-01 9.187705548642e-01 9.226017734872e-01 9.264639654150e-01 9.303513632245e-01 9.342622586896e-01 9.381904675929e-01 9.421340133713e-01 9.460901124363e-01 9.500518914583e-01 9.540186779526e-01 9.579846042940e-01 9.619472626187e-01 9.659035262867e-01 9.698469798483e-01 9.737779600672e-01 9.776886100702e-01 9.815787239795e-01 9.854423166211e-01 9.892763826894e-01 9.930788765607e-01 9.968436562369e-01 1.000569369762e+00 1.004251390509e+00 1.007886973905e+00 1.011472836114e+00 1.015003186802e+00 1.018479410628e+00 1.021893043280e+00 1.025245990127e+00 1.028530755982e+00 1.031746927507e+00 1.034890213961e+00 1.037956774622e+00 1.040946616366e+00 1.043852527385e+00 1.046676581870e+00 1.049411569454e+00 1.052056653814e+00 1.054611366167e+00 1.057067593791e+00 1.059429754460e+00 1.061689666731e+00 1.063848079128e+00 1.065903068271e+00 1.067847903098e+00 1.069687548542e+00 1.071412652350e+00 1.073027945175e+00 1.074525832426e+00 1.075908432569e+00 1.077174773951e+00 1.078317428613e+00 1.079342594346e+00 1.080243016103e+00 1.081021599965e+00 1.081674884576e+00 1.082201730498e+00 1.082604927177e+00 1.082877757603e+00 1.083025593558e+00 1.083043480931e+00 1.082933507951e+00 1.082696834324e+00 1.082328977934e+00 1.081836818039e+00 1.081212848621e+00 1.080464480351e+00 1.079589073550e+00 1.078587128166e+00 1.077464147514e+00 1.076213847815e+00 1.074845986462e+00 1.073355919888e+00 1.071748025396e+00 1.070026201536e+00 1.068188110465e+00 1.066243372666e+00 1.064186199215e+00 1.062027449591e+00 1.059766546222e+00 1.057405973170e+00 1.054954142600e+00 1.052409114523e+00 1.049783199412e+00 1.047072679048e+00 1.044286957379e+00 1.041433010827e+00 1.038510769903e+00 1.035532804016e+00 1.032497782795e+00 1.029419691030e+00 1.026300823163e+00 1.023148374212e+00 1.019972941945e+00 1.016777394727e+00 1.013575913910e+00 1.010371098914e+00 1.007176104192e+00 1.003997760979e+00 1.000845005169e+00 9.977295434396e-01 9.946584136738e-01 9.916454984482e-01 9.886972935308e-01 9.858280942854e-01 9.830469708363e-01 9.803646677563e-01 9.777952520028e-01 9.753466626935e-01 9.730353570257e-01 9.708663882809e-01 9.688587149781e-01 9.670194707382e-01 9.653622833842e-01 9.638992533223e-01 9.626395465588e-01 9.615997073770e-01 9.607848823151e-01 9.602109977566e-01 9.598866040710e-01 9.598216420645e-01 9.600294694265e-01 9.605127546111e-01 9.612890241631e-01 9.623590409491e-01 9.637348051665e-01 9.654233213279e-01 9.674260570117e-01 9.697568835251e-01 9.724102899156e-01 9.753988870317e-01 9.787215722515e-01 9.823769953155e-01 9.863750685823e-01 9.907045377252e-01 9.953736600436e-01 1.000374972021e+00 1.005707599776e+00 1.011369335164e+00 1.017347940971e+00 1.023649306444e+00 1.030254533082e+00 1.037164304896e+00 1.044366463229e+00 1.051849400960e+00 1.059609982845e+00 1.067627077994e+00 1.075899229105e+00 1.084405850450e+00 1.093137682718e+00 1.102081196634e+00 1.111218403602e+00 1.120540595554e+00 1.130024427115e+00 1.139661297225e+00 1.149431558047e+00 1.159317100483e+00 1.169304960287e+00 1.179373392411e+00 1.189508975367e+00 1.199690850586e+00 1.209902863905e+00 1.220127720432e+00 1.230343363384e+00 1.240536756702e+00 1.250685447838e+00 1.260774641369e+00 1.270782285217e+00 1.280692037023e+00 1.290486822472e+00 1.300144629907e+00 1.309653645927e+00 1.318988628019e+00 1.328138011533e+00 1.337080977584e+00 1.345800700109e+00 1.354281904946e+00 1.362505343928e+00 1.370458237480e+00 1.378121263428e+00 1.385479505137e+00 1.392520498769e+00 1.399224285746e+00 1.405583111923e+00 1.411577102528e+00 1.417197580005e+00 1.422429627544e+00 1.427262173547e+00 1.431684681844e+00 1.435683877962e+00 1.439254154469e+00 1.442383242364e+00 1.445064096894e+00 1.447290129047e+00 1.449053001452e+00 1.450350584610e+00 1.451175222439e+00 1.451524736513e+00 1.451398360965e+00 1.450793396733e+00 1.449712239452e+00 1.448152920205e+00 1.446122117549e+00 1.443620362954e+00 1.440655714654e+00 1.437235850465e+00 1.433366747698e+00 1.429061159548e+00 1.424329202222e+00 1.419184822929e+00 1.413646367062e+00 1.407725651604e+00 1.401445504157e+00 1.394826068036e+00 1.387888595312e+00 1.380660433411e+00 1.373165033830e+00 1.365434124313e+00 1.357497193050e+00 1.349386900214e+00 1.341138387325e+00 1.332786875256e+00 1.324372747943e+00 1.315935811826e+00 1.307517030393e+00 1.299162139932e+00 1.290914665307e+00 1.282821411009e+00 1.274930630397e+00 1.267288990866e+00 1.259947216785e+00 1.252953338514e+00 1.246356616553e+00 1.240203986136e+00 1.234546351696e+00 1.229426136997e+00 1.224889840811e+00 1.220977952582e+00 1.217729665332e+00 1.215181953824e+00 1.213364857388e+00 1.212307896715e+00 1.212034360890e+00 1.212559374121e+00 1.213900014177e+00 1.216059506305e+00 1.219043165578e+00 1.222845445419e+00 1.227454725391e+00 1.232859537061e+00 1.239034414208e+00 1.245956818650e+00 1.253592565340e+00 1.261906270010e+00 1.270859138672e+00 1.280403524389e+00 1.290496479217e+00 1.301082883557e+00 1.312111711981e+00 1.323527273655e+00 1.335272754801e+00 1.347290704800e+00 1.359522271763e+00 1.371907948001e+00 1.384389438197e+00 1.396909257722e+00 1.409407708161e+00 1.421830500106e+00 1.434121274956e+00 1.446229080017e+00 1.458100061546e+00 1.469685351596e+00 1.480940265322e+00 1.491817142243e+00 1.502278673779e+00 1.512282255326e+00 1.521794526185e+00 1.530784129641e+00 1.539218514803e+00 1.547077619852e+00 1.554332938191e+00 1.560970486173e+00 1.566974321774e+00 1.572331486565e+00 1.577039896793e+00 1.581089182805e+00 1.584485505431e+00 1.587229617577e+00 1.589329604527e+00 1.590801147845e+00 1.591652266513e+00 1.591909441841e+00 1.591588943701e+00 1.590718762872e+00 1.589328846425e+00 1.587445167407e+00 1.585108530958e+00 1.582348168869e+00 1.579206417390e+00 1.575722014593e+00 1.571933135067e+00 1.567886196039e+00 1.563615843914e+00 1.559170418330e+00 1.554586780101e+00 1.549905394461e+00 1.545166572247e+00 1.540402025309e+00 1.535650446972e+00 1.530938092289e+00 1.526295078291e+00 1.521743852176e+00 1.517301460546e+00 1.512988595496e+00 1.508810097504e+00 1.504774607027e+00 1.500883680913e+00 1.497133185033e+00 1.493517555349e+00 1.490020849796e+00 1.486633312216e+00 1.483329763742e+00 1.480090520630e+00 1.476891685260e+00 1.473701664328e+00 1.470497120495e+00 1.467242647321e+00 1.463911108257e+00 1.460473074543e+00 1.456892960690e+00 1.453150063776e+00 1.449208759155e+00 1.445049692899e+00 1.440650165130e+00 1.435984032130e+00 1.431044896211e+00 1.425809063410e+00 1.420272880449e+00 1.414429992881e+00 1.408271213788e+00 1.401809376429e+00 1.395035796090e+00 1.387967986725e+00 1.380614687134e+00 1.372983481832e+00 1.365104507631e+00 1.356980163305e+00 1.348645346850e+00 1.340114828664e+00 1.331410438964e+00 1.322567353769e+00 1.313592333755e+00 1.304527952235e+00 1.295385365133e+00 1.286189227149e+00 1.276970827587e+00 1.267730375591e+00 1.258507452770e+00 1.249298580054e+00 1.240124570400e+00 1.230999085265e+00 1.221910405560e+00 1.212888542371e+00 1.203907886368e+00 1.194983117130e+00 1.186106338098e+00 1.177260146098e+00 1.168458026335e+00 1.159664368905e+00 1.150894500595e+00 1.142126166476e+00 1.133353027229e+00 1.124586803839e+00 1.115802719794e+00 1.107037558026e+00 1.098280044981e+00 1.089560408716e+00 1.080918498631e+00 1.072369505622e+00 1.063994904859e+00 1.055826381492e+00 1.047952070545e+00 1.040451857185e+00 1.033397769691e+00 1.026910398080e+00 1.021058014400e+00 1.015959863283e+00 1.011699247038e+00 1.008353741810e+00 1.006014840661e+00 1.004707396841e+00 1.004489886997e+00 1.005350176865e+00 1.007270070664e+00 1.010208637694e+00 1.014063854209e+00 1.018751700861e+00 1.024116111937e+00 1.030012694918e+00 1.036271987407e+00 1.042696985487e+00 1.049121842300e+00 1.055340587069e+00 1.061193437755e+00 1.066512970161e+00 1.071150836138e+00 1.075004142228e+00 1.077964357745e+00 1.079991606605e+00 1.081042278027e+00 1.081124491007e+00 1.080278292402e+00 1.078549479116e+00 1.076039625704e+00 1.072831624610e+00 1.069049804145e+00 1.064809515303e+00 1.060216334538e+00 1.055389277667e+00 1.050398879301e+00 1.045327667374e+00 1.040207738453e+00 1.035054444427e+00 1.029869696995e+00 1.024607598650e+00 1.019241537331e+00 1.013704826135e+00 1.007958014156e+00 1.001964401836e+00 9.957007736000e-01 9.892039114026e-01 9.825077254721e-01 9.757304171674e-01 9.690053287755e-01 9.625141956268e-01 9.564908307279e-01 9.511533139136e-01 9.467709882787e-01 9.435630460550e-01 9.417431363255e-01 9.414692960199e-01 9.428160733361e-01 9.458196485254e-01 9.503897115018e-01 9.563988128683e-01 9.636320570682e-01 9.718234463570e-01 9.807024772545e-01 9.899520781278e-01 9.993120022256e-01 1.008521845451e+00 1.017379559877e+00 1.025748881304e+00 1.033519278922e+00 1.040674257224e+00 1.047200906737e+00 1.053144160679e+00 1.058556337312e+00 1.063471376025e+00 1.067933693104e+00 1.071921764810e+00 1.075406939363e+00 1.078298848330e+00 1.080481978508e+00 1.080342159912e+00 1.077715904565e+00 1.074135363828e+00 1.071298561204e+00 1.070168526418e+00 1.070481892653e+00 1.070880973462e+00 1.069610232147e+00 1.065443189227e+00 1.058334402401e+00 1.049467953918e+00 1.040748192106e+00 1.033917564489e+00 1.029713942172e+00 1.027554750797e+00 1.025958198690e+00 1.023401112378e+00 1.019171629378e+00 1.013829751711e+00 1.008992312191e+00 1.006533222518e+00 1.007649449733e+00 1.012236551595e+00 1.018924676652e+00 1.025805974980e+00 1.031402823276e+00 1.035332627336e+00 1.038404037037e+00 1.042124626939e+00 1.047815160656e+00 1.055823155957e+00 1.065286934127e+00 1.074546876142e+00 1.081951764168e+00 1.086672908661e+00 1.089072076616e+00 1.090431275149e+00 1.092212322630e+00 1.095186027468e+00 1.098867197469e+00 1.101658590762e+00 1.101664614578e+00 1.097863168137e+00 1.052524491532e+00 9.584605318224e-01 8.730288204302e-01 8.644770244952e-01 9.475648884655e-01 1.064962909567e+00 1.148494079010e+00 1.158079237483e+00 1.087970593083e+00 9.673854539236e-01 8.597783238339e-01 8.380369636368e-01 9.141223549605e-01 1.023571694497e+00 1.096914919255e+00 1.098513304675e+00 1.029409975596e+00 9.253797396653e-01 8.500382898373e-01 8.583373828313e-01 9.392031031708e-01 1.029142625399e+00 1.071872161953e+00 1.042627028775e+00 9.501322747143e-01 8.365790878927e-01 7.702365374157e-01 7.999619991798e-01 8.979935235360e-01 9.952888563726e-01 1.040988962671e+00 1.016428727931e+00 9.333777575555e-01 8.320575222343e-01 7.719519191473e-01 7.928501524709e-01 8.716182440073e-01 9.500439108805e-01 9.836545506968e-01 9.566199080868e-01 8.819856721688e-01 8.002870272476e-01 7.672976927297e-01 8.117092643647e-01 9.026426996156e-01 9.834599463933e-01 1.011937792601e+00 9.712385102631e-01 8.715183736237e-01 7.533594116592e-01 6.867688211113e-01 7.264857800768e-01 8.427481720288e-01 9.605237816978e-01 1.023941340820e+00 1.007323341491e+00 9.128940915376e-01 7.729058605491e-01 6.568127661033e-01 6.508752016313e-01 7.590464559591e-01 8.955737244908e-01 9.861015265671e-01 9.939106784891e-01 9.138703347873e-01 7.721611109147e-01 6.352873646855e-01 6.050927645427e-01 7.119466918199e-01 8.648623164247e-01 9.762266966258e-01 1.001442062099e+00 9.293735707285e-01 7.796074744713e-01 6.122465177018e-01 5.434762282253e-01 6.462254463574e-01 8.245110917164e-01 9.710928196924e-01 1.032812581180e+00 9.927672107995e-01 8.633911649927e-01 6.918453882597e-01 5.770684675598e-01 6.269260985624e-01 7.973188249078e-01 9.714986187073e-01 1.080856001318e+00 1.097991497937e+00 1.024605090214e+00 8.902367145400e-01 7.573482036404e-01 7.137128067566e-01 7.974592398487e-01 9.457031095249e-01 1.078684671846e+00 1.149649955699e+00 1.142111756744e+00 1.064233872730e+00 9.475558353453e-01 8.459359043822e-01 8.182431063760e-01 8.797363047263e-01 9.852832122167e-01 1.077289645997e+00 1.118662125830e+00 1.096625772682e+00 1.020691600061e+00 9.215837081707e-01 8.466525253409e-01 8.379509131490e-01 8.954665580596e-01 9.773339423987e-01 1.037890484294e+00 1.050422343596e+00 1.011071018477e+00 9.377002155317e-01 8.661026098713e-01 8.359343109744e-01 8.622237931411e-01 9.214444438310e-01 9.745191593603e-01 9.933903702370e-01 9.703288099167e-01 9.179738466464e-01 8.937335632418e-01
 3.255430331099e-01 3.256162442010e-01 3.257563587647e-01 3.259840690357e-01 3.262484987343e-01 3.264642016160e-01 3.265822769578e-01 3.266304691883e-01 3.266853738715e-01 3.268200781583e-01 3.270477273318e-01 3.273118018375e-01 3.275180762017e-01 3.276091848182e-01 3.276193691625e-01 3.276501618083e-01 3.277851887051e-01 3.280190902040e-01 3.282637505680e-01 3.284220372585e-01 3.284622243325e-01 3.284417682665e-01 3.284682616168e-01 3.286076246448e-01 3.288302084077e-01 3.290316319683e-01 3.291236081513e-01 3.291077715389e-01 3.290700893358e-01 3.291094441961e-01 3.292554244050e-01 3.294501958749e-01 3.295959933837e-01 3.296330126051e-01 3.295881042770e-01 3.295500170159e-01 3.295967951358e-01 3.297384509880e-01 3.299152678823e-01 3.300419520271e-01 3.300690250598e-01 3.300153495149e-01 3.299600219781e-01 3.299886624452e-01 3.301267414482e-01 3.303145727910e-01 3.304525918070e-01 3.304721971965e-01 3.303963524440e-01 3.303232216579e-01 3.303496847394e-01 3.304953368304e-01 3.306837730061e-01 3.308073502777e-01 3.308150714746e-01 3.307444774680e-01 3.306917759986e-01 3.307312166859e-01 3.308665684542e-01 3.310316626363e-01 3.311429297599e-01 3.311583662989e-01 3.311067873171e-01 3.310630351894e-01 3.310959634123e-01 3.312165242768e-01 3.313674063227e-01 3.314656461648e-01 3.314649080967e-01 3.313941617306e-01 3.313367525804e-01 3.313649787569e-01 3.314811691123e-01 3.316147037484e-01 3.316767055752e-01 3.316350270421e-01 3.315377209413e-01 3.314747299025e-01 3.315079700402e-01 3.316204495658e-01 3.317305418008e-01 3.317541000118e-01 3.316743358991e-01 3.315538097613e-01 3.314860624216e-01 3.315217042895e-01 3.316284517735e-01 3.317139417379e-01 3.316978726681e-01 3.315764120884e-01 3.314280820465e-01 3.313527106061e-01 3.313931413732e-01 3.314958815727e-01 3.315523698275e-01 3.314805723533e-01 3.312983534509e-01 3.311163398073e-01 3.310448433981e-01 3.311012683510e-01 3.311877031141e-01 3.311740371375e-01 3.310072109974e-01 3.307616422776e-01 3.305760422304e-01 3.305349500079e-01 3.305939134267e-01 3.306176511320e-01 3.305006966519e-01 3.302534833778e-01 3.299971232250e-01 3.298529111868e-01 3.298410964576e-01 3.298655822655e-01 3.297992244269e-01 3.295994115764e-01 3.293393650291e-01 3.291347730394e-01 3.290468920884e-01 3.290350602705e-01 3.289988594279e-01 3.288706124642e-01 3.286664958937e-01 3.284639636217e-01 3.283276024626e-01 3.282629145772e-01 3.282213097304e-01 3.281497217743e-01 3.280264451864e-01 3.278707815552e-01 3.277212075681e-01 3.276025424252e-01 3.275180329968e-01 3.274526941123e-01 3.273802107366e-01 3.272770284911e-01 3.271346082161e-01 3.269728917994e-01 3.268263738449e-01 3.267176818545e-01 3.266394527475e-01 3.265530666259e-01 3.264207714471e-01 3.262415512991e-01 3.260519896782e-01 3.258925422824e-01 3.257728101745e-01 3.256688992595e-01 3.255431357529e-01 3.253794009340e-01 3.251934078589e-01 3.250144657189e-01 3.248573604170e-01 3.247193041174e-01 3.245878729346e-01 3.244496870726e-01 3.242980197748e-01 3.241320960945e-01 3.239570811467e-01 3.237843852794e-01 3.236260672022e-01 3.234869783848e-01 3.233527345564e-01 3.232014010459e-01 3.230229436453e-01 3.228286622916e-01 3.226396286053e-01 3.224710306897e-01 3.223184996639e-01 3.221622023164e-01 3.219864881021e-01 3.217935412996e-01 3.215946912245e-01 3.214037312086e-01 3.212234916098e-01 3.210477294999e-01 3.208671363455e-01 3.206799460462e-01 3.204883683519e-01 3.202971416148e-01 3.201069291818e-01 3.199156943271e-01 3.197230653114e-01 3.195307407457e-01 3.193444923042e-01 3.191615198803e-01 3.189767339168e-01 3.187847839585e-01 3.185889474577e-01 3.183957991413e-01 3.182103585937e-01 3.180293583530e-01 3.178428797632e-01 3.176502062845e-01 3.174555817657e-01 3.172656427691e-01 3.170784361692e-01 3.168871358272e-01 3.166894111225e-01 3.164904734171e-01 3.162949774140e-01 3.161035685738e-01 3.159095040682e-01 3.157111091980e-01 3.155127800232e-01 3.153185326410e-01 3.151275469598e-01 3.149364678168e-01 3.147423931031e-01 3.145482310049e-01 3.143575924747e-01 3.141705505803e-01 3.139827624995e-01 3.137923236692e-01 3.136012322665e-01 3.134120916884e-01 3.132240099631e-01 3.130366614590e-01 3.128493532986e-01 3.126609662337e-01 3.124749731870e-01 3.122903074323e-01 3.121061282793e-01 3.119232587994e-01 3.117415011492e-01 3.115604811952e-01 3.113792715100e-01 3.111997869478e-01 3.110227297280e-01 3.108469993812e-01 3.106721702617e-01 3.104965369146e-01 3.103233915923e-01 3.101529386749e-01 3.099853540886e-01 3.098186392355e-01 3.096526747009e-01 3.094892608352e-01 3.093268405796e-01 3.091682380585e-01 3.090111289586e-01 3.088555908671e-01 3.087035979853e-01 3.085516493341e-01 3.084014503505e-01 3.082538017645e-01 3.081099790718e-01 3.079702238154e-01 3.078320652351e-01 3.076951050880e-01 3.075609200656e-01 3.074304168152e-01 3.073041903369e-01 3.071802193654e-01 3.070581480975e-01 3.069395593378e-01 3.068243440048e-01 3.067122066321e-01 3.066033596215e-01 3.064981226168e-01 3.063967354045e-01 3.062984327097e-01 3.062034157719e-01 3.061132534487e-01 3.060270828143e-01 3.059450270446e-01 3.058649554909e-01 3.057896545424e-01 3.057186378975e-01 3.056528631094e-01 3.055914518648e-01 3.055341374607e-01 3.054802951325e-01 3.054318725774e-01 3.053878615312e-01 3.053488880238e-01 3.053161081003e-01 3.052882930983e-01 3.052647635488e-01 3.052461465662e-01 3.052333504436e-01 3.052265011275e-01 3.052258444637e-01 3.052304066362e-01 3.052408331924e-01 3.052568207269e-01 3.052787539028e-01 3.053077907027e-01 3.053430944695e-01 3.053846927333e-01 3.054320201324e-01 3.054870559970e-01 3.055482894484e-01 3.056167618247e-01 3.056918928794e-01 3.057746606339e-01 3.058636549633e-01 3.059601751045e-01 3.060641256458e-01 3.061760261839e-01 3.062956801992e-01 3.064223100622e-01 3.065570819034e-01 3.066997547178e-01 3.068505398938e-01 3.070099842919e-01 3.071781015158e-01 3.073536151081e-01 3.075381310618e-01 3.077308003828e-01 3.079331378489e-01 3.081448406217e-01 3.083650693136e-01 3.085950413917e-01 3.088333574478e-01 3.090808141933e-01 3.093385083449e-01 3.096060534133e-01 3.098832641291e-01 3.101705140147e-01 3.104669786787e-01 3.107751084511e-01 3.110927643822e-01 3.114204714534e-01 3.117589324806e-01 3.121075132855e-01 3.124666615327e-01 3.128367552480e-01 3.132186961179e-01 3.136118526477e-01 3.140161924187e-01 3.144310179632e-01 3.148567899435e-01 3.152941882346e-01 3.157440284110e-01 3.162061697178e-01 3.166802041375e-01 3.171658630622e-01 3.176632877513e-01 3.181725277928e-01 3.186937116756e-01 3.192282618052e-01 3.197758690856e-01 3.203364374581e-01 3.209097005885e-01 3.214951966799e-01 3.220936244638e-01 3.227046862628e-01 3.233298610406e-01 3.239681673085e-01 3.246207574098e-01 3.252861936969e-01 3.259646820226e-01 3.266571219088e-01 3.273636461255e-01 3.280832184045e-01 3.288180868095e-01 3.295671395343e-01 3.303294604528e-01 3.311062407688e-01 3.318972058833e-01 3.327022117096e-01 3.335219290259e-01 3.343567479541e-01 3.352062014614e-01 3.360704165918e-01 3.369497794907e-01 3.378431142249e-01 3.387514032730e-01 3.396746866188e-01 3.406133916276e-01 3.415674651346e-01 3.425375393101e-01 3.435223162261e-01 3.445220127101e-01 3.455360870679e-01 3.465675969524e-01 3.476135152187e-01 3.486762868995e-01 3.497550374528e-01 3.508483556388e-01 3.519574854353e-01 3.530828076363e-01 3.542240128070e-01 3.553810365945e-01 3.565539529661e-01 3.577433167803e-01 3.589498544059e-01 3.601712923087e-01 3.614082283492e-01 3.626613384867e-01 3.639317652068e-01 3.652181578890e-01 3.665211787597e-01 3.678398286026e-01 3.691744652826e-01 3.705256289915e-01 3.718931981947e-01 3.732778267122e-01 3.746783737190e-01 3.760959658574e-01 3.775297341221e-01 3.789795430351e-01 3.804458081134e-01 3.819294060911e-01 3.834292436857e-01 3.849455198905e-01 3.864791891732e-01 3.880282964559e-01 3.895942564082e-01 3.911769902236e-01 3.927764955550e-01 3.943927408083e-01 3.960251030587e-01 3.976749179228e-01 3.993411470816e-01 4.010240331635e-01 4.027222965406e-01 4.044378867452e-01 4.061710332823e-01 4.079198965655e-01 4.096855943359e-01 4.114671460974e-01 4.132658421727e-01 4.150800998983e-01 4.169114693336e-01 4.187593008265e-01 4.206239107869e-01 4.225056596553e-01 4.244026688372e-01 4.263152133936e-01 4.282454616905e-01 4.301912799653e-01 4.321537797384e-01 4.341323810342e-01 4.361274780584e-01 4.381386325689e-01 4.401650561641e-01 4.422079129428e-01 4.442673969170e-01 4.463422330852e-01 4.484340410219e-01 4.505410217345e-01 4.526646159049e-01 4.548019646838e-01 4.569563154159e-01 4.591269638155e-01 4.613126692235e-01 4.635140200387e-01 4.657303644763e-01 4.679626398920e-01 4.702097677192e-01 4.724725903703e-01 4.747512883832e-01 4.770443065850e-01 4.793531476943e-01 4.816762295145e-01 4.840138727617e-01 4.863681450543e-01 4.887365611098e-01 4.911195333773e-01 4.935173780746e-01 4.959295960061e-01 4.983563787945e-01 5.007984899714e-01 5.032552581616e-01 5.057257182457e-01 5.082098773018e-01 5.107078700729e-01 5.132207126468e-01 5.157486657928e-01 5.182891683048e-01 5.208440492460e-01 5.234126365647e-01 5.259936902048e-01 5.285892869510e-01 5.311980077282e-01 5.338205925946e-01 5.364552608091e-01 5.391031195432e-01 5.417641721345e-01 5.444381305971e-01 5.471245448919e-01 5.498238802412e-01 5.525351461096e-01 5.552596605229e-01 5.579949105643e-01 5.607435510190e-01 5.635039908877e-01 5.662757854982e-01 5.690593779306e-01 5.718553825863e-01 5.746622415910e-01 5.774809905105e-01 5.803108574185e-01 5.831514789778e-01 5.860029329578e-01 5.888656953966e-01 5.917385686377e-01 5.946225753525e-01 5.975169711573e-01 6.004212493707e-01 6.033358196332e-01 6.062604396348e-01 6.091947110224e-01 6.121383427464e-01 6.150923063628e-01 6.180547465325e-01 6.210260833600e-01 6.240072607687e-01 6.269968846441e-01 6.299950557287e-01 6.330021887243e-01 6.360168986666e-01 6.390411602212e-01 6.420716404207e-01 6.451116156123e-01 6.481583462170e-01 6.512126698256e-01 6.542742885119e-01 6.573422911212e-01 6.604187776382e-01 6.635003592087e-01 6.665893792365e-01 6.696847456417e-01 6.727854460264e-01 6.758929439386e-01 6.790053565756e-01 6.821235957246e-01 6.852476609951e-01 6.883762725314e-01 6.915095128365e-01 6.946479263192e-01 6.977920313442e-01 7.009389975748e-01 7.040902021058e-01 7.072455009667e-01 7.104043173155e-01 7.135662253420e-01 7.167317075847e-01 7.198997679924e-01 7.230710961252e-01 7.262440218968e-01 7.294196710539e-01 7.325969914928e-01 7.357765808815e-01 7.389572399104e-01 7.421388935160e-01 7.453216586698e-01 7.485059668690e-01 7.516896427292e-01 7.548740630601e-01 7.580586412501e-01 7.612425338891e-01 7.644256828517e-01 7.676087129689e-01 7.707898283436e-01 7.739706961900e-01 7.771489384575e-01 7.803254540415e-01 7.834993920772e-01 7.866713673052e-01 7.898404076701e-01 7.930061326700e-01 7.961682388466e-01 7.993274942164e-01 8.024822270586e-01 8.056319847762e-01 8.087779383317e-01 8.119192388780e-01 8.150549877717e-01 8.181850689726e-01 8.213099670991e-01 8.244282048696e-01 8.275398468103e-01 8.306449502152e-01 8.337429652877e-01 8.368336617132e-01 8.399159653768e-01 8.429901110786e-01 8.460564919394e-01 8.491135957764e-01 8.521618574849e-01 8.552010302887e-01 8.582297490765e-01 8.612485877801e-01 8.642572394523e-01 8.672548216214e-01 8.702407502225e-01 8.732156513571e-01 8.761784097831e-01 8.791285843886e-01 8.820662362048e-01 8.849903317336e-01 8.879023071682e-01 8.908003939696e-01 8.936834553651e-01 8.965527165432e-01 8.994062053831e-01 9.022459895520e-01 9.050691709798e-01 9.078763865407e-01 9.106673286972e-01 9.134412152452e-01 9.161984693017e-01 9.189372494400e-01 9.216585968066e-01 9.243616060139e-01 9.270455872524e-01 9.297112529096e-01 9.323563467271e-01 9.349825026091e-01 9.375879779741e-01 9.401720249174e-01 9.427364250793e-01 9.452778230374e-01 9.477982483496e-01 9.502955039278e-01 9.527700087935e-01 9.552223183918e-01 9.576504344804e-01 9.600544394641e-01 9.624342522151e-01 9.647890019426e-01 9.671193376255e-01 9.694232223541e-01 9.717014923401e-01 9.739530279605e-01 9.761781900820e-01 9.783752244201e-01 9.805453487298e-01 9.826875076975e-01 9.847997763541e-01 9.868846256432e-01 9.889388898487e-01 9.909649460665e-01 9.929591576848e-01 9.949240530434e-01 9.968573371445e-01 9.987590488687e-01 1.000629539877e+00 1.002466862784e+00 1.004272257786e+00 1.006044532622e+00 1.007783336163e+00 1.009488606463e+00 1.011158477224e+00 1.012795068366e+00 1.014395429046e+00 1.015960747092e+00 1.017490315235e+00 1.018983193258e+00 1.020440055958e+00 1.021859580828e+00 1.023241430895e+00 1.024585784511e+00 1.025890963329e+00 1.027159154304e+00 1.028387493017e+00 1.029576395376e+00 1.030725440078e+00 1.031835281781e+00 1.032903717753e+00 1.033930943017e+00 1.034918413536e+00 1.035862899448e+00 1.036766750909e+00 1.037628038862e+00 1.038446394115e+00 1.039222731434e+00 1.039955174987e+00 1.040643291964e+00 1.041288721938e+00 1.041889645648e+00 1.042446289756e+00 1.042957709879e+00 1.043424188246e+00 1.043846095330e+00 1.044221790710e+00 1.044551193144e+00 1.044834976164e+00 1.045072588261e+00 1.045262951683e+00 1.045406633695e+00 1.045503074445e+00 1.045552016930e+00 1.045554353275e+00 1.045508625647e+00 1.045414099982e+00 1.045272878614e+00 1.045082546017e+00 1.044844163561e+00 1.044556754924e+00 1.044221293047e+00 1.043837177574e+00 1.043402651722e+00 1.042920902779e+00 1.042388745533e+00 1.041808119334e+00 1.041178370899e+00 1.040498736676e+00 1.039770812821e+00 1.038992446271e+00 1.038166350689e+00 1.037289920850e+00 1.036363938834e+00 1.035390653965e+00 1.034365697073e+00 1.033293840551e+00 1.032171866951e+00 1.031001577456e+00 1.029782605486e+00 1.028513690031e+00 1.027199589627e+00 1.025835170280e+00 1.024424080410e+00 1.022964672954e+00 1.021457955855e+00 1.019904876926e+00 1.018303441037e+00 1.016657529067e+00 1.014964321406e+00 1.013225948804e+00 1.011441647199e+00 1.009612714271e+00 1.007739613754e+00 1.005821760499e+00 1.003861637964e+00 1.001857636971e+00 9.998117792010e-01 9.977247405145e-01 9.955949532986e-01 9.934269611729e-01 9.912164214758e-01 9.889682429623e-01 9.866808075110e-01 9.843555972982e-01 9.819944933660e-01 9.795964675207e-01 9.771641631464e-01 9.746960842611e-01 9.721958557245e-01 9.696625859391e-01 9.670974423404e-01 9.645032202033e-01 9.618781531210e-01 9.592251609982e-01 9.565456086108e-01 9.538390766842e-01 9.511089506035e-01 9.483538408920e-01 9.455770501452e-01 9.427793761936e-01 9.399622275572e-01 9.371269220547e-01 9.342744907301e-01 9.314074439150e-01 9.285260527865e-01 9.256324219870e-01 9.227286806746e-01 9.198151832509e-01 9.168955396163e-01 9.139694011338e-01 9.110392951727e-01 9.081080366787e-01 9.051754267512e-01 9.022459282464e-01 8.993194350310e-01 8.963987869891e-01 8.934858714431e-01 8.905818006437e-01 8.876908926616e-01 8.848123922855e-01 8.819514910273e-01 8.791082144844e-01 8.762842612453e-01 8.734842933548e-01 8.707082794305e-01 8.679610126434e-01 8.652415659218e-01 8.625550821462e-01 8.599032567618e-01 8.572868044280e-01 8.547117006473e-01 8.521752528206e-01 8.496860624043e-01 8.472421471494e-01 8.448464302669e-01 8.425037460822e-01 8.402131675236e-01 8.379807533874e-01 8.358059789554e-01 8.336932867006e-01 8.316441142786e-01 8.296603645559e-01 8.277469476710e-01 8.259029003181e-01 8.241338122658e-01 8.224393767846e-01 8.208230582508e-01 8.192879043508e-01 8.178332214083e-01 8.164647654433e-01 8.151821026752e-01 8.139880034549e-01 8.128850007852e-01 8.118724637726e-01 8.109565377181e-01 8.101346278735e-01 8.094114262097e-01 8.087867756846e-01 8.082627895568e-01 8.078418096655e-01 8.075215424400e-01 8.073086092881e-01 8.071983303146e-01 8.071953846987e-01 8.072988710153e-01 8.075095902082e-01 8.078300304843e-01 8.082575420425e-01 8.087947334920e-01 8.094417776675e-01 8.101970386026e-01 8.110627062841e-01 8.120353744607e-01 8.131188256152e-01 8.143095242076e-01 8.156078244819e-01 8.170136481552e-01 8.185238336098e-01 8.201407055545e-01 8.218607648715e-01 8.236834699568e-01 8.256077019789e-01 8.276303509801e-01 8.297539556400e-01 8.319716455007e-01 8.342860952416e-01 8.366921323737e-01 8.391886114228e-01 8.417755299596e-01 8.444454308690e-01 8.472018007436e-01 8.500379762313e-01 8.529534527842e-01 8.559452231699e-01 8.590092274165e-01 8.621459813217e-01 8.653490185319e-01 8.686172708611e-01 8.719473670123e-01 8.753349339046e-01 8.787802526481e-01 8.822746842976e-01 8.858205382260e-01 8.894104163152e-01 8.930433520595e-01 8.967157203400e-01 9.004219341845e-01 9.041609020872e-01 9.079272397249e-01 9.117194827671e-01 9.155324331670e-01 9.193634700939e-01 9.232090881040e-01 9.270641483818e-01 9.309275428580e-01 9.347932084217e-01 9.386591749712e-01 9.425210463528e-01 9.463751992480e-01 9.502193173414e-01 9.540465202727e-01 9.578573223826e-01 9.616456936069e-01 9.654092902737e-01 9.691440931309e-01 9.728462096717e-01 9.765142498035e-01 9.801410731909e-01 9.837275927956e-01 9.872667542266e-01 9.907565877876e-01 9.941960199810e-01 9.975771172374e-01 1.000901759833e+00 1.004162710577e+00 1.007359715507e+00 1.010487848817e+00 1.013544275436e+00 1.016529050190e+00 1.019433811176e+00 1.022261424986e+00 1.025005015938e+00 1.027663501892e+00 1.030234906399e+00 1.032713842806e+00 1.035102143565e+00 1.037392638970e+00 1.039586042820e+00 1.041678249839e+00 1.043668516151e+00 1.045555250822e+00 1.047332221054e+00 1.049003127045e+00 1.050561240433e+00 1.052008166167e+00 1.053340259229e+00 1.054554936707e+00 1.055655014025e+00 1.056632585992e+00 1.057492224131e+00 1.058228908788e+00 1.058842146376e+00 1.059333828914e+00 1.059696776229e+00 1.059938270818e+00 1.060050627954e+00 1.060038575291e+00 1.059899171110e+00 1.059629863999e+00 1.059237488781e+00 1.058713909598e+00 1.058066525350e+00 1.057290199182e+00 1.056388007105e+00 1.055362145594e+00 1.054208417152e+00 1.052935553456e+00 1.051536551041e+00 1.050019902500e+00 1.048383021557e+00 1.046628392560e+00 1.044761916676e+00 1.042778290511e+00 1.040689934589e+00 1.038490700799e+00 1.036187884990e+00 1.033786263399e+00 1.031283122552e+00 1.028690859445e+00 1.026004246214e+00 1.023235045461e+00 1.020385862435e+00 1.017458381380e+00 1.014463434574e+00 1.011399277867e+00 1.008279885663e+00 1.005104544684e+00 1.001882506876e+00 9.986217415840e-01 9.953244432362e-01 9.920046598336e-01 9.886638712546e-01 9.853141196566e-01 9.819617670076e-01 9.786152043747e-01 9.752859700219e-01 9.719795783099e-01 9.687099781505e-01 9.654811895453e-01 9.623081718750e-01 9.592001579635e-01 9.561659936139e-01 9.532198692368e-01 9.503695396759e-01 9.476300521636e-01 9.450082417059e-01 9.425189998302e-01 9.401740704186e-01 9.379843509824e-01 9.359618521054e-01 9.341172379286e-01 9.324669068232e-01 9.310157961425e-01 9.297823482399e-01 9.287731009619e-01 9.280015636505e-01 9.274796449362e-01 9.272122841326e-01 9.272189025395e-01 9.274993653463e-01 9.280699839360e-01 9.289370372449e-01 9.301062138052e-01 9.315902084760e-01 9.333877122540e-01 9.355138073616e-01 9.379651338715e-01 9.407502122514e-01 9.438735328631e-01 9.473308655420e-01 9.511328733958e-01 9.552695610540e-01 9.597486836435e-01 9.645646592671e-01 9.697138766835e-01 9.751984107432e-01 9.810045515128e-01 9.871378575882e-01 9.935818320255e-01 1.000334833169e+00 1.007389921242e+00 1.014729768688e+00 1.022356832128e+00 1.030248387357e+00 1.038401047173e+00 1.046799084908e+00 1.055429833323e+00 1.064283791986e+00 1.073339840875e+00 1.082592170164e+00 1.092018648429e+00 1.101607199209e+00 1.111342709617e+00 1.121204830409e+00 1.131184820170e+00 1.141256328749e+00 1.151410659848e+00 1.161625870329e+00 1.171884603143e+00 1.182173520424e+00 1.192467768068e+00 1.202758160966e+00 1.213019815826e+00 1.223237712292e+00 1.233394613259e+00 1.243470787545e+00 1.253451639359e+00 1.263314367021e+00 1.273046582503e+00 1.282627970113e+00 1.292041367740e+00 1.301271676592e+00 1.310297808985e+00 1.319108157822e+00 1.327681179516e+00 1.336005469870e+00 1.344062765568e+00 1.351836584669e+00 1.359314750741e+00 1.366477663914e+00 1.373317461819e+00 1.379814070354e+00 1.385957899042e+00 1.391736117655e+00 1.397133229173e+00 1.402141900996e+00 1.406746957663e+00 1.410941146840e+00 1.414712828221e+00 1.418052456994e+00 1.420955612616e+00 1.423409590587e+00 1.425412735377e+00 1.426956613538e+00 1.428036334467e+00 1.428651939264e+00 1.428794716418e+00 1.428469831010e+00 1.427671920807e+00 1.426404107731e+00 1.424669354467e+00 1.422467154733e+00 1.419807495647e+00 1.416691584809e+00 1.413131892306e+00 1.409133480478e+00 1.404707772329e+00 1.399869861736e+00 1.394630859149e+00 1.389007216437e+00 1.383015949522e+00 1.376677382117e+00 1.370012736702e+00 1.363042770062e+00 1.355794887527e+00 1.348294634583e+00 1.340570091855e+00 1.332654701471e+00 1.324577374904e+00 1.316376629287e+00 1.308085822768e+00 1.299744957236e+00 1.291394654543e+00 1.283074930616e+00 1.274830331463e+00 1.266705640837e+00 1.258746639895e+00 1.251000406447e+00 1.243514281678e+00 1.236337255843e+00 1.229516196795e+00 1.223102085662e+00 1.217139077292e+00 1.211675896152e+00 1.206758140490e+00 1.202426807992e+00 1.198725232253e+00 1.195689024104e+00 1.193355661028e+00 1.191754442175e+00 1.190910807091e+00 1.190850557029e+00 1.191585925595e+00 1.193134434807e+00 1.195497505374e+00 1.198678189168e+00 1.202673529508e+00 1.207469331071e+00 1.213053939439e+00 1.219402052724e+00 1.226488516194e+00 1.234283520918e+00 1.242748057241e+00 1.251843988901e+00 1.261527598400e+00 1.271749366034e+00 1.282462467515e+00 1.293611105723e+00 1.305143453752e+00 1.317001727844e+00 1.329129344871e+00 1.341469811444e+00 1.353964557085e+00 1.366555243507e+00 1.379186135862e+00 1.391798642636e+00 1.404340051215e+00 1.416754331549e+00 1.428990308076e+00 1.440997762195e+00 1.452727017425e+00 1.464133544029e+00 1.475173535303e+00 1.485805692924e+00 1.495993870384e+00 1.505699898986e+00 1.514895927618e+00 1.523549908986e+00 1.531638258696e+00 1.539139226111e+00 1.546031398956e+00 1.552306762340e+00 1.557946198660e+00 1.562948100914e+00 1.567307285917e+00 1.571021438860e+00 1.574099576444e+00 1.576543067416e+00 1.578369228062e+00 1.579589312568e+00 1.580221735577e+00 1.580291758873e+00 1.579819796479e+00 1.578839223381e+00 1.577377078043e+00 1.575469011137e+00 1.573152072692e+00 1.570461430628e+00 1.567441993236e+00 1.564129111732e+00 1.560570876984e+00 1.556806383096e+00 1.552878127611e+00 1.548832637345e+00 1.544704812788e+00 1.540541848843e+00 1.536376403114e+00 1.532245943590e+00 1.528184848700e+00 1.524218001423e+00 1.520377071081e+00 1.516677431492e+00 1.513141053444e+00 1.509779508457e+00 1.506597007486e+00 1.503603201679e+00 1.500788978709e+00 1.498153731125e+00 1.495681904648e+00 1.493359812897e+00 1.491169028370e+00 1.489081899021e+00 1.487077852604e+00 1.485121595275e+00 1.483186980159e+00 1.481238345348e+00 1.479238943502e+00 1.477161609283e+00 1.474963575654e+00 1.472617235196e+00 1.470087647363e+00 1.467341304195e+00 1.464356715935e+00 1.461099018851e+00 1.457552355328e+00 1.453693213572e+00 1.449502202327e+00 1.444975253266e+00 1.440091039086e+00 1.434855098549e+00 1.429258209650e+00 1.423302042524e+00 1.417000480427e+00 1.410349200108e+00 1.403370724081e+00 1.396073345451e+00 1.388474504862e+00 1.380598813002e+00 1.372454998075e+00 1.364079589545e+00 1.355483797544e+00 1.346694432502e+00 1.337743018822e+00 1.328636132653e+00 1.319415936624e+00 1.310087893996e+00 1.300680229153e+00 1.291214433938e+00 1.281692644457e+00 1.272151026896e+00 1.262579113228e+00 1.253001537155e+00 1.243422066537e+00 1.233835198013e+00 1.224261884309e+00 1.214679051240e+00 1.205105945560e+00 1.195527470145e+00 1.185938011009e+00 1.176349210684e+00 1.166734159741e+00 1.157117937543e+00 1.147482565502e+00 1.137841730877e+00 1.128212945427e+00 1.118592237589e+00 1.109033608478e+00 1.099541914592e+00 1.090175746757e+00 1.080986472038e+00 1.072020010001e+00 1.063376035054e+00 1.055103972002e+00 1.047317070792e+00 1.040102348033e+00 1.033549768641e+00 1.027781585447e+00 1.022865370703e+00 1.018917600844e+00 1.015996376020e+00 1.014165851835e+00 1.013478113351e+00 1.013922045942e+00 1.015515756351e+00 1.018189454841e+00 1.021885103696e+00 1.026502817396e+00 1.031896048146e+00 1.037937858171e+00 1.044430851361e+00 1.051208303583e+00 1.058071472828e+00 1.064817948820e+00 1.071278003761e+00 1.077251317008e+00 1.082597799528e+00 1.087165515274e+00 1.090843878340e+00 1.093557264295e+00 1.095236389770e+00 1.095880053166e+00 1.095481125499e+00 1.094088502916e+00 1.091769755019e+00 1.088602918604e+00 1.084710480045e+00 1.080190002468e+00 1.075176195058e+00 1.069779253202e+00 1.064102201743e+00 1.058249094533e+00 1.052271129136e+00 1.046232321469e+00 1.040141060970e+00 1.033999707887e+00 1.027791238295e+00 1.021467569522e+00 1.015004285004e+00 1.008347295056e+00 1.001483606951e+00 9.944061439340e-01 9.871362307332e-01 9.797533568200e-01 9.723422178457e-01 9.650687529823e-01 9.581029768641e-01 9.516594782671e-01 9.459783676702e-01 9.412749335863e-01 9.377884044608e-01 9.356839696285e-01 9.351059052102e-01 9.361198357998e-01 9.387090809195e-01 9.428081569706e-01 9.482374751597e-01 9.548035374624e-01 9.622361561794e-01 9.702540232754e-01 9.785907802215e-01 9.869622279087e-01 9.951695383718e-01 1.003019284388e+00 1.010403267797e+00 1.017266539751e+00 1.023586996497e+00 1.029424613415e+00 1.034822941615e+00 1.039870541855e+00 1.044631564237e+00 1.049138085200e+00 1.053409713282e+00 1.057381470988e+00 1.060979694273e+00 1.064057588257e+00 1.066457725620e+00 1.066492703010e+00 1.064039423263e+00 1.060614671102e+00 1.057900559233e+00 1.056851391130e+00 1.057208902673e+00 1.057628924026e+00 1.056379011683e+00 1.052259502593e+00 1.045246459210e+00 1.036534903631e+00 1.028026110298e+00 1.021450445342e+00 1.017520470063e+00 1.015636527908e+00 1.014316284285e+00 1.012045643105e+00 1.008138696047e+00 1.003180939982e+00 9.988042058979e-01 9.968776082045e-01 9.985846158822e-01 1.003798558337e+00 1.011142212549e+00 1.018727866990e+00 1.025125072652e+00 1.030006408412e+00 1.034236823826e+00 1.039355310763e+00 1.046677219583e+00 1.056513349200e+00 1.067949137759e+00 1.079263666639e+00 1.088737409246e+00 1.095457868202e+00 1.099662071967e+00 1.102473883397e+00 1.105203140964e+00 1.108536681629e+00 1.112052161997e+00 1.114409726407e+00 1.114187134233e+00 1.110506453685e+00 1.087469499547e+00 1.006781939877e+00 9.151758691365e-01 8.803863274271e-01 9.379031393346e-01 1.048752548971e+00 1.143586762886e+00 1.173111582122e+00 1.121363797650e+00 1.007129263395e+00 8.849147361411e-01 8.317667766592e-01 8.853266256907e-01 9.965866199621e-01 1.089646020103e+00 1.117352062918e+00 1.069613368930e+00 9.711209645215e-01 8.774649344705e-01 8.521258593939e-01 9.101563765653e-01 1.000525230088e+00 1.060779815042e+00 1.055209117706e+00 9.813438808821e-01 8.701137118059e-01 7.832684615490e-01 7.837102720910e-01 8.702160564907e-01 9.795362498593e-01 1.051641083940e+00 1.056534709438e+00 9.943270329790e-01 8.930423528062e-01 8.048781741305e-01 7.840862103404e-01 8.385170737536e-01 9.211057134440e-01 9.787640743358e-01 9.827917922437e-01 9.332044473559e-01 8.575992346115e-01 8.048817308950e-01 8.175841542068e-01 8.903858106295e-01 9.753198969290e-01 1.023457238890e+00 1.006912956781e+00 9.237808993399e-01 8.016716162256e-01 7.024707965674e-01 7.010625500651e-01 8.041328990108e-01 9.395918267529e-01 1.037022161506e+00 1.056996985753e+00 9.890625343842e-01 8.512314368255e-01 6.968244591178e-01 6.199831394564e-01 6.860766501503e-01 8.320714787678e-01 9.606795264418e-01 1.015476153555e+00 9.767136757350e-01 8.553279800073e-01 6.968839104703e-01 5.923619018266e-01 6.319414643612e-01 7.742383379668e-01 9.130515095567e-01 9.822620993999e-01 9.560316991758e-01 8.399850942710e-01 6.740803355342e-01 5.491748323220e-01 5.792020965534e-01 7.359744710831e-01 9.002444026555e-01 9.986070196291e-01 1.001099488021e+00 9.084986900479e-01 7.528316472770e-01 6.100654016127e-01 5.956337804334e-01 7.312278425632e-01 9.104771501121e-01 1.046891457788e+00 1.099820261527e+00 1.060089422184e+00 9.455881104891e-01 8.044703153908e-01 7.174371751598e-01 7.536457474918e-01 8.856465621479e-01 1.030402738325e+00 1.127384545058e+00 1.148636121858e+00 1.092375725726e+00 9.805517213710e-01 8.595047743618e-01 7.935419088710e-01 8.244768081259e-01 9.253508114003e-01 1.033109586292e+00 1.099050004110e+00 1.100405292706e+00 1.038232244132e+00 9.362284582303e-01 8.395569147155e-01 8.015634014411e-01 8.435189852809e-01 9.313206477079e-01 1.011824392288e+00 1.048086874476e+00 1.027350350250e+00 9.600817915638e-01 8.778527674849e-01 8.248803042008e-01 8.322007484915e-01 8.895434914761e-01 9.568442207398e-01 9.975550530602e-01 9.947697107552e-01 9.532929863601e-01 9.271576114669e-01
 3.262944219410e-01 3.263220487928e-01 3.264156228995e-01 3.265972918999e-01 3.268176310350e-01 3.269900443986e-01 3.270641276355e-01 3.270657906437e-01 3.270735598182e-01 3.271610920257e-01 3.273439539670e-01 3.275641222739e-01 3.277268984482e-01 3.277733557877e-01 3.277364449542e-01 3.277191878259e-01 3.278072244906e-01 3.279962256880e-01 3.281985425963e-01 3.283118961503e-01 3.283050273160e-01 3.282358995972e-01 3.282133804229e-01 3.283056195618e-01 3.284837669320e-01 3.286407127367e-01 3.286866952307e-01 3.286217743359e-01 3.285340258858e-01 3.285237829614e-01 3.286226921298e-01 3.287713980236e-01 3.288707788886e-01 3.288611167148e-01 3.287673379323e-01 3.286795854958e-01 3.286760542936e-01 3.287701908359e-01 3.289007547984e-01 3.289825040270e-01 3.289619339788e-01 3.288586643730e-01 3.287526312612e-01 3.287315489267e-01 3.288222269825e-01 3.289654184748e-01 3.290577812716e-01 3.290293721218e-01 3.289030600152e-01 3.287796082754e-01 3.287570445960e-01 3.288556481112e-01 3.289977585049e-01 3.290748741252e-01 3.290331609851e-01 3.289120775444e-01 3.288079836493e-01 3.287980591336e-01 3.288859760583e-01 3.290041041388e-01 3.290676845838e-01 3.290342164507e-01 3.289310176311e-01 3.288354983275e-01 3.288180049876e-01 3.288904196020e-01 3.289942634375e-01 3.290450979661e-01 3.289942210761e-01 3.288715606189e-01 3.287621579259e-01 3.287399907969e-01 3.288084038865e-01 3.288949013022e-01 3.289096483871e-01 3.288170905748e-01 3.286666706260e-01 3.285509058746e-01 3.285341568795e-01 3.286002797889e-01 3.286637643661e-01 3.286381382235e-01 3.285061189706e-01 3.283312157306e-01 3.282125924173e-01 3.281999572194e-01 3.282592249839e-01 3.282972210553e-01 3.282312647616e-01 3.280574348141e-01 3.278566618078e-01 3.277308046520e-01 3.277232805117e-01 3.277788534573e-01 3.277874077820e-01 3.276650099414e-01 3.274315686981e-01 3.271974006813e-01 3.270764592857e-01 3.270844895294e-01 3.271236015063e-01 3.270617902310e-01 3.268464129017e-01 3.265492338064e-01 3.263115695642e-01 3.262199065989e-01 3.262305653977e-01 3.262075452469e-01 3.260421660887e-01 3.257453092604e-01 3.254366112723e-01 3.252398785887e-01 3.251775724985e-01 3.251528219485e-01 3.250393625115e-01 3.247910720657e-01 3.244791737089e-01 3.242214714487e-01 3.240805759624e-01 3.240170617225e-01 3.239322725534e-01 3.237559949137e-01 3.235019823358e-01 3.232472493549e-01 3.230572207623e-01 3.229395541730e-01 3.228472543208e-01 3.227266906121e-01 3.225545125742e-01 3.223489518060e-01 3.221476275197e-01 3.219765313868e-01 3.218400295227e-01 3.217253667832e-01 3.216041503875e-01 3.214530078539e-01 3.212614793573e-01 3.210494499572e-01 3.208518870427e-01 3.206937238253e-01 3.205665863945e-01 3.204326281598e-01 3.202524395168e-01 3.200251742862e-01 3.197864191045e-01 3.195773360938e-01 3.194090951858e-01 3.192562068469e-01 3.190822098041e-01 3.188708084393e-01 3.186372513221e-01 3.184097885082e-01 3.182048918455e-01 3.180186259383e-01 3.178388197672e-01 3.176531775245e-01 3.174541287347e-01 3.172426092053e-01 3.170218048465e-01 3.168021160356e-01 3.165975240993e-01 3.164115977578e-01 3.162310698031e-01 3.160349412605e-01 3.158120826659e-01 3.155730706568e-01 3.153389287593e-01 3.151257480681e-01 3.149281999335e-01 3.147276097861e-01 3.145073323304e-01 3.142700681400e-01 3.140270043395e-01 3.137921608117e-01 3.135683636890e-01 3.133490338360e-01 3.131246890372e-01 3.128927338951e-01 3.126577428782e-01 3.124240883802e-01 3.121913072667e-01 3.119584665914e-01 3.117229184893e-01 3.114885214793e-01 3.112600259350e-01 3.110355118934e-01 3.108089756190e-01 3.105759280852e-01 3.103395704836e-01 3.101059732908e-01 3.098802504887e-01 3.096592994861e-01 3.094341450551e-01 3.092016415854e-01 3.089690879218e-01 3.087403371282e-01 3.085146918845e-01 3.082856160331e-01 3.080511214303e-01 3.078145484738e-01 3.075821156122e-01 3.073544758252e-01 3.071245219892e-01 3.068905003646e-01 3.066563922022e-01 3.064266311310e-01 3.062007615468e-01 3.059754273613e-01 3.057477204561e-01 3.055195490660e-01 3.052956599509e-01 3.050755351264e-01 3.048548475583e-01 3.046330098860e-01 3.044107504126e-01 3.041901282432e-01 3.039714529940e-01 3.037542041569e-01 3.035371016161e-01 3.033200161298e-01 3.031048594617e-01 3.028914899913e-01 3.026796213413e-01 3.024701941860e-01 3.022610202115e-01 3.020528767824e-01 3.018465650721e-01 3.016422299641e-01 3.014398620379e-01 3.012404064862e-01 3.010413013855e-01 3.008429932284e-01 3.006468556761e-01 3.004546642470e-01 3.002656197805e-01 3.000782421242e-01 2.998922421012e-01 2.997089814918e-01 2.995285751346e-01 2.993508199636e-01 2.991760232327e-01 2.990034879847e-01 2.988342803937e-01 2.986667182824e-01 2.985014643308e-01 2.983398150105e-01 2.981822164647e-01 2.980285365207e-01 2.978784944431e-01 2.977301862750e-01 2.975853896344e-01 2.974444691271e-01 2.973085186174e-01 2.971757150850e-01 2.970465766876e-01 2.969205701075e-01 2.967991333071e-01 2.966812204416e-01 2.965678252563e-01 2.964586510180e-01 2.963537984486e-01 2.962537963329e-01 2.961570631034e-01 2.960664308741e-01 2.959805644598e-01 2.958995584006e-01 2.958219167701e-01 2.957492676459e-01 2.956817218131e-01 2.956205834536e-01 2.955649746702e-01 2.955142483674e-01 2.954678379347e-01 2.954272904954e-01 2.953928113516e-01 2.953648629299e-01 2.953434629605e-01 2.953279292010e-01 2.953166995818e-01 2.953123321542e-01 2.953145788567e-01 2.953238662000e-01 2.953401625306e-01 2.953628615059e-01 2.953921105906e-01 2.954280518568e-01 2.954718638879e-01 2.955230281943e-01 2.955815684008e-01 2.956479936788e-01 2.957209631215e-01 2.958012353225e-01 2.958905247076e-01 2.959874686726e-01 2.960924082970e-01 2.962054209117e-01 2.963266773431e-01 2.964563278228e-01 2.965945709116e-01 2.967413171581e-01 2.968969290489e-01 2.970614165559e-01 2.972344894776e-01 2.974169508940e-01 2.976087503384e-01 2.978100103400e-01 2.980211412342e-01 2.982411073875e-01 2.984705762186e-01 2.987094609116e-01 2.989594669820e-01 2.992191537673e-01 2.994896341652e-01 2.997694938518e-01 3.000601624599e-01 3.003612470741e-01 3.006730121467e-01 3.009957535241e-01 3.013298526922e-01 3.016736985352e-01 3.020299509704e-01 3.023969501356e-01 3.027756147948e-01 3.031651815126e-01 3.035671913294e-01 3.039796678686e-01 3.044042237125e-01 3.048404936739e-01 3.052896969992e-01 3.057516733709e-01 3.062249367174e-01 3.067099658261e-01 3.072077559380e-01 3.077179092084e-01 3.082408800637e-01 3.087774426875e-01 3.093273871932e-01 3.098896499227e-01 3.104651787790e-01 3.110523850717e-01 3.116534238510e-01 3.122682718835e-01 3.128970655830e-01 3.135405641164e-01 3.141959809324e-01 3.148657782418e-01 3.155491266235e-01 3.162465884393e-01 3.169577775157e-01 3.176838171237e-01 3.184249611091e-01 3.191797473393e-01 3.199484610933e-01 3.207316610901e-01 3.215286599365e-01 3.223416327229e-01 3.231688797005e-01 3.240110780685e-01 3.248686656698e-01 3.257403939788e-01 3.266268517040e-01 3.275286618046e-01 3.284452392707e-01 3.293767998635e-01 3.303248456945e-01 3.312882415365e-01 3.322658023982e-01 3.332594938134e-01 3.342671133493e-01 3.352914626100e-01 3.363311945719e-01 3.373873515599e-01 3.384593314087e-01 3.395464178731e-01 3.406488169317e-01 3.417663405882e-01 3.429005830055e-01 3.440511364509e-01 3.452169944484e-01 3.464002149828e-01 3.475981480763e-01 3.488121622883e-01 3.500419322588e-01 3.512877869066e-01 3.525503401815e-01 3.538297486206e-01 3.551246185808e-01 3.564355937934e-01 3.577628455390e-01 3.591054479625e-01 3.604646523443e-01 3.618400999205e-01 3.632324105684e-01 3.646412960820e-01 3.660655801230e-01 3.675056345404e-01 3.689622599052e-01 3.704348853716e-01 3.719250868184e-01 3.734307901543e-01 3.749531515424e-01 3.764906126921e-01 3.780446079276e-01 3.796149954951e-01 3.812021704305e-01 3.828058603418e-01 3.844251698700e-01 3.860614259742e-01 3.877131708752e-01 3.893811667360e-01 3.910655825276e-01 3.927657833973e-01 3.944830695206e-01 3.962159468470e-01 3.979657407236e-01 3.997306692470e-01 4.015115569056e-01 4.033085210570e-01 4.051215279934e-01 4.069509903279e-01 4.087965984676e-01 4.106582076519e-01 4.125353136193e-01 4.144287660132e-01 4.163374599029e-01 4.182608673594e-01 4.202019472345e-01 4.221581523762e-01 4.241301937430e-01 4.261174082623e-01 4.281192528116e-01 4.301373930393e-01 4.321709528888e-01 4.342205551579e-01 4.362861940431e-01 4.383657223921e-01 4.404610579209e-01 4.425709150229e-01 4.446961988645e-01 4.468372616351e-01 4.489922476476e-01 4.511637390951e-01 4.533495565677e-01 4.555497970766e-01 4.577635376035e-01 4.599935158005e-01 4.622380926222e-01 4.644975251856e-01 4.667709589390e-01 4.690583212016e-01 4.713604726415e-01 4.736766620682e-01 4.760069663483e-01 4.783519256606e-01 4.807108085690e-01 4.830832768656e-01 4.854690370526e-01 4.878687884391e-01 4.902831640989e-01 4.927107232183e-01 4.951525817916e-01 4.976064368329e-01 5.000741037358e-01 5.025545820000e-01 5.050491991404e-01 5.075571922396e-01 5.100777844736e-01 5.126117599532e-01 5.151567825136e-01 5.177157678596e-01 5.202869148154e-01 5.228713529938e-01 5.254685223527e-01 5.280766076059e-01 5.306969185222e-01 5.333298388558e-01 5.359745959111e-01 5.386316514341e-01 5.412996988660e-01 5.439788771472e-01 5.466704185898e-01 5.493718851210e-01 5.520861076901e-01 5.548106130619e-01 5.575456876392e-01 5.602919855792e-01 5.630491417701e-01 5.658162323107e-01 5.685945212629e-01 5.713822645732e-01 5.741803710934e-01 5.769892257504e-01 5.798067421219e-01 5.826352647372e-01 5.854725735245e-01 5.883189364576e-01 5.911758490343e-01 5.940414395190e-01 5.969153029127e-01 5.997987266522e-01 6.026902761858e-01 6.055908717213e-01 6.084999125218e-01 6.114167042404e-01 6.143415584269e-01 6.172741586260e-01 6.202147349251e-01 6.231635617285e-01 6.261184204524e-01 6.290815122979e-01 6.320506597254e-01 6.350275617271e-01 6.380108502969e-01 6.410000929053e-01 6.439967598576e-01 6.469986310408e-01 6.500068429001e-01 6.530210605322e-01 6.560402211911e-01 6.590660913768e-01 6.620953978881e-01 6.651311478860e-01 6.681709678864e-01 6.712151333407e-01 6.742643689950e-01 6.773169342276e-01 6.803739650675e-01 6.834345750505e-01 6.864995599328e-01 6.895676058540e-01 6.926379428608e-01 6.957119700775e-01 6.987887454504e-01 7.018679145028e-01 7.049491944118e-01 7.080321681232e-01 7.111179403073e-01 7.142047674353e-01 7.172932156421e-01 7.203820951280e-01 7.234731260727e-01 7.265633934171e-01 7.296551899369e-01 7.327459896660e-01 7.358376455678e-01 7.389287001386e-01 7.420190637326e-01 7.451083498773e-01 7.481961302479e-01 7.512836322879e-01 7.543694586478e-01 7.574517756726e-01 7.605338129032e-01 7.636125340866e-01 7.666891682488e-01 7.697613029607e-01 7.728316691879e-01 7.758980873720e-01 7.789606796418e-01 7.820192383288e-01 7.850739228238e-01 7.881232253665e-01 7.911672941682e-01 7.942063729684e-01 7.972402057326e-01 8.002682397948e-01 8.032895818475e-01 8.063049282015e-01 8.093136238997e-01 8.123143330381e-01 8.153084564265e-01 8.182946698667e-01 8.212728476764e-01 8.242427274548e-01 8.272035337644e-01 8.301555036644e-01 8.330986911092e-01 8.360319993244e-01 8.389554469319e-01 8.418681969201e-01 8.447704475190e-01 8.476624306098e-01 8.505415929895e-01 8.534101140436e-01 8.562667565027e-01 8.591109831563e-01 8.619414300699e-01 8.647604692749e-01 8.675650875120e-01 8.703562698538e-01 8.731331747077e-01 8.758955516812e-01 8.786437521139e-01 8.813760061852e-01 8.840926083681e-01 8.867938745788e-01 8.894789389319e-01 8.921470713376e-01 8.947983499666e-01 8.974316688700e-01 9.000479941778e-01 9.026458616432e-01 9.052247878420e-01 9.077854254605e-01 9.103265969008e-01 9.128486787231e-01 9.153497788833e-01 9.178311839363e-01 9.202912965040e-01 9.227302419015e-01 9.251475281835e-01 9.275432360404e-01 9.299164851112e-01 9.322673822038e-01 9.345948960557e-01 9.368980397293e-01 9.391783222250e-01 9.414346424473e-01 9.436652730454e-01 9.458712096946e-01 9.480511730496e-01 9.502064787982e-01 9.523343965913e-01 9.544359134894e-01 9.565105438952e-01 9.585581022969e-01 9.605774184457e-01 9.625684009197e-01 9.645309684682e-01 9.664645541862e-01 9.683689281916e-01 9.702432108199e-01 9.720869664807e-01 9.739009545971e-01 9.756835333667e-01 9.774346213556e-01 9.791538936732e-01 9.808407274168e-01 9.824960655233e-01 9.841183993668e-01 9.857071093248e-01 9.872623179593e-01 9.887835421265e-01 9.902689546926e-01 9.917206988627e-01 9.931377416425e-01 9.945186980941e-01 9.958639931899e-01 9.971719942501e-01 9.984447498573e-01 9.996803153020e-01 1.000877624123e+00 1.002037684510e+00 1.003159733858e+00 1.004243676283e+00 1.005288361317e+00 1.006294107865e+00 1.007260275115e+00 1.008186868326e+00 1.009073073390e+00 1.009918770670e+00 1.010724140889e+00 1.011488853696e+00 1.012211427168e+00 1.012892659334e+00 1.013531372277e+00 1.014128212769e+00 1.014682408746e+00 1.015192725323e+00 1.015661664847e+00 1.016086374235e+00 1.016467218005e+00 1.016804697570e+00 1.017097320122e+00 1.017345506146e+00 1.017550351728e+00 1.017709089252e+00 1.017822982987e+00 1.017891535498e+00 1.017915422059e+00 1.017892264029e+00 1.017824058980e+00 1.017709718000e+00 1.017548701037e+00 1.017342398633e+00 1.017088611614e+00 1.016788281698e+00 1.016441857146e+00 1.016048522297e+00 1.015608336767e+00 1.015120327228e+00 1.014585890302e+00 1.014003905297e+00 1.013375241936e+00 1.012699303853e+00 1.011975466441e+00 1.011205410515e+00 1.010387945669e+00 1.009523083818e+00 1.008611329753e+00 1.007652259917e+00 1.006646816494e+00 1.005593903212e+00 1.004494414800e+00 1.003348287337e+00 1.002155685377e+00 1.000917203913e+00 9.996318643815e-01 9.983014033301e-01 9.969249984598e-01 9.955027789384e-01 9.940364206914e-01 9.925237663735e-01 9.909680464805e-01 9.893664388824e-01 9.877226113254e-01 9.860346573275e-01 9.843031059913e-01 9.825302434715e-01 9.807132412674e-01 9.788566715226e-01 9.769569709033e-01 9.750173754441e-01 9.730376173587e-01 9.710178101529e-01 9.689602986907e-01 9.668624515021e-01 9.647282234752e-01 9.625563469882e-01 9.603491355672e-01 9.581060707918e-01 9.558267505187e-01 9.535164726459e-01 9.511699070634e-01 9.487933313730e-01 9.463845410494e-01 9.439447817713e-01 9.414770457175e-01 9.389786167853e-01 9.364554331856e-01 9.339035047003e-01 9.313272454077e-01 9.287276630882e-01 9.261037480609e-01 9.234599714331e-01 9.207944234373e-01 9.181100920655e-01 9.154075570037e-01 9.126889988516e-01 9.099557629364e-01 9.072076706002e-01 9.044481310623e-01 9.016775404904e-01 8.988974038860e-01 8.961103696143e-01 8.933172231284e-01 8.905204677664e-01 8.877209922753e-01 8.849207743803e-01 8.821212703837e-01 8.793251560293e-01 8.765331273656e-01 8.737477270932e-01 8.709713119408e-01 8.682053172502e-01 8.654515722866e-01 8.627118736965e-01 8.599891576603e-01 8.572850734249e-01 8.546027996243e-01 8.519416841453e-01 8.493080245433e-01 8.466998349444e-01 8.441222909860e-01 8.415769675919e-01 8.390651318015e-01 8.365911400949e-01 8.341536138505e-01 8.317592561499e-01 8.294070543951e-01 8.271015560957e-01 8.248450185289e-01 8.226367297345e-01 8.204844318755e-01 8.183853067601e-01 8.163456092694e-01 8.143651289957e-01 8.124463047861e-01 8.105939861066e-01 8.088062775890e-01 8.070900835927e-01 8.054443626919e-01 8.038717018917e-01 8.023763352349e-01 8.009572461091e-01 7.996204281214e-01 7.983637723831e-01 7.971924073013e-01 7.961068677313e-01 7.951082450421e-01 7.942008806310e-01 7.933823750626e-01 7.926589217368e-01 7.920282622372e-01 7.914942036677e-01 7.910573165441e-01 7.907183688937e-01 7.904806256582e-01 7.903410519401e-01 7.903048215271e-01 7.903710310643e-01 7.905391953325e-01 7.908128121806e-01 7.911887575761e-01 7.916715916108e-01 7.922582671561e-01 7.929501554586e-01 7.937475851825e-01 7.946491541863e-01 7.956566545220e-01 7.967673277286e-01 7.979825365716e-01 7.993016312760e-01 8.007223644437e-01 8.022467152069e-01 8.038692243844e-01 8.055943699267e-01 8.074162868787e-01 8.093358802891e-01 8.113519553737e-01 8.134603473642e-01 8.156630557928e-01 8.179545791003e-01 8.203366696936e-01 8.228055682762e-01 8.253575280822e-01 8.279941209089e-01 8.307098118185e-01 8.335046296270e-01 8.363732660877e-01 8.393148772106e-01 8.423282466491e-01 8.454077510673e-01 8.485537145544e-01 8.517593335810e-01 8.550252874975e-01 8.583474301741e-01 8.617212847981e-01 8.651462346075e-01 8.686163593092e-01 8.721315276726e-01 8.756862307763e-01 8.792786661646e-01 8.829050944837e-01 8.865604159430e-01 8.902440828182e-01 8.939504873372e-01 8.976771102741e-01 9.014208035220e-01 9.051766905886e-01 9.089440337320e-01 9.127165254641e-01 9.164923293115e-01 9.202663723140e-01 9.240377217089e-01 9.278011854212e-01 9.315525535303e-01 9.352906326887e-01 9.390097603082e-01 9.427086048345e-01 9.463814393393e-01 9.500259963164e-01 9.536396883480e-01 9.572169301607e-01 9.607579379450e-01 9.642544246037e-01 9.677084875063e-01 9.711136440908e-01 9.744660995285e-01 9.777664653395e-01 9.810075018787e-01 9.841886106449e-01 9.873052213182e-01 9.903562867319e-01 9.933377661459e-01 9.962443111930e-01 9.990785212330e-01 1.001831424721e+00 1.004506344569e+00 1.007095183509e+00 1.009597933017e+00 1.012014363546e+00 1.014336446241e+00 1.016567722333e+00 1.018700528311e+00 1.020735771430e+00 1.022671092251e+00 1.024501245887e+00 1.026229658573e+00 1.027847807867e+00 1.029358828178e+00 1.030759297692e+00 1.032046216490e+00 1.033220603459e+00 1.034276664256e+00 1.035217805902e+00 1.036038376305e+00 1.036740838182e+00 1.037321436027e+00 1.037778267198e+00 1.038115353183e+00 1.038324370125e+00 1.038411505121e+00 1.038371649595e+00 1.038205507555e+00 1.037915057900e+00 1.037494856832e+00 1.036951756906e+00 1.036278576148e+00 1.035481582129e+00 1.034559004437e+00 1.033508365152e+00 1.032336984222e+00 1.031037432725e+00 1.029619760681e+00 1.028077359276e+00 1.026415520938e+00 1.024637739045e+00 1.022738830645e+00 1.020730644689e+00 1.018605682295e+00 1.016373900949e+00 1.014035150896e+00 1.011590747379e+00 1.009047955308e+00 1.006404255874e+00 1.003671184283e+00 1.000844544246e+00 9.979335709748e-01 9.949434804491e-01 9.918736118141e-01 9.887361420549e-01 9.855296638648e-01 9.822643105343e-01 9.789455131160e-01 9.755761013109e-01 9.721682954119e-01 9.687226167363e-01 9.652525726482e-01 9.617606727991e-01 9.582571392888e-01 9.547505625002e-01 9.512462757526e-01 9.477581650920e-01 9.442895012099e-01 9.408553031221e-01 9.374606013335e-01 9.341174983844e-01 9.308373996171e-01 9.276289653395e-01 9.245041706047e-01 9.214729174344e-01 9.185486057255e-01 9.157408363629e-01 9.130618494000e-01 9.105231399516e-01 9.081358380149e-01 9.059144979857e-01 9.038673008526e-01 9.020102191109e-01 9.003509616745e-01 8.989051076045e-01 8.976820940098e-01 8.966930737105e-01 8.959520352629e-01 8.954642435224e-01 8.952463539425e-01 8.953038071591e-01 8.956483444235e-01 8.962889501458e-01 8.972298240874e-01 8.984864797916e-01 9.000564921090e-01 9.019541978674e-01 9.041794168382e-01 9.067376998363e-01 9.096373565628e-01 9.128716997248e-01 9.164533001249e-01 9.203740230311e-01 9.246387533037e-01 9.292461764402e-01 9.341873794277e-01 9.394716219761e-01 9.450814068970e-01 9.510222944476e-01 9.572816856460e-01 9.638543144533e-01 9.707364307970e-01 9.779104957703e-01 9.853775999463e-01 9.931190514667e-01 1.001128263410e+00 1.009394007372e+00 1.017898167817e+00 1.026637904897e+00 1.035588744342e+00 1.044744864410e+00 1.054087680751e+00 1.063602253268e+00 1.073276811631e+00 1.083089279785e+00 1.093031399878e+00 1.103080148417e+00 1.113222552056e+00 1.123442238634e+00 1.133718442796e+00 1.144040196625e+00 1.154383251971e+00 1.164735845939e+00 1.175077827178e+00 1.185392165040e+00 1.195664220752e+00 1.205870242956e+00 1.216000825561e+00 1.226030936444e+00 1.235949492139e+00 1.245737317180e+00 1.255375766672e+00 1.264851494452e+00 1.274143123322e+00 1.283240165006e+00 1.292120557339e+00 1.300771934698e+00 1.309178820629e+00 1.317322470300e+00 1.325193250691e+00 1.332769248554e+00 1.340043519423e+00 1.346997553166e+00 1.353617374911e+00 1.359895171818e+00 1.365811261553e+00 1.371360810721e+00 1.376526167060e+00 1.381299964996e+00 1.385671471186e+00 1.389628824045e+00 1.393167335203e+00 1.396273364122e+00 1.398944978494e+00 1.401172014168e+00 1.402948439817e+00 1.404274295501e+00 1.405138233834e+00 1.405543392596e+00 1.405485169806e+00 1.404962370998e+00 1.403978228930e+00 1.402528607416e+00 1.400623465520e+00 1.398260194218e+00 1.395447787660e+00 1.392192017626e+00 1.388499189300e+00 1.384383785636e+00 1.379850095358e+00 1.374915830584e+00 1.369594295679e+00 1.363898916078e+00 1.357852131477e+00 1.351468208422e+00 1.344772012554e+00 1.337785534296e+00 1.330533092981e+00 1.323043146359e+00 1.315341807824e+00 1.307462901883e+00 1.299436893188e+00 1.291299123751e+00 1.283086473074e+00 1.274835549888e+00 1.266587480508e+00 1.258383402509e+00 1.250265580265e+00 1.242278771289e+00 1.234469064727e+00 1.226881438094e+00 1.219564278664e+00 1.212565090375e+00 1.205929315291e+00 1.199706464112e+00 1.193942944548e+00 1.188682625781e+00 1.183973222142e+00 1.179852518253e+00 1.176363449062e+00 1.173541116025e+00 1.171419423419e+00 1.170030176161e+00 1.169394685025e+00 1.169538885342e+00 1.170475616426e+00 1.172215827061e+00 1.174767908502e+00 1.178127055993e+00 1.182293445066e+00 1.187251521550e+00 1.192986895078e+00 1.199478488483e+00 1.206696114323e+00 1.214612718018e+00 1.223190108689e+00 1.232388637154e+00 1.242165253888e+00 1.252470921473e+00 1.263259514227e+00 1.274477521605e+00 1.286070577209e+00 1.297986652825e+00 1.310166801281e+00 1.322555492159e+00 1.335097127664e+00 1.347732811173e+00 1.360409301617e+00 1.373069603059e+00 1.385660080567e+00 1.398127710184e+00 1.410421347359e+00 1.422492795309e+00 1.434292029249e+00 1.445777950194e+00 1.456905616216e+00 1.467634550922e+00 1.477930805719e+00 1.487756102259e+00 1.497081511761e+00 1.505878811115e+00 1.514121077872e+00 1.521790434107e+00 1.528864783946e+00 1.535332348540e+00 1.541182280230e+00 1.546403560188e+00 1.550998635708e+00 1.554960815318e+00 1.558298974836e+00 1.561018242895e+00 1.563128489746e+00 1.564649436792e+00 1.565592331951e+00 1.565985677655e+00 1.565849860440e+00 1.565214052205e+00 1.564111949634e+00 1.562573846484e+00 1.560639136937e+00 1.558343436724e+00 1.555730153323e+00 1.552840013054e+00 1.549714557320e+00 1.546400597040e+00 1.542937448960e+00 1.539374868101e+00 1.535750588840e+00 1.532108695482e+00 1.528489606511e+00 1.524927717791e+00 1.521462232606e+00 1.518120802192e+00 1.514933339978e+00 1.511923867798e+00 1.509109121355e+00 1.506507918926e+00 1.504124925952e+00 1.501969390467e+00 1.500038993082e+00 1.498325884219e+00 1.496825172131e+00 1.495515166522e+00 1.494383542460e+00 1.493399191262e+00 1.492539660423e+00 1.491773439280e+00 1.491064103961e+00 1.490382164508e+00 1.489683089993e+00 1.488935263982e+00 1.488097305256e+00 1.487130342298e+00 1.486002560453e+00 1.484668639380e+00 1.483103797821e+00 1.481271101626e+00 1.479141035409e+00 1.476692681581e+00 1.473894166259e+00 1.470736727517e+00 1.467196260583e+00 1.463262699634e+00 1.458933944995e+00 1.454194538333e+00 1.449056022872e+00 1.443512187158e+00 1.437573441881e+00 1.431251735489e+00 1.424551741706e+00 1.417499934162e+00 1.410102932726e+00 1.402386276107e+00 1.394371555237e+00 1.386072301663e+00 1.377525715553e+00 1.368738982981e+00 1.359745730941e+00 1.350567742494e+00 1.341217783049e+00 1.331732869056e+00 1.322114528472e+00 1.312394357816e+00 1.302584010511e+00 1.292690898722e+00 1.282742142506e+00 1.272728499385e+00 1.262675154319e+00 1.252576283683e+00 1.242435497479e+00 1.232267677450e+00 1.222053973596e+00 1.211816040266e+00 1.201538727745e+00 1.191229670229e+00 1.180899637470e+00 1.170536235434e+00 1.160173118753e+00 1.149802087228e+00 1.139457072394e+00 1.129166446206e+00 1.118949420836e+00 1.108874211276e+00 1.098966710943e+00 1.089310464609e+00 1.079969158513e+00 1.071017332113e+00 1.062564728239e+00 1.054677921302e+00 1.047486727652e+00 1.041072560773e+00 1.035538481597e+00 1.030990008883e+00 1.027483516187e+00 1.025117811123e+00 1.023911741648e+00 1.023903755247e+00 1.025093100335e+00 1.027428204212e+00 1.030875024118e+00 1.035310677802e+00 1.040634136831e+00 1.046693614571e+00 1.053309912465e+00 1.060321164118e+00 1.067505635134e+00 1.074686484587e+00 1.081654022948e+00 1.088219533540e+00 1.094218015765e+00 1.099472564251e+00 1.103873781164e+00 1.107296314042e+00 1.109673381127e+00 1.110962216938e+00 1.111137753388e+00 1.110236731013e+00 1.108286411309e+00 1.105373667903e+00 1.101586596126e+00 1.097031588403e+00 1.091841985736e+00 1.086119604762e+00 1.080003533682e+00 1.073588857150e+00 1.066970525636e+00 1.060229446956e+00 1.053398879223e+00 1.046522114597e+00 1.039587822718e+00 1.032590047435e+00 1.025503575409e+00 1.018286525563e+00 1.010929832190e+00 1.003399763132e+00 9.957208820074e-01 9.879220472837e-01 9.800736281795e-01 9.722973695064e-01 9.647222930310e-01 9.575475214983e-01 9.509620988871e-01 9.451906226907e-01 9.404501135401e-01 9.369222982231e-01 9.347831746637e-01 9.341150359356e-01 9.349736083969e-01 9.373168496054e-01 9.410341129144e-01 9.459672645968e-01 9.518687083313e-01 9.585024068161e-01 9.655742400265e-01 9.728229758368e-01 9.800111923327e-01 9.869217178978e-01 9.934315886853e-01 9.994329522675e-01 1.004913163481e+00 1.009903237842e+00 1.014462042280e+00 1.018711572341e+00 1.022737351564e+00 1.026653495495e+00 1.030517825028e+00 1.034349302171e+00 1.038126988865e+00 1.041745133633e+00 1.045084431515e+00 1.047956713118e+00 1.050177329628e+00 1.050088111261e+00 1.047527982677e+00 1.044010451255e+00 1.041213492584e+00 1.040095167013e+00 1.040406837518e+00 1.040821580193e+00 1.039627899192e+00 1.035652768530e+00 1.028892955891e+00 1.020554904128e+00 1.012536369430e+00 1.006546635116e+00 1.003258885992e+00 1.002042208456e+00 1.001394813596e+00 9.998021139812e-01 9.965952510748e-01 9.923868360377e-01 9.888144041894e-01 9.877372489960e-01 9.903080625932e-01 9.963688386052e-01 1.004526351339e+00 1.012911987955e+00 1.020142160643e+00 1.025952892168e+00 1.031267139930e+00 1.037659624473e+00 1.046441782251e+00 1.057884346421e+00 1.071019456924e+00 1.084057080429e+00 1.095208911857e+00 1.103487939522e+00 1.109038346352e+00 1.112884043580e+00 1.116262051662e+00 1.119858613498e+00 1.123357588866e+00 1.125648916955e+00 1.125569171157e+00 1.122471626048e+00 1.115182491588e+00 1.052998576449e+00 9.615400575121e-01 9.028615704601e-01 9.279335983340e-01 1.022008998153e+00 1.121388127399e+00 1.169315007681e+00 1.139698270112e+00 1.040716161076e+00 9.160981543129e-01 8.389245710925e-01 8.649531339387e-01 9.678812721841e-01 1.072693872899e+00 1.122695959283e+00 1.097247978565e+00 1.010286654448e+00 9.076321110223e-01 8.535239271375e-01 8.843016419909e-01 9.680697191716e-01 1.041513109326e+00 1.059390059753e+00 1.008515378558e+00 9.085774777944e-01 8.113323351637e-01 7.836113700885e-01 8.493281269997e-01 9.603781641870e-01 1.052002880930e+00 1.083844918618e+00 1.045111766287e+00 9.525778626062e-01 8.489806453977e-01 7.924474351081e-01 8.169974095671e-01 8.959170092089e-01 9.728085850452e-01 1.006450777989e+00 9.835842252929e-01 9.187979441072e-01 8.514713113643e-01 8.303659968833e-01 8.755247674336e-01 9.562924091981e-01 1.021302423588e+00 1.031969089743e+00 9.741167743642e-01 8.619841611171e-01 7.438042949321e-01 6.976808144759e-01 7.684233800223e-01 9.054706903985e-01 1.028391824862e+00 1.083543748112e+00 1.048084885957e+00 9.274626966944e-01 7.592935240641e-01 6.256391174647e-01 6.305821680261e-01 7.651594078588e-01 9.203796842111e-01 1.017425274780e+00 1.021492009049e+00 9.302038047551e-01 7.723131203224e-01 6.175709660786e-01 5.765430741304e-01 6.838138191532e-01 8.378929350747e-01 9.469759216692e-01 9.682501952549e-01 8.939163545491e-01 7.475357845539e-01 5.935909171930e-01 5.450634322893e-01 6.530430072113e-01 8.194735078189e-01 9.486097952084e-01 9.945601147137e-01 9.459019888621e-01 8.208728023567e-01 6.736730741868e-01 6.024393847060e-01 6.790082474534e-01 8.416122263687e-01 9.934242310585e-01 1.078635130801e+00 1.076304897845e+00 9.928199916853e-01 8.621875286982e-01 7.496755092761e-01 7.335551555280e-01 8.288253745508e-01 9.682434523858e-01 1.081673986661e+00 1.129625035939e+00 1.100286617428e+00 1.005842930893e+00 8.826199261882e-01 7.899987674569e-01 7.852137937809e-01 8.673472760995e-01 9.787438356368e-01 1.062356081450e+00 1.086133322493e+00 1.042885241778e+00 9.486307439017e-01 8.425584785809e-01 7.806011411690e-01 8.014703988109e-01 8.857120839965e-01 9.782690549603e-01 1.033863094355e+00 1.031630281725e+00 9.749218275584e-01 8.898458385082e-01 8.205904769449e-01 8.091277750635e-01 8.598194095582e-01 9.357117567701e-01 9.938991190080e-01 1.009407490938e+00 9.800015931293e-01 9.558588812892e-01
 3.266550664600e-01 3.266362311303e-01 3.266829956408e-01 3.268179865124e-01 3.269925981809e-01 3.271208124374e-01 3.271502467790e-01 3.271054385738e-01 3.270653901519e-01 3.271054043739e-01 3.272426413785e-01 3.274185075254e-01 3.275368761295e-01 3.275378102901e-01 3.274538123112e-01 3.273878244709e-01 3.274280932517e-01 3.275719742537e-01 3.277301437190e-01 3.277996036216e-01 3.277447146897e-01 3.276259614457e-01 3.275536988843e-01 3.275990889875e-01 3.277313788503e-01 3.278439831096e-01 3.278434383941e-01 3.277294996458e-01 3.275916707163e-01 3.275315052732e-01 3.275826899756e-01 3.276850999517e-01 3.277385209335e-01 3.276806176693e-01 3.275378511835e-01 3.273992473137e-01 3.273461694796e-01 3.273917994041e-01 3.274763457928e-01 3.275116792045e-01 3.274441908317e-01 3.272911051236e-01 3.271345708802e-01 3.270635659095e-01 3.271067770762e-01 3.272045175399e-01 3.272501096386e-01 3.271741507552e-01 3.269971010048e-01 3.268223169240e-01 3.267508895004e-01 3.268022478661e-01 3.268985797832e-01 3.269284206229e-01 3.268373830422e-01 3.266658509222e-01 3.265103515504e-01 3.264513759504e-01 3.264912741203e-01 3.265621919241e-01 3.265771063614e-01 3.264941247822e-01 3.263399032559e-01 3.261934458565e-01 3.261260635589e-01 3.261499856828e-01 3.262070191992e-01 3.262093199366e-01 3.261081751192e-01 3.259339873792e-01 3.257730931934e-01 3.257009762122e-01 3.257217266109e-01 3.257614237334e-01 3.257278341811e-01 3.255841027036e-01 3.253812080582e-01 3.252141158868e-01 3.251477251044e-01 3.251669637643e-01 3.251832705594e-01 3.251093741323e-01 3.249244873114e-01 3.246976573820e-01 3.245277379796e-01 3.244667490559e-01 3.244796381713e-01 3.244699080241e-01 3.243536433112e-01 3.241283811796e-01 3.238754964241e-01 3.236999289546e-01 3.236439510792e-01 3.236532708545e-01 3.236135214272e-01 3.234415859439e-01 3.231577754579e-01 3.228729433853e-01 3.227025651763e-01 3.226629722674e-01 3.226551662619e-01 3.225462227955e-01 3.222810741982e-01 3.219343935569e-01 3.216460669175e-01 3.215048355814e-01 3.214676484367e-01 3.213981417773e-01 3.211853036126e-01 3.208397429679e-01 3.204798022273e-01 3.202321943028e-01 3.201193008922e-01 3.200468468484e-01 3.198866306405e-01 3.195910145506e-01 3.192288198775e-01 3.189190779508e-01 3.187264620747e-01 3.186125627557e-01 3.184798627046e-01 3.182562977181e-01 3.179539845690e-01 3.176478896929e-01 3.174059091185e-01 3.172361309764e-01 3.170948222116e-01 3.169265646323e-01 3.167072928342e-01 3.164531583985e-01 3.162012023325e-01 3.159792169807e-01 3.157928930894e-01 3.156291892102e-01 3.154621104769e-01 3.152633576024e-01 3.150248208081e-01 3.147643097848e-01 3.145177127430e-01 3.143109073292e-01 3.141373051722e-01 3.139565527920e-01 3.137308302408e-01 3.134567107828e-01 3.131709965187e-01 3.129142363471e-01 3.126989236973e-01 3.124995291038e-01 3.122794650890e-01 3.120219660312e-01 3.117423186711e-01 3.114697147089e-01 3.112190014805e-01 3.109863916797e-01 3.107604051412e-01 3.105287649666e-01 3.102853010732e-01 3.100301221586e-01 3.097653361003e-01 3.095017351056e-01 3.092524849897e-01 3.090220496711e-01 3.087985886946e-01 3.085597697207e-01 3.082955994053e-01 3.080134924973e-01 3.077366620765e-01 3.074809745258e-01 3.072422206379e-01 3.069999858444e-01 3.067390235556e-01 3.064594836055e-01 3.061753058248e-01 3.058989115509e-01 3.056354099490e-01 3.053753980984e-01 3.051109858868e-01 3.048384943721e-01 3.045632968805e-01 3.042893568255e-01 3.040170257627e-01 3.037454934103e-01 3.034712451757e-01 3.031978307138e-01 3.029302694495e-01 3.026682299913e-01 3.024040349842e-01 3.021340012972e-01 3.018603037039e-01 3.015903057724e-01 3.013279188669e-01 3.010703443622e-01 3.008097211514e-01 3.005424988771e-01 3.002755133159e-01 3.000118854436e-01 2.997527355686e-01 2.994903748197e-01 2.992228808107e-01 2.989545956795e-01 2.986898397974e-01 2.984292971558e-01 2.981680149074e-01 2.979027621549e-01 2.976379908831e-01 2.973779274621e-01 2.971225150223e-01 2.968670197007e-01 2.966101730656e-01 2.963533827613e-01 2.961014223014e-01 2.958534928809e-01 2.956057845278e-01 2.953571732615e-01 2.951082909004e-01 2.948623939985e-01 2.946193397816e-01 2.943770334452e-01 2.941353058550e-01 2.938955081474e-01 2.936574493114e-01 2.934216822701e-01 2.931883840588e-01 2.929571467472e-01 2.927282501542e-01 2.925001183201e-01 2.922733663271e-01 2.920503497279e-01 2.918302263640e-01 2.916128077416e-01 2.913967201842e-01 2.911817614443e-01 2.909700472142e-01 2.907631264197e-01 2.905598724086e-01 2.903584162693e-01 2.901590823652e-01 2.899637031033e-01 2.897715214776e-01 2.895825964606e-01 2.893981686501e-01 2.892165336984e-01 2.890379960767e-01 2.888634391117e-01 2.886906335699e-01 2.885223967589e-01 2.883594864431e-01 2.882009387312e-01 2.880463487910e-01 2.878947996044e-01 2.877472172625e-01 2.876053397237e-01 2.874685521792e-01 2.873353285937e-01 2.872072878760e-01 2.870834129750e-01 2.869643745075e-01 2.868502905261e-01 2.867410731456e-01 2.866374168917e-01 2.865388270105e-01 2.864456341710e-01 2.863576442663e-01 2.862751973911e-01 2.861995613011e-01 2.861291551305e-01 2.860639058710e-01 2.860044690536e-01 2.859509419504e-01 2.859041870215e-01 2.858645416421e-01 2.858308002451e-01 2.858027156872e-01 2.857802167648e-01 2.857659584791e-01 2.857582177709e-01 2.857585315468e-01 2.857659617448e-01 2.857794103060e-01 2.858000491668e-01 2.858278181870e-01 2.858643393589e-01 2.859095662418e-01 2.859613629166e-01 2.860209994866e-01 2.860884250997e-01 2.861647362902e-01 2.862494189516e-01 2.863427822684e-01 2.864442148554e-01 2.865548743211e-01 2.866732463564e-01 2.868018805309e-01 2.869386854191e-01 2.870858568653e-01 2.872412418470e-01 2.874061354069e-01 2.875803107286e-01 2.877644569124e-01 2.879590000723e-01 2.881626670869e-01 2.883761944208e-01 2.885997453903e-01 2.888340163257e-01 2.890782217576e-01 2.893330549407e-01 2.895988581916e-01 2.898752470421e-01 2.901615506190e-01 2.904594484510e-01 2.907683766634e-01 2.910889642704e-01 2.914212263934e-01 2.917642545273e-01 2.921184439130e-01 2.924841109244e-01 2.928624155038e-01 2.932521863938e-01 2.936539104729e-01 2.940675418404e-01 2.944937942415e-01 2.949322716215e-01 2.953833150685e-01 2.958460764822e-01 2.963219278902e-01 2.968099871440e-01 2.973106517429e-01 2.978245856702e-01 2.983519830444e-01 2.988931261291e-01 2.994470112059e-01 3.000134197933e-01 3.005926446491e-01 3.011861814589e-01 3.017932694822e-01 3.024141252084e-01 3.030492037602e-01 3.036981408959e-01 3.043610383714e-01 3.050370312865e-01 3.057265944322e-01 3.064314348453e-01 3.071509926949e-01 3.078853131488e-01 3.086339196462e-01 3.093960969767e-01 3.101724016005e-01 3.109642207578e-01 3.117708558083e-01 3.125924220352e-01 3.134291976415e-01 3.142806024164e-01 3.151464898468e-01 3.160271452130e-01 3.169233988319e-01 3.178354004353e-01 3.187622493134e-01 3.197043629936e-01 3.206620869561e-01 3.216347829504e-01 3.226226841680e-01 3.236257350409e-01 3.246451081626e-01 3.256795168290e-01 3.267302650416e-01 3.277961057040e-01 3.288779051757e-01 3.299757986416e-01 3.310872775164e-01 3.322152887571e-01 3.333594606075e-01 3.345203771488e-01 3.356967921410e-01 3.368890251625e-01 3.380966235867e-01 3.393197500805e-01 3.405585596484e-01 3.418142979614e-01 3.430866214668e-01 3.443745200638e-01 3.456783097038e-01 3.469971174140e-01 3.483324927517e-01 3.496837382203e-01 3.510512423364e-01 3.524348465508e-01 3.538351447542e-01 3.552515972917e-01 3.566826502411e-01 3.581293198306e-01 3.595929596710e-01 3.610723286735e-01 3.625683715354e-01 3.640800601264e-01 3.656071715197e-01 3.671503177146e-01 3.687088481057e-01 3.702833288249e-01 3.718746109291e-01 3.734821012799e-01 3.751046130282e-01 3.767428457272e-01 3.783965340915e-01 3.800660189035e-01 3.817518777164e-01 3.834535618612e-01 3.851709382621e-01 3.869037772552e-01 3.886522755124e-01 3.904156787497e-01 3.921953705147e-01 3.939902826984e-01 3.958011014320e-01 3.976272262565e-01 3.994692136221e-01 4.013266764416e-01 4.031983037570e-01 4.050863835099e-01 4.069887761132e-01 4.089073870731e-01 4.108410009962e-01 4.127894147322e-01 4.147531423129e-01 4.167311689539e-01 4.187246688825e-01 4.207318302407e-01 4.227556315248e-01 4.247941350979e-01 4.268470412401e-01 4.289149399460e-01 4.309962942005e-01 4.330924498444e-01 4.352032840322e-01 4.373284288511e-01 4.394689722558e-01 4.416228583908e-01 4.437912480800e-01 4.459729683231e-01 4.481690215189e-01 4.503794232872e-01 4.526040009512e-01 4.548425879710e-01 4.570947855869e-01 4.593603072192e-01 4.616392054903e-01 4.639311549695e-01 4.662372139056e-01 4.685582755828e-01 4.708910164664e-01 4.732363781639e-01 4.755953021735e-01 4.779669642437e-01 4.803514805116e-01 4.827500689276e-01 4.851608816149e-01 4.875834110142e-01 4.900185979798e-01 4.924668055892e-01 4.949270852917e-01 4.974007225641e-01 4.998857175033e-01 5.023825837734e-01 5.048914138351e-01 5.074116234560e-01 5.099446749088e-01 5.124894304836e-01 5.150454966494e-01 5.176128722447e-01 5.201916517654e-01 5.227815791047e-01 5.253833961785e-01 5.279957773645e-01 5.306188682454e-01 5.332530918539e-01 5.358976295523e-01 5.385520961291e-01 5.412180845264e-01 5.438940556951e-01 5.465803354605e-01 5.492754178895e-01 5.519817196895e-01 5.546967595125e-01 5.574223295668e-01 5.601570903217e-01 5.629002842357e-01 5.656528782726e-01 5.684154648635e-01 5.711863437096e-01 5.739663896710e-01 5.767543375784e-01 5.795514670497e-01 5.823568994090e-01 5.851707557297e-01 5.879925392326e-01 5.908212737730e-01 5.936586419277e-01 5.965027792644e-01 5.993553711435e-01 6.022155012579e-01 6.050815932524e-01 6.079553357532e-01 6.108356787526e-01 6.137225413615e-01 6.166161885283e-01 6.195164859953e-01 6.224220271053e-01 6.253333431442e-01 6.282510743266e-01 6.311738998706e-01 6.341028162525e-01 6.370362446212e-01 6.399748900407e-01 6.429186627488e-01 6.458670220465e-01 6.488197024874e-01 6.517770881897e-01 6.547380341740e-01 6.577034833181e-01 6.606717429100e-01 6.636443798265e-01 6.666203027195e-01 6.695988400280e-01 6.725809986217e-01 6.755650357571e-01 6.785519804645e-01 6.815409513666e-01 6.845317429232e-01 6.875250008782e-01 6.905199238547e-01 6.935154979854e-01 6.965131898938e-01 6.995113824070e-01 7.025102287018e-01 7.055099619170e-01 7.085104330501e-01 7.115105636816e-01 7.145101506834e-01 7.175093974352e-01 7.205088713669e-01 7.235065654422e-01 7.265034618421e-01 7.294983130700e-01 7.324923318379e-01 7.354841356129e-01 7.384744084415e-01 7.414615364712e-01 7.444460350011e-01 7.474284775675e-01 7.504069843584e-01 7.533825169682e-01 7.563540005540e-01 7.593209938270e-01 7.622849704109e-01 7.652437809149e-01 7.681982694846e-01 7.711476283344e-01 7.740916530113e-01 7.770293185772e-01 7.799614736892e-01 7.828878134518e-01 7.858080316865e-01 7.887204403376e-01 7.916269200708e-01 7.945249207529e-01 7.974159736054e-01 8.002987932136e-01 8.031730548688e-01 8.060394897849e-01 8.088962987730e-01 8.117445220926e-01 8.145832807789e-01 8.174115090903e-01 8.202300289430e-01 8.230385961803e-01 8.258364534741e-01 8.286222973987e-01 8.313971129333e-01 8.341604479422e-01 8.369113458104e-01 8.396498483565e-01 8.423758331693e-01 8.450887191533e-01 8.477885088826e-01 8.504737685270e-01 8.531459798420e-01 8.558029425462e-01 8.584459356713e-01 8.610730998042e-01 8.636848670200e-01 8.662814699038e-01 8.688618007576e-01 8.714249206479e-01 8.739713584571e-01 8.765006456563e-01 8.790126833972e-01 8.815063768095e-01 8.839817857941e-01 8.864389558311e-01 8.888771253869e-01 8.912961106565e-01 8.936949232892e-01 8.960733203623e-01 8.984321162563e-01 9.007692285417e-01 9.030853845443e-01 9.053803818779e-01 9.076524382112e-01 9.099036697608e-01 9.121316159528e-01 9.143364815414e-01 9.165175443315e-01 9.186751317334e-01 9.208087407060e-01 9.229172535315e-01 9.250012074790e-01 9.270603744587e-01 9.290928310050e-01 9.311000933250e-01 9.330805042349e-01 9.350342168951e-01 9.369607143155e-01 9.388603234329e-01 9.407311203105e-01 9.425740893516e-01 9.443884164856e-01 9.461742274849e-01 9.479299740603e-01 9.496558165927e-01 9.513516704776e-01 9.530174014939e-01 9.546523474066e-01 9.562553006613e-01 9.578271849795e-01 9.593670883190e-01 9.608749333767e-01 9.623500474623e-01 9.637913993631e-01 9.651995392142e-01 9.665746144407e-01 9.679152206739e-01 9.692206984450e-01 9.704923622022e-01 9.717289859032e-01 9.729297017392e-01 9.740943159107e-01 9.752235758875e-01 9.763157734523e-01 9.773709332070e-01 9.783893857436e-01 9.793698739297e-01 9.803131088481e-01 9.812173848323e-01 9.820841954081e-01 9.829122046437e-01 9.837007772900e-01 9.844495792055e-01 9.851594303412e-01 9.858294738681e-01 9.864585737152e-01 9.870477050659e-01 9.875960447770e-01 9.881031887054e-01 9.885692941095e-01 9.889927544774e-01 9.893757471397e-01 9.897174207983e-01 9.900145991024e-01 9.902710721704e-01 9.904838195915e-01 9.906537093843e-01 9.907805295254e-01 9.908639227231e-01 9.909042254610e-01 9.909003210292e-01 9.908530564486e-01 9.907614510086e-01 9.906255063437e-01 9.904453958319e-01 9.902206337878e-01 9.899514719588e-01 9.896370847414e-01 9.892782658442e-01 9.888750896226e-01 9.884256162242e-01 9.879322044221e-01 9.873931579969e-01 9.868088240611e-01 9.861803835277e-01 9.855055681232e-01 9.847859718855e-01 9.840207777929e-01 9.832115893191e-01 9.823568277966e-01 9.814564946121e-01 9.805124376546e-01 9.795217338933e-01 9.784873837264e-01 9.774078943498e-01 9.762838914700e-01 9.751163495033e-01 9.739027401311e-01 9.726480214460e-01 9.713476160796e-01 9.700039206741e-01 9.686176343185e-01 9.671877578651e-01 9.657159977580e-01 9.642006006262e-01 9.626437455903e-01 9.610447311267e-01 9.594046580609e-01 9.577245523514e-01 9.560026572165e-01 9.542414754790e-01 9.524402787529e-01 9.506005408915e-01 9.487219536678e-01 9.468050910407e-01 9.448521324424e-01 9.428601002713e-01 9.408339802863e-01 9.387708042083e-01 9.366737516169e-01 9.345419439380e-01 9.323762312728e-01 9.301795749225e-01 9.279485066543e-01 9.256893110192e-01 9.233978836582e-01 9.210774645372e-01 9.187295766304e-01 9.163528285462e-01 9.139512590386e-01 9.115225732923e-01 9.090705691558e-01 9.065954314438e-01 9.040969014969e-01 9.015792097099e-01 8.990390526426e-01 8.964823672873e-01 8.939081991022e-01 8.913171189070e-01 8.887124374364e-01 8.860922068676e-01 8.834619749708e-01 8.808204019841e-01 8.781700018903e-01 8.755116609379e-01 8.728473170567e-01 8.701787484615e-01 8.675066757048e-01 8.648343586355e-01 8.621620715512e-01 8.594921171013e-01 8.568264762475e-01 8.541657884544e-01 8.515135442730e-01 8.488705013183e-01 8.462385655560e-01 8.436205169771e-01 8.410169532899e-01 8.384312168911e-01 8.358646251021e-01 8.333192814824e-01 8.307976983625e-01 8.283011168779e-01 8.258332024154e-01 8.233938388712e-01 8.209864959720e-01 8.186149289341e-01 8.162780556063e-01 8.139822256173e-01 8.117250437288e-01 8.095114180048e-01 8.073436547794e-01 8.052227718070e-01 8.031535203997e-01 8.011337065324e-01 7.991710898901e-01 7.972634017865e-01 7.954151286939e-01 7.936291260444e-01 7.919044160968e-01 7.902472136293e-01 7.886560424528e-01 7.871357411658e-01 7.856881259240e-01 7.843121794756e-01 7.830148310603e-01 7.817931084885e-01 7.806530366127e-01 7.795935480516e-01 7.786177232134e-01 7.777280193469e-01 7.769233940566e-01 7.762097101059e-01 7.755837543117e-01 7.750508448355e-01 7.746101293162e-01 7.742631728502e-01 7.740130875102e-01 7.738570145117e-01 7.738001580760e-01 7.738403134112e-01 7.739796342423e-01 7.742185968435e-01 7.745567412049e-01 7.749970413281e-01 7.755378033182e-01 7.761790926130e-01 7.769228040128e-01 7.777670963590e-01 7.787137787723e-01 7.797591283705e-01 7.809064395293e-01 7.821536642670e-01 7.834990929509e-01 7.849449665752e-01 7.864860490010e-01 7.881271164813e-01 7.898606828881e-01 7.916905861072e-01 7.936143988276e-01 7.956282489332e-01 7.977342319025e-01 7.999268700954e-01 8.022091457815e-01 8.045755566820e-01 8.070236318113e-01 8.095549087843e-01 8.121627915592e-01 8.148504072956e-01 8.176098509023e-01 8.204427767921e-01 8.233445951512e-01 8.263141897183e-01 8.293485915943e-01 8.324435930356e-01 8.355992001839e-01 8.388103852802e-01 8.420758992984e-01 8.453912705391e-01 8.487534102066e-01 8.521611370647e-01 8.556094334148e-01 8.590973080626e-01 8.626189334010e-01 8.661724309437e-01 8.697562691131e-01 8.733642399284e-01 8.769958300415e-01 8.806445664118e-01 8.843103080422e-01 8.879886459763e-01 8.916747165570e-01 8.953680320191e-01 8.990621450211e-01 9.027560553115e-01 9.064453244352e-01 9.101259599400e-01 9.137964283339e-01 9.174505062771e-01 9.210893164292e-01 9.247047253162e-01 9.282966506590e-01 9.318608610075e-01 9.353926278557e-01 9.388924880138e-01 9.423521893419e-01 9.457729341940e-01 9.491476494439e-01 9.524764983331e-01 9.557557283785e-01 9.589785845559e-01 9.621485263759e-01 9.652557635371e-01 9.683027733520e-01 9.712839356593e-01 9.741955370211e-01 9.770384956385e-01 9.798050626827e-01 9.824969058409e-01 9.851075616350e-01 9.876377825533e-01 9.900833280298e-01 9.924401790044e-01 9.947094943966e-01 9.968842240125e-01 9.989670590180e-01 1.000952138583e+00 1.002837275171e+00 1.004624282413e+00 1.006304686766e+00 1.007882788572e+00 1.009352583900e+00 1.010713881120e+00 1.011965038713e+00 1.013101665531e+00 1.014127684371e+00 1.015034457142e+00 1.015826574850e+00 1.016499047769e+00 1.017051936064e+00 1.017485791936e+00 1.017794962132e+00 1.017984318279e+00 1.018047727780e+00 1.017988799634e+00 1.017804739378e+00 1.017493966068e+00 1.017060228577e+00 1.016497289564e+00 1.015811076593e+00 1.014996976409e+00 1.014057906451e+00 1.012994881105e+00 1.011803949533e+00 1.010492490858e+00 1.009054610877e+00 1.007496286199e+00 1.005816556203e+00 1.004017052133e+00 1.002102069044e+00 1.000066663226e+00 9.979205965631e-01 9.956602911365e-01 9.932905358775e-01 9.908157265635e-01 9.882334930673e-01 9.855538486032e-01 9.827728346926e-01 9.798999266273e-01 9.769366739730e-01 9.738856838970e-01 9.707558390683e-01 9.675455375781e-01 9.642665306669e-01 9.609182196214e-01 9.575082996876e-01 9.540444899981e-01 9.505282895276e-01 9.469716495284e-01 9.433758246585e-01 9.397529283088e-01 9.361071318706e-01 9.324461404274e-01 9.287806984859e-01 9.251152199381e-01 9.214623622636e-01 9.178275179251e-01 9.142217044953e-01 9.106558708196e-01 9.071364885807e-01 9.036765435830e-01 9.002850181105e-01 8.969739903155e-01 8.937531015490e-01 8.906338832777e-01 8.876291526951e-01 8.847483666966e-01 8.820042999664e-01 8.794079939331e-01 8.769744497784e-01 8.747109728734e-01 8.726341504130e-01 8.707522541024e-01 8.690795096139e-01 8.676267861332e-01 8.664037953015e-01 8.654269716860e-01 8.647006223003e-01 8.642409402338e-01 8.640560326262e-01 8.641533615467e-01 8.645486779461e-01 8.652423728696e-01 8.662497911225e-01 8.675727596648e-01 8.692198364235e-01 8.711982911125e-01 8.735085891724e-01 8.761614627370e-01 8.791524407809e-01 8.824907578286e-01 8.861726781382e-01 8.901990155656e-01 8.945738021966e-01 8.992856605016e-01 9.043439319086e-01 9.097348887089e-01 9.154591282715e-01 9.215112533769e-01 9.278790757955e-01 9.345648279086e-01 9.415490882994e-01 9.488326537723e-01 9.564000390862e-01 9.642399728540e-01 9.723488162351e-01 9.807025819864e-01 9.893004968137e-01 9.981223952940e-01 1.007156138915e+00 1.016389789134e+00 1.025804049077e+00 1.035391547028e+00 1.045127679599e+00 1.055004175984e+00 1.065001700505e+00 1.075104338676e+00 1.085299628759e+00 1.095563044020e+00 1.105886581395e+00 1.116247125661e+00 1.126630753862e+00 1.137021304226e+00 1.147397710701e+00 1.157749560830e+00 1.168053518654e+00 1.178296683303e+00 1.188459685664e+00 1.198526033703e+00 1.208482122752e+00 1.218306057401e+00 1.227987722324e+00 1.237504435258e+00 1.246844764689e+00 1.255990843466e+00 1.264925738501e+00 1.273638347271e+00 1.282108351028e+00 1.290325291222e+00 1.298270424884e+00 1.305932287778e+00 1.313297355918e+00 1.320348092965e+00 1.327078262821e+00 1.333466668854e+00 1.339508825296e+00 1.345189994399e+00 1.350496000207e+00 1.355422143175e+00 1.359951593096e+00 1.364082467975e+00 1.367797996547e+00 1.371094967866e+00 1.373966785664e+00 1.376401853325e+00 1.378400584255e+00 1.379951604404e+00 1.381055454740e+00 1.381707516629e+00 1.381902854314e+00 1.381646365652e+00 1.380930081363e+00 1.379762085713e+00 1.378139077265e+00 1.376067077374e+00 1.373551153353e+00 1.370593316240e+00 1.367205763984e+00 1.363392648775e+00 1.359166052964e+00 1.354538896214e+00 1.349519511458e+00 1.344127415411e+00 1.338375898002e+00 1.332283762561e+00 1.325871920070e+00 1.319158294970e+00 1.312170500703e+00 1.304929765122e+00 1.297466294222e+00 1.289806105071e+00 1.281980792278e+00 1.274024802792e+00 1.265967801290e+00 1.257850371636e+00 1.249707776039e+00 1.241580117987e+00 1.233509450182e+00 1.225535833547e+00 1.217705509569e+00 1.210061722727e+00 1.202650572637e+00 1.195517456129e+00 1.188710636146e+00 1.182276633962e+00 1.176258985390e+00 1.170707368581e+00 1.165662698505e+00 1.161169430102e+00 1.157268981203e+00 1.153998037038e+00 1.151395574157e+00 1.149488892465e+00 1.148311230303e+00 1.147884189707e+00 1.148227407163e+00 1.149358977970e+00 1.151283536285e+00 1.154010352634e+00 1.157535955223e+00 1.161853937090e+00 1.166954868550e+00 1.172818362605e+00 1.179426527485e+00 1.186748721785e+00 1.194754890212e+00 1.203411553600e+00 1.212674398841e+00 1.222504795438e+00 1.232852960148e+00 1.243671625048e+00 1.254912515676e+00 1.266518356298e+00 1.278439105798e+00 1.290617958707e+00 1.302999754267e+00 1.315530186814e+00 1.328152079937e+00 1.340812434877e+00 1.353457002608e+00 1.366032007510e+00 1.378486769608e+00 1.390770813620e+00 1.402837164124e+00 1.414639011593e+00 1.426132039942e+00 1.437276800394e+00 1.448030788436e+00 1.458360582689e+00 1.468231593631e+00 1.477612246015e+00 1.486478334182e+00 1.494801309943e+00 1.502563045479e+00 1.509745476606e+00 1.516331730310e+00 1.522316104635e+00 1.527684939246e+00 1.532440276465e+00 1.536579771981e+00 1.540105180855e+00 1.543028470747e+00 1.545354742029e+00 1.547104322994e+00 1.548291910741e+00 1.548939351162e+00 1.549074247241e+00 1.548719454741e+00 1.547911731885e+00 1.546681288580e+00 1.545066629446e+00 1.543106490450e+00 1.540839129417e+00 1.538311250170e+00 1.535561812299e+00 1.532639891029e+00 1.529587696012e+00 1.526449365084e+00 1.523272959049e+00 1.520096324223e+00 1.516966020859e+00 1.513918251334e+00 1.510990466002e+00 1.508217597777e+00 1.505626687511e+00 1.503247421649e+00 1.501097565875e+00 1.499196834774e+00 1.497554366556e+00 1.496177181914e+00 1.495069006285e+00 1.494220952086e+00 1.493629150754e+00 1.493273348568e+00 1.493138929559e+00 1.493200566585e+00 1.493428048951e+00 1.493794629561e+00 1.494259145175e+00 1.494790525656e+00 1.495346498898e+00 1.495884023659e+00 1.496368558373e+00 1.496748468874e+00 1.496991842481e+00 1.497052498186e+00 1.496891513852e+00 1.496476349473e+00 1.495764825189e+00 1.494735447066e+00 1.493349409229e+00 1.491587330357e+00 1.489428238698e+00 1.486847534092e+00 1.483842620689e+00 1.480391427878e+00 1.476495129103e+00 1.472151701745e+00 1.467355364034e+00 1.462122203124e+00 1.456449574869e+00 1.450354531630e+00 1.443851045908e+00 1.436949441555e+00 1.429679181033e+00 1.422046529929e+00 1.414084080146e+00 1.405809960473e+00 1.397241808034e+00 1.388414603716e+00 1.379336428728e+00 1.370041977044e+00 1.360546707447e+00 1.350867878576e+00 1.341036986236e+00 1.331052673780e+00 1.320949334215e+00 1.310729580819e+00 1.300406120422e+00 1.289998828304e+00 1.279499390845e+00 1.268934290517e+00 1.258293971596e+00 1.247589124866e+00 1.236830177321e+00 1.226005823610e+00 1.215142797676e+00 1.204228515418e+00 1.193284117317e+00 1.182322856031e+00 1.171350469656e+00 1.160411241107e+00 1.149508892122e+00 1.138700919839e+00 1.128022552594e+00 1.117522931396e+00 1.107281814467e+00 1.097345372183e+00 1.087820047414e+00 1.078777492174e+00 1.070316551297e+00 1.062547959554e+00 1.055551676238e+00 1.049455829735e+00 1.044331529879e+00 1.040278260089e+00 1.037370652922e+00 1.035644566410e+00 1.035161576035e+00 1.035895573831e+00 1.037847642661e+00 1.040957479771e+00 1.045132835767e+00 1.050284357870e+00 1.056244328168e+00 1.062877243621e+00 1.069988581121e+00 1.077382312221e+00 1.084874762230e+00 1.092237302850e+00 1.099299511981e+00 1.105855020594e+00 1.111740801677e+00 1.116812235310e+00 1.120927961303e+00 1.124013553763e+00 1.125980649193e+00 1.126807977166e+00 1.126488815400e+00 1.125041576835e+00 1.122538213925e+00 1.119035821167e+00 1.114653566127e+00 1.109493581164e+00 1.103678991410e+00 1.097344003513e+00 1.090589811879e+00 1.083547735313e+00 1.076292796120e+00 1.068906737510e+00 1.061443340796e+00 1.053920082165e+00 1.046363672863e+00 1.038746841746e+00 1.031065653787e+00 1.023295035242e+00 1.015412574068e+00 1.007430007786e+00 9.993479834362e-01 9.912327356937e-01 9.831510161859e-01 9.752221047805e-01 9.675994369265e-01 9.604449340005e-01 9.539712827812e-01 9.483613005758e-01 9.438212388501e-01 9.405136142113e-01 9.385567576950e-01 9.380393211830e-01 9.389431541777e-01 9.412246452452e-01 9.447355085216e-01 9.492848155212e-01 9.546444327735e-01 9.605280748034e-01 9.666831832554e-01 9.728306563608e-01 9.787530366610e-01 9.842702617697e-01 9.892475573906e-01 9.936489002614e-01 9.974582552581e-01 1.000756852854e+00 1.003647354324e+00 1.006259287903e+00 1.008754709285e+00 1.011245861221e+00 1.013850852158e+00 1.016606813343e+00 1.019506865544e+00 1.022487461052e+00 1.025405535988e+00 1.028106450571e+00 1.030377076824e+00 1.032027079589e+00 1.031525645709e+00 1.028599164618e+00 1.024767702123e+00 1.021715578534e+00 1.020414208742e+00 1.020631490087e+00 1.021053505582e+00 1.019987155196e+00 1.016285388432e+00 1.009963563935e+00 1.002236022034e+00 9.949971425992e-01 9.899252064312e-01 9.876404354701e-01 9.874641506489e-01 9.878608409512e-01 9.873042299210e-01 9.851432027803e-01 9.820076766580e-01 9.795390266110e-01 9.795750352239e-01 9.832307022506e-01 9.903034247357e-01 9.993783024446e-01 1.008602904903e+00 1.016642091483e+00 1.023292411015e+00 1.029538630882e+00 1.036990119711e+00 1.046951301139e+00 1.059657965821e+00 1.074085555262e+00 1.088379434843e+00 1.100695313927e+00 1.109993008596e+00 1.116368210416e+00 1.120807180365e+00 1.124553353645e+00 1.128354114616e+00 1.132040931958e+00 1.134720487700e+00 1.135507197642e+00 1.134416676404e+00 1.133046236661e+00 1.093417993305e+00 1.008039685192e+00 9.303347587545e-01 9.197575289659e-01 9.877123684286e-01 1.084152259578e+00 1.147909565673e+00 1.142896409173e+00 1.066381092968e+00 9.503411816341e-01 8.586066821709e-01 8.555475771734e-01 9.402460944452e-01 1.047589460913e+00 1.114747757840e+00 1.111237554089e+00 1.040478775431e+00 9.376991047531e-01 8.623555407526e-01 8.646579047005e-01 9.353168624363e-01 1.016789297231e+00 1.056657202180e+00 1.031562015331e+00 9.500701575829e-01 8.522569911004e-01 8.008322114776e-01 8.383152642299e-01 9.394738091672e-01 1.041867705566e+00 1.096575572501e+00 1.082425562033e+00 1.005534284673e+00 8.985345119276e-01 8.163857463837e-01 8.099211395604e-01 8.773618501680e-01 9.667498144284e-01 1.026403677360e+00 1.030069854044e+00 9.796275289327e-01 9.036892396757e-01 8.505703204586e-01 8.607914395496e-01 9.281956112924e-01 1.005605347969e+00 1.044721093785e+00 1.018654981937e+00 9.281624553194e-01 8.061733509714e-01 7.211851866587e-01 7.436643920576e-01 8.623384939572e-01 9.985574180549e-01 1.084665672487e+00 1.084791745865e+00 9.923944201778e-01 8.311849148366e-01 6.650777171048e-01 6.041819555432e-01 7.029927556760e-01 8.684113111635e-01 9.994484132205e-01 1.044784839232e+00 9.893926398031e-01 8.482194063639e-01 6.710919938537e-01 5.575905570040e-01 6.052759417144e-01 7.574764853120e-01 8.989929087703e-01 9.663284003237e-01 9.378220631494e-01 8.229098583768e-01 6.647122424509e-01 5.533289334267e-01 5.887098559893e-01 7.360411778609e-01 8.865955543403e-01 9.741688728552e-01 9.733094050554e-01 8.887340203062e-01 7.557907009392e-01 6.476296737816e-01 6.528429072078e-01 7.735493683196e-01 9.248645193394e-01 1.035811224534e+00 1.071706024599e+00 1.026692274901e+00 9.209382621671e-01 8.023391953096e-01 7.413934996893e-01 7.846050272864e-01 8.995460843735e-01 1.017183728046e+00 1.087321476115e+00 1.087536334090e+00 1.019798861838e+00 9.093705521686e-01 8.050191494671e-01 7.664444213124e-01 8.177292996571e-01 9.192140572124e-01 1.011829994156e+00 1.055375771952e+00 1.034388923128e+00 9.567062932501e-01 8.533644881031e-01 7.760126988717e-01 7.731546245199e-01 8.439217253524e-01 9.391171478303e-01 1.008326286498e+00 1.023462592229e+00 9.809057517604e-01 9.004626532537e-01 8.228058614020e-01 7.949185234768e-01 8.345583963430e-01 9.122600449385e-01 9.821964661425e-01 1.012931754556e+00 9.959880699224e-01 9.771862758195e-01
 3.265959440052e-01 3.265294243188e-01 3.265296392831e-01 3.266178456220e-01 3.267464757209e-01 3.268293956777e-01 3.268134782343e-01 3.267215706213e-01 3.266339670475e-01 3.266260390123e-01 3.267167245878e-01 3.268475772574e-01 3.269209001790e-01 3.268762223711e-01 3.267445007501e-01 3.266305366273e-01 3.266229211460e-01 3.267210907801e-01 3.268344107425e-01 3.268589175076e-01 3.267565884727e-01 3.265881995245e-01 3.264663923900e-01 3.264642203557e-01 3.265508860963e-01 3.266181189863e-01 3.265704261005e-01 3.264078826437e-01 3.262193310277e-01 3.261095498064e-01 3.261127957858e-01 3.261687368572e-01 3.261753222430e-01 3.260701376140e-01 3.258777101374e-01 3.256893518388e-01 3.255862901313e-01 3.255838436387e-01 3.256220828238e-01 3.256108705089e-01 3.254950279091e-01 3.252925007305e-01 3.250854017649e-01 3.249649458631e-01 3.249611153911e-01 3.250126782426e-01 3.250123221392e-01 3.248877848536e-01 3.246606055447e-01 3.244352772694e-01 3.243149786099e-01 3.243193190957e-01 3.243687727840e-01 3.243512414553e-01 3.242112225656e-01 3.239888533054e-01 3.237831219782e-01 3.236746687572e-01 3.236671432888e-01 3.236912243523e-01 3.236580792794e-01 3.235250410232e-01 3.233199589227e-01 3.231224642144e-01 3.230056890508e-01 3.229818639599e-01 3.229919436792e-01 3.229456865768e-01 3.227952502146e-01 3.225696103687e-01 3.223570082273e-01 3.222357438707e-01 3.222093096183e-01 3.222025129198e-01 3.221203043738e-01 3.219264565796e-01 3.216712877299e-01 3.214530504341e-01 3.213387298286e-01 3.213113510563e-01 3.212811997853e-01 3.211577532757e-01 3.209218312773e-01 3.206431132680e-01 3.204228628251e-01 3.203144155477e-01 3.202808185017e-01 3.202232093772e-01 3.200573876353e-01 3.197813432967e-01 3.194783354114e-01 3.192539684770e-01 3.191510887015e-01 3.191134964443e-01 3.190262597890e-01 3.188058683024e-01 3.184717069029e-01 3.181376432967e-01 3.179184409882e-01 3.178324781802e-01 3.177791156956e-01 3.176235107662e-01 3.173099423339e-01 3.169136400079e-01 3.165761724482e-01 3.163868511708e-01 3.163033455215e-01 3.161880931325e-01 3.159294283681e-01 3.155349320236e-01 3.151257400356e-01 3.148279741799e-01 3.146670982969e-01 3.145487983227e-01 3.143422422677e-01 3.139997055422e-01 3.135891496889e-01 3.132288179758e-01 3.129857605529e-01 3.128240681234e-01 3.126446332948e-01 3.123752370361e-01 3.120254365330e-01 3.116702878724e-01 3.113780671346e-01 3.111585319198e-01 3.109692366910e-01 3.107544520846e-01 3.104894512005e-01 3.101880690799e-01 3.098876492166e-01 3.096169970737e-01 3.093823526791e-01 3.091724218835e-01 3.089604267065e-01 3.087166624000e-01 3.084319338031e-01 3.081245787619e-01 3.078316264815e-01 3.075786068526e-01 3.073600946601e-01 3.071356565686e-01 3.068658181780e-01 3.065469552145e-01 3.062159384773e-01 3.059143626910e-01 3.056540381481e-01 3.054109720875e-01 3.051468188621e-01 3.048456502035e-01 3.045225296436e-01 3.042064863269e-01 3.039125239115e-01 3.036365414042e-01 3.033670062760e-01 3.030923373895e-01 3.028067472884e-01 3.025098289455e-01 3.022047494144e-01 3.018998918164e-01 3.016082854985e-01 3.013364845944e-01 3.010729532027e-01 3.007949602837e-01 3.004917298875e-01 3.001710769999e-01 2.998548509539e-01 2.995591375076e-01 2.992812486131e-01 2.990017940468e-01 2.987022946556e-01 2.983846733602e-01 2.980626216930e-01 2.977486521131e-01 2.974481968065e-01 2.971515187638e-01 2.968496894366e-01 2.965407677616e-01 2.962286819059e-01 2.959191715576e-01 2.956118570475e-01 2.953044159730e-01 2.949959347577e-01 2.946878271988e-01 2.943856327941e-01 2.940887605456e-01 2.937919492570e-01 2.934887083991e-01 2.931818013267e-01 2.928793180448e-01 2.925853203323e-01 2.922968472666e-01 2.920053057154e-01 2.917076680172e-01 2.914098761403e-01 2.911170559338e-01 2.908287352648e-01 2.905372545136e-01 2.902420571060e-01 2.899460463033e-01 2.896546244892e-01 2.893673002495e-01 2.890794694766e-01 2.887886917297e-01 2.884980732021e-01 2.882131875154e-01 2.879330141473e-01 2.876537231308e-01 2.873736569071e-01 2.870940829062e-01 2.868186516455e-01 2.865494476327e-01 2.862808478973e-01 2.860115614827e-01 2.857430145323e-01 2.854775475220e-01 2.852150877499e-01 2.849550493059e-01 2.846961439261e-01 2.844388820691e-01 2.841844165799e-01 2.839335837502e-01 2.836843585452e-01 2.834388115554e-01 2.831963198110e-01 2.829556290351e-01 2.827163753052e-01 2.824816094978e-01 2.822508982184e-01 2.820227972425e-01 2.817975875713e-01 2.815732961670e-01 2.813537786309e-01 2.811394983112e-01 2.809293379825e-01 2.807226526097e-01 2.805184308199e-01 2.803184499251e-01 2.801227232499e-01 2.799323529909e-01 2.797451499529e-01 2.795619236622e-01 2.793840127596e-01 2.792097519474e-01 2.790386392540e-01 2.788724135208e-01 2.787126080808e-01 2.785584265698e-01 2.784084408477e-01 2.782632305450e-01 2.781223029245e-01 2.779877472851e-01 2.778599523872e-01 2.777367710628e-01 2.776182948979e-01 2.775063414785e-01 2.773993241138e-01 2.772987981254e-01 2.772040089323e-01 2.771157376406e-01 2.770339562568e-01 2.769578240002e-01 2.768884133404e-01 2.768256245091e-01 2.767704223028e-01 2.767210096346e-01 2.766784415989e-01 2.766423747564e-01 2.766134448733e-01 2.765924258093e-01 2.765793387806e-01 2.765729412130e-01 2.765739753846e-01 2.765818877221e-01 2.765983885927e-01 2.766231370722e-01 2.766567885218e-01 2.766979116484e-01 2.767468703516e-01 2.768039133290e-01 2.768697662960e-01 2.769450742511e-01 2.770292261789e-01 2.771222773369e-01 2.772241827963e-01 2.773348414136e-01 2.774546957823e-01 2.775854991164e-01 2.777254294387e-01 2.778746211742e-01 2.780336322329e-01 2.782027285134e-01 2.783816195731e-01 2.785714130755e-01 2.787715864067e-01 2.789818344066e-01 2.792027206257e-01 2.794332200065e-01 2.796753118566e-01 2.799280853943e-01 2.801921782388e-01 2.804669436043e-01 2.807527947470e-01 2.810505907711e-01 2.813598425815e-01 2.816806596037e-01 2.820128193224e-01 2.823566971174e-01 2.827121520495e-01 2.830799190083e-01 2.834597395452e-01 2.838522182767e-01 2.842569070161e-01 2.846744736089e-01 2.851037682557e-01 2.855458095732e-01 2.860009680506e-01 2.864684177885e-01 2.869490855661e-01 2.874434765512e-01 2.879498555051e-01 2.884706885676e-01 2.890038515364e-01 2.895505960322e-01 2.901113380082e-01 2.906850267297e-01 2.912714853599e-01 2.918728013654e-01 2.924882360937e-01 2.931178692319e-01 2.937612927352e-01 2.944180267646e-01 2.950889051777e-01 2.957736248454e-01 2.964733590918e-01 2.971878761117e-01 2.979173972776e-01 2.986612027754e-01 2.994184889649e-01 3.001911587105e-01 3.009773993440e-01 3.017796417813e-01 3.025967681416e-01 3.034291748133e-01 3.042769297559e-01 3.051380509782e-01 3.060144661808e-01 3.069059575655e-01 3.078138959808e-01 3.087368987193e-01 3.096755604969e-01 3.106289386617e-01 3.115972644786e-01 3.125808201717e-01 3.135800179745e-01 3.145943858707e-01 3.156259509635e-01 3.166721627787e-01 3.177333057278e-01 3.188107933896e-01 3.199031344247e-01 3.210107230733e-01 3.221349678926e-01 3.232741209058e-01 3.244298923865e-01 3.256014679318e-01 3.267878534979e-01 3.279896324178e-01 3.292076495731e-01 3.304407449351e-01 3.316909234410e-01 3.329561263148e-01 3.342377442288e-01 3.355352394663e-01 3.368468357490e-01 3.381747131823e-01 3.395187021419e-01 3.408783763021e-01 3.422548683702e-01 3.436459652308e-01 3.450533543726e-01 3.464756457408e-01 3.479139833880e-01 3.493677668624e-01 3.508376351853e-01 3.523230310455e-01 3.538253180944e-01 3.553423415932e-01 3.568740766454e-01 3.584216038073e-01 3.599842913681e-01 3.615635181369e-01 3.631581969592e-01 3.647683809450e-01 3.663938636722e-01 3.680340241659e-01 3.696887771452e-01 3.713599623081e-01 3.730462381410e-01 3.747486575469e-01 3.764653320965e-01 3.781970505941e-01 3.799432194608e-01 3.817050909208e-01 3.834821108520e-01 3.852745193943e-01 3.870818309661e-01 3.889039636185e-01 3.907405388194e-01 3.925921490813e-01 3.944580020137e-01 3.963393618734e-01 3.982357855226e-01 4.001464196655e-01 4.020714762652e-01 4.040110421433e-01 4.059644749021e-01 4.079322878288e-01 4.099152542433e-01 4.119123104930e-01 4.139233845231e-01 4.159491898615e-01 4.179891980495e-01 4.200419866260e-01 4.221094285414e-01 4.241897347221e-01 4.262851340198e-01 4.283946511493e-01 4.305170152620e-01 4.326529823153e-01 4.348019097301e-01 4.369649459073e-01 4.391410228373e-01 4.413303285401e-01 4.435337579801e-01 4.457499286853e-01 4.479788449529e-01 4.502201641654e-01 4.524750206930e-01 4.547425589705e-01 4.570227392540e-01 4.593155868019e-01 4.616220827113e-01 4.639396323163e-01 4.662691370825e-01 4.686111337854e-01 4.709666178538e-01 4.733332098449e-01 4.757122261831e-01 4.781025388168e-01 4.805046196414e-01 4.829180876741e-01 4.853432863217e-01 4.877808353190e-01 4.902298842508e-01 4.926898552296e-01 4.951598042931e-01 4.976409535773e-01 5.001339761388e-01 5.026383346806e-01 5.051528138081e-01 5.076781431548e-01 5.102134199334e-01 5.127589426468e-01 5.153156683134e-01 5.178837008961e-01 5.204601581738e-01 5.230467970387e-01 5.256431951240e-01 5.282496687255e-01 5.308664770973e-01 5.334918063705e-01 5.361273914174e-01 5.387716466900e-01 5.414245677866e-01 5.440873339883e-01 5.467591334670e-01 5.494391538293e-01 5.521275417118e-01 5.548240660475e-01 5.575295816875e-01 5.602434080721e-01 5.629640343443e-01 5.656940546025e-01 5.684304486345e-01 5.711751528094e-01 5.739266352937e-01 5.766862250826e-01 5.794531218110e-01 5.822257976111e-01 5.850059904706e-01 5.877927872938e-01 5.905864353859e-01 5.933859666087e-01 5.961921062695e-01 5.990045593724e-01 6.018220985029e-01 6.046459200176e-01 6.074758554789e-01 6.103100111530e-01 6.131502445188e-01 6.159951951871e-01 6.188449911240e-01 6.216990509176e-01 6.245583191551e-01 6.274222933875e-01 6.302896988066e-01 6.331611078111e-01 6.360366021081e-01 6.389155168798e-01 6.417976906489e-01 6.446832169380e-01 6.475717080111e-01 6.504636409492e-01 6.533578486878e-01 6.562543528168e-01 6.591541170091e-01 6.620549071731e-01 6.649583664962e-01 6.678624068479e-01 6.707695190767e-01 6.736760934299e-01 6.765844432333e-01 6.794935019348e-01 6.824034030365e-01 6.853139914831e-01 6.882240661160e-01 6.911342207640e-01 6.940444516803e-01 6.969543663087e-01 6.998630109924e-01 7.027707047474e-01 7.056780105454e-01 7.085836898935e-01 7.114871795144e-01 7.143891021959e-01 7.172890633242e-01 7.201866560071e-01 7.230815769573e-01 7.259736959707e-01 7.288629979769e-01 7.317488982339e-01 7.346307150601e-01 7.375094330511e-01 7.403834300161e-01 7.432537282873e-01 7.461185762108e-01 7.489785608704e-01 7.518342896088e-01 7.546840489673e-01 7.575284921181e-01 7.603662303873e-01 7.631986173645e-01 7.660241568248e-01 7.688425549218e-01 7.716544184430e-01 7.744585069874e-01 7.772561697508e-01 7.800448381463e-01 7.828258888506e-01 7.855979163178e-01 7.883612894811e-01 7.911157387884e-01 7.938602342783e-01 7.965958570650e-01 7.993218530859e-01 8.020365559885e-01 8.047408868553e-01 8.074350995820e-01 8.101177975880e-01 8.127886481433e-01 8.154483032461e-01 8.180954135291e-01 8.207295321118e-01 8.233518186427e-01 8.259609560005e-01 8.285565121913e-01 8.311378196089e-01 8.337057737950e-01 8.362594852316e-01 8.387976497477e-01 8.413213064802e-01 8.438300756797e-01 8.463224836045e-01 8.487988527233e-01 8.512594280608e-01 8.537033089566e-01 8.561290263112e-01 8.585380441531e-01 8.609300540013e-01 8.633032496534e-01 8.656582588131e-01 8.679942033634e-01 8.703112733313e-01 8.726095135105e-01 8.748873456361e-01 8.771448056248e-01 8.793823093709e-01 8.815983563834e-01 8.837945121552e-01 8.859676679449e-01 8.881189689495e-01 8.902496964357e-01 8.923560232529e-01 8.944406922661e-01 8.965010319862e-01 8.985385947794e-01 9.005517513067e-01 9.025398583958e-01 9.045041731019e-01 9.064428328077e-01 9.083566217782e-01 9.102446050173e-01 9.121062106229e-01 9.139416454459e-01 9.157493557953e-01 9.175302833859e-01 9.192844387730e-01 9.210102206261e-01 9.227073688842e-01 9.243761544180e-01 9.260156961368e-01 9.276266903427e-01 9.292074515019e-01 9.307581217320e-01 9.322787108905e-01 9.337686029823e-01 9.352272569110e-01 9.366548422407e-01 9.380503006034e-01 9.394138673280e-01 9.407449780540e-01 9.420435519442e-01 9.433092562321e-01 9.445416013147e-01 9.457394423555e-01 9.469044743396e-01 9.480342633856e-01 9.491299246472e-01 9.501899072746e-01 9.512155265354e-01 9.522043288435e-01 9.531577028639e-01 9.540755704619e-01 9.549550953903e-01 9.558000860430e-01 9.566062888965e-01 9.573756849058e-01 9.581075812457e-01 9.588009337372e-01 9.594570400357e-01 9.600737016106e-01 9.606518554538e-01 9.611912255897e-01 9.616910009030e-01 9.621514417474e-01 9.625710860001e-01 9.629526627604e-01 9.632927722420e-01 9.635925493990e-01 9.638518964239e-01 9.640699820654e-01 9.642478574766e-01 9.643830551041e-01 9.644775133918e-01 9.645304798514e-01 9.645408518512e-01 9.645099557279e-01 9.644368728265e-01 9.643209210363e-01 9.641634376773e-01 9.639621702101e-01 9.637197966587e-01 9.634338244217e-01 9.631049994479e-01 9.627328604251e-01 9.623184276320e-01 9.618605456847e-01 9.613587160604e-01 9.608143410689e-01 9.602277064071e-01 9.595964285349e-01 9.589227844426e-01 9.582054384548e-01 9.574452978923e-01 9.566417098744e-01 9.557950008325e-01 9.549058111072e-01 9.539725517546e-01 9.529983083562e-01 9.519794103300e-01 9.509185048664e-01 9.498160394533e-01 9.486699383619e-01 9.474832740662e-01 9.462530629204e-01 9.449826280920e-01 9.436701827699e-01 9.423161907949e-01 9.409221916063e-01 9.394860510292e-01 9.380120104410e-01 9.364958506071e-01 9.349413444161e-01 9.333473116835e-01 9.317139437455e-01 9.300438828332e-01 9.283333288641e-01 9.265877619605e-01 9.248041241413e-01 9.229835477024e-01 9.211282873370e-01 9.192362213570e-01 9.173115085734e-01 9.153507784957e-01 9.133572974300e-01 9.113313153716e-01 9.092725483272e-01 9.071838637514e-01 9.050621744218e-01 9.029131404010e-01 9.007340407701e-01 8.985265027925e-01 8.962922964694e-01 8.940305591859e-01 8.917451822593e-01 8.894330423137e-01 8.870993372048e-01 8.847426272004e-01 8.823638821382e-01 8.799664423741e-01 8.775478133418e-01 8.751134107100e-01 8.726607021557e-01 8.701919280454e-01 8.677107137808e-01 8.652138299054e-01 8.627080286959e-01 8.601896630223e-01 8.576631040243e-01 8.551293081738e-01 8.525884276671e-01 8.500447159586e-01 8.474967667772e-01 8.449481278378e-01 8.423989422798e-01 8.398519487915e-01 8.373087814321e-01 8.347705156368e-01 8.322394229567e-01 8.297156236459e-01 8.272030817722e-01 8.247029110333e-01 8.222166526051e-01 8.197476864872e-01 8.172957555114e-01 8.148642073544e-01 8.124550151562e-01 8.100682459502e-01 8.077094732787e-01 8.053771366176e-01 8.030757736926e-01 8.008062673532e-01 7.985707017947e-01 7.963729673982e-01 7.942112864172e-01 7.920924894407e-01 7.900151399834e-01 7.879839622745e-01 7.859999324273e-01 7.840636865838e-01 7.821812493934e-01 7.803512097998e-01 7.785772906026e-01 7.768617469416e-01 7.752046460779e-01 7.736119360368e-01 7.720816321325e-01 7.706184086719e-01 7.692225970836e-01 7.678977099517e-01 7.666457285665e-01 7.654663811959e-01 7.643644212407e-01 7.633398431616e-01 7.623949707864e-01 7.615314074312e-01 7.607495456570e-01 7.600540833150e-01 7.594429979859e-01 7.589203306796e-01 7.584847846862e-01 7.581408978961e-01 7.578875148961e-01 7.577255252912e-01 7.576581733542e-01 7.576835113183e-01 7.578048646657e-01 7.580221308254e-01 7.583339850237e-01 7.587448674561e-01 7.592503390296e-01 7.598551169242e-01 7.605567611668e-01 7.613556094759e-01 7.622529516147e-01 7.632460597034e-01 7.643380901178e-01 7.655255549528e-01 7.668094847768e-01 7.681892474092e-01 7.696634711439e-01 7.712325059195e-01 7.728929792140e-01 7.746471418319e-01 7.764914436901e-01 7.784242387769e-01 7.804464257731e-01 7.825537400406e-01 7.847481797843e-01 7.870235623686e-01 7.893818133050e-01 7.918201975316e-01 7.943347555836e-01 7.969260687859e-01 7.995895042082e-01 8.023257443496e-01 8.051304535077e-01 8.080007532489e-01 8.109369706484e-01 8.139326545751e-01 8.169896287250e-01 8.201009362615e-01 8.232668839154e-01 8.264833464652e-01 8.297478492419e-01 8.330585814502e-01 8.364096982011e-01 8.398028458623e-01 8.432300490524e-01 8.466914210072e-01 8.501839317658e-01 8.537018030785e-01 8.572458048853e-01 8.608093215447e-01 8.643904221177e-01 8.679865494783e-01 8.715936673427e-01 8.752099797519e-01 8.788290837927e-01 8.824521639194e-01 8.860728288686e-01 8.896887462493e-01 8.932968757238e-01 8.968918796709e-01 9.004751649090e-01 9.040383889679e-01 9.075816755924e-01 9.111000032883e-01 9.145904536907e-01 9.180521590789e-01 9.214776253641e-01 9.248683470587e-01 9.282167477981e-01 9.315231838296e-01 9.347840735529e-01 9.379942675910e-01 9.411538107020e-01 9.442556606746e-01 9.473020824778e-01 9.502850139090e-01 9.532041155766e-01 9.560576710903e-01 9.588393326514e-01 9.615507866853e-01 9.641854582875e-01 9.667428637688e-01 9.692204420452e-01 9.716140612649e-01 9.739237235263e-01 9.761434206621e-01 9.782757833584e-01 9.803127814740e-01 9.822562432506e-01 9.841028214256e-01 9.858478708576e-01 9.874950459846e-01 9.890358629749e-01 9.904728649260e-01 9.918027707119e-01 9.930223833702e-01 9.941342042657e-01 9.951305154868e-01 9.960155368881e-01 9.967827752786e-01 9.974348179313e-01 9.979694741652e-01 9.983826866157e-01 9.986783253912e-01 9.988500285953e-01 9.989013103366e-01 9.988280111280e-01 9.986311091657e-01 9.983117322676e-01 9.978638807385e-01 9.972957925439e-01 9.965983886695e-01 9.957774422785e-01 9.948316450019e-01 9.937579131945e-01 9.925636490819e-01 9.912402734227e-01 9.897973294475e-01 9.882286315471e-01 9.865389225948e-01 9.847293391980e-01 9.827972238395e-01 9.807520596186e-01 9.785872715329e-01 9.763099191361e-01 9.739202660362e-01 9.714190656806e-01 9.688136624958e-01 9.661006816702e-01 9.632889625887e-01 9.603771474071e-01 9.573701988833e-01 9.542735149203e-01 9.510876792117e-01 9.478218701484e-01 9.444745735523e-01 9.410559785677e-01 9.375691614504e-01 9.340168267764e-01 9.304105058112e-01 9.267481882191e-01 9.230451222309e-01 9.193012998580e-01 9.155247064865e-01 9.117261409192e-01 9.079077221128e-01 9.040827032375e-01 9.002533714173e-01 8.964344836607e-01 8.926310337677e-01 8.888514969140e-01 8.851091455833e-01 8.814092234511e-01 8.777665100902e-01 8.741865252638e-01 8.706831897438e-01 8.672670328406e-01 8.639474899860e-01 8.607379121496e-01 8.576476479920e-01 8.546907342603e-01 8.518767386350e-01 8.492199407173e-01 8.467302237935e-01 8.444217319227e-01 8.423059123152e-01 8.403927521513e-01 8.386984429329e-01 8.372291911913e-01 8.360014132882e-01 8.350234182853e-01 8.343072466411e-01 8.338633037178e-01 8.336998575962e-01 8.338312865412e-01 8.342602599192e-01 8.350006331211e-01 8.360568462146e-01 8.374354684654e-01 8.391473533169e-01 8.411896493392e-01 8.435763265620e-01 8.463029146901e-01 8.493769679201e-01 8.528000988590e-01 8.565672324756e-01 8.606873594758e-01 8.651487745827e-01 8.699580562615e-01 8.751083876709e-01 8.805928386939e-01 8.864142277812e-01 8.925549051838e-01 8.990200695600e-01 9.057921187667e-01 9.128677945267e-01 9.202380740382e-01 9.278868441181e-01 9.358122297567e-01 9.439930440082e-01 9.524251131111e-01 9.610925585626e-01 9.699784693218e-01 9.790776944863e-01 9.883651908616e-01 9.978376154059e-01 1.007471485340e+00 1.017255388717e+00 1.027174933421e+00 1.037208624120e+00 1.047349517271e+00 1.057573128792e+00 1.067867832641e+00 1.078215433137e+00 1.088599048787e+00 1.099006040086e+00 1.109412845972e+00 1.119810617737e+00 1.130176701208e+00 1.140497562405e+00 1.150756877490e+00 1.160936085625e+00 1.171022785242e+00 1.180994292018e+00 1.190841519410e+00 1.200544534646e+00 1.210087947294e+00 1.219458197344e+00 1.228634974325e+00 1.237610056438e+00 1.246362192244e+00 1.254880438523e+00 1.263150495543e+00 1.271155027038e+00 1.278884372198e+00 1.286319563321e+00 1.293454652298e+00 1.300271219433e+00 1.306758615255e+00 1.312906296703e+00 1.318699459477e+00 1.324132775758e+00 1.329188491400e+00 1.333863650040e+00 1.338144936863e+00 1.342023506410e+00 1.345495182333e+00 1.348546806997e+00 1.351177328522e+00 1.353376681199e+00 1.355141446612e+00 1.356469217129e+00 1.357349906947e+00 1.357790461115e+00 1.357780732635e+00 1.357324917088e+00 1.356423140936e+00 1.355072770183e+00 1.353283821619e+00 1.351052388610e+00 1.348388431948e+00 1.345295870158e+00 1.341783126051e+00 1.337860833933e+00 1.333534115882e+00 1.328821602821e+00 1.323731605079e+00 1.318280395838e+00 1.312486438510e+00 1.306363396657e+00 1.299936438037e+00 1.293222584697e+00 1.286247705702e+00 1.279037131831e+00 1.271615445949e+00 1.264014221320e+00 1.256260711891e+00 1.248390199506e+00 1.240434621099e+00 1.232430575779e+00 1.224416679607e+00 1.216428087783e+00 1.208510325536e+00 1.200701769817e+00 1.193045099545e+00 1.185587364966e+00 1.178370419658e+00 1.171442133049e+00 1.164845569644e+00 1.158628197336e+00 1.152834197286e+00 1.147507860335e+00 1.142693263082e+00 1.138430218431e+00 1.134760880373e+00 1.131719765258e+00 1.129342452181e+00 1.127659575804e+00 1.126697303973e+00 1.126481014374e+00 1.127023697092e+00 1.128345878905e+00 1.130451840924e+00 1.133344427233e+00 1.137025576376e+00 1.141484201530e+00 1.146711262734e+00 1.152686990403e+00 1.159388672361e+00 1.166792880110e+00 1.174862875499e+00 1.183567112700e+00 1.192864593910e+00 1.202712445883e+00 1.213067389828e+00 1.223877928467e+00 1.235097847468e+00 1.246673388387e+00 1.258552540699e+00 1.270681604150e+00 1.283005296337e+00 1.295471749790e+00 1.308026009154e+00 1.320614395902e+00 1.333184172196e+00 1.345684737865e+00 1.358065950162e+00 1.370278026569e+00 1.382275448366e+00 1.394013222495e+00 1.405448304077e+00 1.416540234639e+00 1.427251343578e+00 1.437544940676e+00 1.447391144530e+00 1.456758128550e+00 1.465619494952e+00 1.473952971824e+00 1.481734825739e+00 1.488952062677e+00 1.495586141274e+00 1.501630288866e+00 1.507076394376e+00 1.511918732606e+00 1.516162584029e+00 1.519805446554e+00 1.522859740867e+00 1.525333602853e+00 1.527241416634e+00 1.528604393040e+00 1.529439227464e+00 1.529775171509e+00 1.529637110118e+00 1.529056964677e+00 1.528071147863e+00 1.526711504182e+00 1.525022625369e+00 1.523040930377e+00 1.520811923407e+00 1.518380295844e+00 1.515788549011e+00 1.513087206926e+00 1.510315604156e+00 1.507525593522e+00 1.504757860747e+00 1.502056008457e+00 1.499463884262e+00 1.497014600651e+00 1.494750884036e+00 1.492697884209e+00 1.490886016271e+00 1.489341769009e+00 1.488077746065e+00 1.487114373846e+00 1.486452866655e+00 1.486102165501e+00 1.486055806018e+00 1.486306307420e+00 1.486841487498e+00 1.487639160152e+00 1.488681687708e+00 1.489933374945e+00 1.491368592124e+00 1.492947833226e+00 1.494632700764e+00 1.496385756488e+00 1.498157130332e+00 1.499909624713e+00 1.501593211059e+00 1.503163350096e+00 1.504580393158e+00 1.505792613372e+00 1.506767977253e+00 1.507458273290e+00 1.507833009402e+00 1.507857293390e+00 1.507494581624e+00 1.506728689212e+00 1.505524649157e+00 1.503870868142e+00 1.501751141733e+00 1.499147656112e+00 1.496064214818e+00 1.492484280329e+00 1.488417470335e+00 1.483864390139e+00 1.478828029380e+00 1.473328530236e+00 1.467365766380e+00 1.460967379987e+00 1.454144336976e+00 1.446913978804e+00 1.439307091174e+00 1.431332073315e+00 1.423023071321e+00 1.414396609975e+00 1.405475524696e+00 1.396290142851e+00 1.386848121667e+00 1.377186057887e+00 1.367313593267e+00 1.357251452470e+00 1.347022682457e+00 1.336631639921e+00 1.326107044160e+00 1.315448129445e+00 1.304672779495e+00 1.293793741369e+00 1.282807991435e+00 1.271740547790e+00 1.260581974819e+00 1.249351354760e+00 1.238056586171e+00 1.226697466529e+00 1.215305804965e+00 1.203875360301e+00 1.192443959826e+00 1.181029143758e+00 1.169656347528e+00 1.158379546755e+00 1.147222146696e+00 1.136259049946e+00 1.125537764030e+00 1.115132908394e+00 1.105134044022e+00 1.095606885030e+00 1.086672121996e+00 1.078405136603e+00 1.070920404285e+00 1.064320822448e+00 1.058686702025e+00 1.054132128368e+00 1.050706444715e+00 1.048491183744e+00 1.047517034038e+00 1.047790681889e+00 1.049320639928e+00 1.052036726550e+00 1.055895281501e+00 1.060776603469e+00 1.066553716797e+00 1.073088557650e+00 1.080180734696e+00 1.087671034690e+00 1.095335580262e+00 1.102983089971e+00 1.110416555027e+00 1.117423053153e+00 1.123847969173e+00 1.129503513700e+00 1.134263825955e+00 1.138014765907e+00 1.140656494588e+00 1.142154583337e+00 1.142461744339e+00 1.141603328242e+00 1.139605829117e+00 1.136528944668e+00 1.132472473052e+00 1.127518702316e+00 1.121808156234e+00 1.115448513354e+00 1.108570846185e+00 1.101300684340e+00 1.093730620305e+00 1.085974464192e+00 1.078085665996e+00 1.070128858481e+00 1.062131649037e+00 1.054099800636e+00 1.046047147983e+00 1.037942346742e+00 1.029791661769e+00 1.021579466350e+00 1.013314958839e+00 1.005037411683e+00 9.967886159722e-01 9.886748063032e-01 9.808005764546e-01 9.733228081010e-01 9.664132505832e-01 9.602462187924e-01 9.550226983273e-01 9.508906966794e-01 9.480084821226e-01 9.464581734123e-01 9.462749934365e-01 9.474388816120e-01 9.498341355117e-01 9.533196887430e-01 9.576615452053e-01 9.626129412844e-01 9.679003324428e-01 9.732342146076e-01 9.783790459236e-01 9.830941561118e-01 9.872312569442e-01 9.906817492199e-01 9.934043649955e-01 9.954500332278e-01 9.968890672303e-01 9.978837448975e-01 9.985913285434e-01 9.991953182890e-01 9.998755478557e-01 1.000745265336e+00 1.001911309401e+00 1.003377702496e+00 1.005106796104e+00 1.006994266986e+00 1.008869001527e+00 1.010558289385e+00 1.011845706388e+00 1.012559473463e+00 1.011385533788e+00 1.007864590367e+00 1.003533520765e+00 1.000092938051e+00 9.985353492156e-01 9.986455607916e-01 9.991197677239e-01 9.982784016095e-01 9.949954176856e-01 9.892985005600e-01 9.824135216598e-01 9.762240948103e-01 9.723677809130e-01 9.714025078196e-01 9.725856232466e-01 9.743365406430e-01 9.751112519697e-01 9.742696808976e-01 9.724591204975e-01 9.713155824149e-01 9.726530081757e-01 9.775367248366e-01 9.857129797162e-01 9.957387619853e-01 1.005778587310e+00 1.014539536801e+00 1.021878220779e+00 1.028836523422e+00 1.037052689333e+00 1.047826863672e+00 1.061360611212e+00 1.076578542052e+00 1.091576471429e+00 1.104470084816e+00 1.114199676435e+00 1.120858922842e+00 1.125461095822e+00 1.129316403866e+00 1.133285864621e+00 1.137342085762e+00 1.140742737251e+00 1.142691302241e+00 1.143151850321e+00 1.142906069021e+00 1.125425106904e+00 1.050589263578e+00 9.604199827895e-01 9.153130409048e-01 9.500388644787e-01 1.035778053393e+00 1.111753546008e+00 1.132370002070e+00 1.083554876784e+00 9.849600876027e-01 8.883250857173e-01 8.581472694349e-01 9.164224674714e-01 1.016547906213e+00 1.094752343962e+00 1.111797837201e+00 1.060711092554e+00 9.657033311441e-01 8.779242941156e-01 8.536689989151e-01 9.057717037329e-01 9.893885055488e-01 1.048525445100e+00 1.050413100569e+00 9.925873536299e-01 9.027670971184e-01 8.344212903259e-01 8.396710059139e-01 9.192775911674e-01 1.022176441933e+00 1.094253175657e+00 1.104484670316e+00 1.048523370083e+00 9.486312689820e-01 8.525576057366e-01 8.181817535182e-01 8.673442975321e-01 9.608713391981e-01 1.040971893933e+00 1.069421935849e+00 1.035891724198e+00 9.577978297979e-01 8.780941971805e-01 8.498464730936e-01 8.945445880936e-01 9.779766460975e-01 1.044574501209e+00 1.054255863047e+00 9.941350077504e-01 8.820362722125e-01 7.709804367021e-01 7.384380861996e-01 8.175118031568e-01 9.510020001326e-01 1.060865177294e+00 1.096980770008e+00 1.040378677034e+00 9.019222611141e-01 7.279742141768e-01 6.135597599085e-01 6.555944263612e-01 8.098855891602e-01 9.630390432656e-01 1.045286207839e+00 1.028466676695e+00 9.151737355694e-01 7.389547220558e-01 5.774887374455e-01 5.516568945370e-01 6.796409059402e-01 8.421817443405e-01 9.510893888373e-01 9.693303807875e-01 8.932248112979e-01 7.490526613290e-01 6.016573073977e-01 5.573175586586e-01 6.594531321275e-01 8.171095293404e-01 9.410480817313e-01 9.884800211336e-01 9.499861024583e-01 8.444037977413e-01 7.218901778853e-01 6.621591318738e-01 7.186464877451e-01 8.489030230167e-01 9.751410699297e-01 1.046713245983e+00 1.043842751813e+00 9.727446288944e-01 8.646433759797e-01 7.747772449486e-01 7.617861448075e-01 8.342706462308e-01 9.414550654238e-01 1.026691195475e+00 1.056318907434e+00 1.021221679020e+00 9.349369725860e-01 8.333282190640e-01 7.691538432279e-01 7.826443350419e-01 8.607928677693e-01 9.523220923698e-01 1.011391910705e+00 1.014157762558e+00 9.596547167973e-01 8.694270948760e-01 7.864558938806e-01 7.607608283232e-01 8.092898122856e-01 8.969178087993e-01 9.730324192821e-01 1.003511755041e+00 9.777673261144e-01 9.085844566257e-01 8.305859538122e-01 7.902881907879e-01 8.154175240922e-01 8.875992632023e-01 9.626230121820e-01 1.004737739505e+00 1.000014677377e+00 9.893283620123e-01
 3.260941334570e-01 3.259803139817e-01 3.259326928759e-01 3.259736661854e-01 3.260558891655e-01 3.260937377937e-01 3.260321774965e-01 3.258933558967e-01 3.257575182652e-01 3.257023805914e-01 3.257463384717e-01 3.258317891499e-01 3.258596692762e-01 3.257689205565e-01 3.255895396310e-01 3.254269506462e-01 3.253716739042e-01 3.254238699954e-01 3.254928524505e-01 3.254712070937e-01 3.253215150265e-01 3.251040582921e-01 3.249329578839e-01 3.248830299437e-01 3.249238904414e-01 3.249457087528e-01 3.248507883454e-01 3.246392136405e-01 3.244007680662e-01 3.242417532168e-01 3.241975180324e-01 3.242067975259e-01 3.241666541758e-01 3.240139231950e-01 3.237725004834e-01 3.235333479049e-01 3.233811233585e-01 3.233304625394e-01 3.233224052656e-01 3.232656747441e-01 3.231018765410e-01 3.228495485673e-01 3.225925799725e-01 3.224228331730e-01 3.223718262155e-01 3.223776975611e-01 3.223310501308e-01 3.221577118202e-01 3.218808228456e-01 3.216056961149e-01 3.214368063737e-01 3.213942412184e-01 3.213975971049e-01 3.213330051398e-01 3.211442950800e-01 3.208712521292e-01 3.206163205976e-01 3.204588082588e-01 3.204037224367e-01 3.203806499359e-01 3.202998186263e-01 3.201172446959e-01 3.198626276044e-01 3.196147723244e-01 3.194488717986e-01 3.193776279999e-01 3.193402180562e-01 3.192469596625e-01 3.190471002462e-01 3.187711857660e-01 3.185082206436e-01 3.183380587989e-01 3.182646485665e-01 3.182115349456e-01 3.180821799382e-01 3.178383777979e-01 3.175317258871e-01 3.172630190461e-01 3.171013216561e-01 3.170278932969e-01 3.169520711681e-01 3.167796765701e-01 3.164932910983e-01 3.161636865054e-01 3.158949536805e-01 3.157403418518e-01 3.156610394895e-01 3.155569211807e-01 3.153423778913e-01 3.150153171732e-01 3.146628592863e-01 3.143910955589e-01 3.142427127691e-01 3.141592274313e-01 3.140254738177e-01 3.137568852926e-01 3.133741268295e-01 3.129920824978e-01 3.127261709186e-01 3.125946199809e-01 3.124954826528e-01 3.122943528480e-01 3.119348547839e-01 3.114899565086e-01 3.111046540158e-01 3.108691288356e-01 3.107403207565e-01 3.105803866120e-01 3.102767145275e-01 3.098357272703e-01 3.093784502333e-01 3.090325177385e-01 3.088253955147e-01 3.086617213829e-01 3.084119145252e-01 3.080236186865e-01 3.075659657218e-01 3.071573614251e-01 3.068658986894e-01 3.066580021204e-01 3.064341599148e-01 3.061203557928e-01 3.057247636065e-01 3.053219338798e-01 3.049810658814e-01 3.047145441005e-01 3.044795884970e-01 3.042209814724e-01 3.039114838646e-01 3.035651203533e-01 3.032182315357e-01 3.029002946547e-01 3.026203272999e-01 3.023663287188e-01 3.021106410892e-01 3.018250723935e-01 3.014966876866e-01 3.011452518529e-01 3.008074799909e-01 3.005107925733e-01 3.002496668907e-01 2.999837812041e-01 2.996723121257e-01 2.993117454558e-01 2.989381486451e-01 2.985945277060e-01 2.982919916638e-01 2.980071633723e-01 2.977022816416e-01 2.973601164930e-01 2.969966101358e-01 2.966391689638e-01 2.963050888735e-01 2.959885049070e-01 2.956783689772e-01 2.953642608731e-01 2.950395806296e-01 2.947042584920e-01 2.943610544507e-01 2.940181271405e-01 2.936885876584e-01 2.933788786118e-01 2.930774600134e-01 2.927640204428e-01 2.924247840458e-01 2.920687649635e-01 2.917165623144e-01 2.913856744624e-01 2.910728945114e-01 2.907584247399e-01 2.904252723201e-01 2.900736136568e-01 2.897175463842e-01 2.893702106886e-01 2.890362322602e-01 2.887078006248e-01 2.883731085265e-01 2.880313604169e-01 2.876868769498e-01 2.873455441161e-01 2.870075059598e-01 2.866693838533e-01 2.863302406502e-01 2.859917319837e-01 2.856603455024e-01 2.853339179814e-01 2.850077133382e-01 2.846767569630e-01 2.843423899829e-01 2.840120563673e-01 2.836904481021e-01 2.833752684454e-01 2.830578051047e-01 2.827355853255e-01 2.824132635825e-01 2.820963513021e-01 2.817832102597e-01 2.814700696867e-01 2.811514941821e-01 2.808335571711e-01 2.805208375774e-01 2.802129038136e-01 2.799041777540e-01 2.795938161545e-01 2.792843104843e-01 2.789802550347e-01 2.786816373525e-01 2.783847307933e-01 2.780870490997e-01 2.777916401218e-01 2.775008064094e-01 2.772154867900e-01 2.769319731414e-01 2.766485371257e-01 2.763673794461e-01 2.760891776952e-01 2.758151004553e-01 2.755439298449e-01 2.752749054794e-01 2.750075775770e-01 2.747446933603e-01 2.744852865819e-01 2.742291548321e-01 2.739771350564e-01 2.737277225684e-01 2.734815644738e-01 2.732386005435e-01 2.729994177216e-01 2.727657420116e-01 2.725361667284e-01 2.723093138994e-01 2.720848403909e-01 2.718654620064e-01 2.716522814922e-01 2.714442069275e-01 2.712398582010e-01 2.710397703286e-01 2.708441781973e-01 2.706543408450e-01 2.704700623498e-01 2.702899640862e-01 2.701158910402e-01 2.699468094840e-01 2.697821969161e-01 2.696226354285e-01 2.694684879171e-01 2.693209299926e-01 2.691806734667e-01 2.690459733072e-01 2.689161874760e-01 2.687920587400e-01 2.686748937820e-01 2.685659363838e-01 2.684630070795e-01 2.683658932103e-01 2.682753143038e-01 2.681911239158e-01 2.681142936166e-01 2.680449677484e-01 2.679825946796e-01 2.679279938877e-01 2.678802136688e-01 2.678395049277e-01 2.678076651868e-01 2.677834871298e-01 2.677672517561e-01 2.677579181563e-01 2.677567694361e-01 2.677638266392e-01 2.677803324948e-01 2.678052614909e-01 2.678386137990e-01 2.678793780948e-01 2.679288508313e-01 2.679874736153e-01 2.680563373771e-01 2.681348720759e-01 2.682221606126e-01 2.683181187645e-01 2.684233126423e-01 2.685390386352e-01 2.686640949973e-01 2.688004477757e-01 2.689463169140e-01 2.691017875600e-01 2.692676809290e-01 2.694440809260e-01 2.696315481679e-01 2.698302433588e-01 2.700398739768e-01 2.702585286304e-01 2.704892504116e-01 2.707314558704e-01 2.709850548901e-01 2.712500765405e-01 2.715264768962e-01 2.718139436006e-01 2.721139788302e-01 2.724254199569e-01 2.727488779406e-01 2.730847779989e-01 2.734322839481e-01 2.737914865857e-01 2.741631399813e-01 2.745482671712e-01 2.749457830404e-01 2.753558959785e-01 2.757781927154e-01 2.762135356445e-01 2.766616114667e-01 2.771239246728e-01 2.775988789154e-01 2.780870640251e-01 2.785880907954e-01 2.791029562792e-01 2.796311000133e-01 2.801727829583e-01 2.807286039869e-01 2.812975010634e-01 2.818812762647e-01 2.824784682260e-01 2.830900842071e-01 2.837148808937e-01 2.843543474961e-01 2.850079814851e-01 2.856752079243e-01 2.863565056893e-01 2.870530580092e-01 2.877644984290e-01 2.884907894764e-01 2.892310580770e-01 2.899854793669e-01 2.907549195907e-01 2.915384128723e-01 2.923372922861e-01 2.931516050055e-01 2.939814819671e-01 2.948258398841e-01 2.956847102228e-01 2.965579689078e-01 2.974467845537e-01 2.983509762639e-01 2.992711349752e-01 3.002068521730e-01 3.011569646444e-01 3.021229870515e-01 3.031034164251e-01 3.040992067479e-01 3.051110669917e-01 3.061379819269e-01 3.071817149079e-01 3.082391795712e-01 3.093124995360e-01 3.104015027737e-01 3.115056871627e-01 3.126257833810e-01 3.137614216673e-01 3.149128976339e-01 3.160797560213e-01 3.172616353860e-01 3.184589052129e-01 3.196719977274e-01 3.209005483921e-01 3.221446070828e-01 3.234051100480e-01 3.246813853841e-01 3.259717030730e-01 3.272775353934e-01 3.285987480964e-01 3.299352349465e-01 3.312881783907e-01 3.326566820970e-01 3.340410436321e-01 3.354399114609e-01 3.368540686291e-01 3.382824438223e-01 3.397278998983e-01 3.411881484529e-01 3.426642899720e-01 3.441560104874e-01 3.456618421798e-01 3.471830311395e-01 3.487192668752e-01 3.502708236308e-01 3.518375913955e-01 3.534200862748e-01 3.550171281505e-01 3.566296761477e-01 3.582565845326e-01 3.598979425604e-01 3.615538402132e-01 3.632258885569e-01 3.649122047877e-01 3.666137526345e-01 3.683288791144e-01 3.700589970419e-01 3.718032647323e-01 3.735616304685e-01 3.753360292199e-01 3.771247646827e-01 3.789275557760e-01 3.807433710987e-01 3.825741368111e-01 3.844189038171e-01 3.862785733012e-01 3.881529066320e-01 3.900405584998e-01 3.919419148798e-01 3.938568121375e-01 3.957861437045e-01 3.977288989885e-01 3.996855447367e-01 4.016567022957e-01 4.036407469215e-01 4.056388133692e-01 4.076496518466e-01 4.096747749118e-01 4.117125555363e-01 4.137634752544e-01 4.158281003001e-01 4.179058267739e-01 4.199970058140e-01 4.221001611179e-01 4.242169992839e-01 4.263458741010e-01 4.284875075479e-01 4.306424335627e-01 4.328102102867e-01 4.349902996916e-01 4.371829574120e-01 4.393868958436e-01 4.416033381738e-01 4.438318824182e-01 4.460729747629e-01 4.483264074296e-01 4.505914710802e-01 4.528679676881e-01 4.551559183771e-01 4.574551311400e-01 4.597670769363e-01 4.620899717567e-01 4.644247908037e-01 4.667702535645e-01 4.691267402902e-01 4.714935466948e-01 4.738722511218e-01 4.762616075091e-01 4.786616506546e-01 4.810737151938e-01 4.834939345325e-01 4.859251630901e-01 4.883669731093e-01 4.908189267031e-01 4.932814276283e-01 4.957538340818e-01 4.982356693134e-01 5.007266011224e-01 5.032277882782e-01 5.057386672310e-01 5.082592432179e-01 5.107897915946e-01 5.133277999523e-01 5.158757187433e-01 5.184321093939e-01 5.209977394999e-01 5.235727793215e-01 5.261564890020e-01 5.287479276289e-01 5.313475337362e-01 5.339557071636e-01 5.365725394434e-01 5.391971632879e-01 5.418297477510e-01 5.444695008970e-01 5.471169242350e-01 5.497722421099e-01 5.524337185167e-01 5.551039152609e-01 5.577805948157e-01 5.604634867445e-01 5.631529716935e-01 5.658502159185e-01 5.685526405734e-01 5.712622132717e-01 5.739766744749e-01 5.766981758618e-01 5.794247990964e-01 5.821575420322e-01 5.848958352531e-01 5.876393747595e-01 5.903877364752e-01 5.931421850262e-01 5.959003103728e-01 5.986639671085e-01 6.014313468840e-01 6.042033308859e-01 6.069799593511e-01 6.097604746186e-01 6.125445292050e-01 6.153328568807e-01 6.181240944942e-01 6.209189357179e-01 6.237174230810e-01 6.265179734789e-01 6.293217811248e-01 6.321285414501e-01 6.349370321565e-01 6.377480395868e-01 6.405612020862e-01 6.433761490856e-01 6.461928674693e-01 6.490107435047e-01 6.518306510505e-01 6.546506339049e-01 6.574724066906e-01 6.602936456698e-01 6.631164918680e-01 6.659394825864e-01 6.687624909836e-01 6.715851590509e-01 6.744071654561e-01 6.772295976919e-01 6.800501864068e-01 6.828707421029e-01 6.856893169437e-01 6.885062782913e-01 6.913220207802e-01 6.941361790455e-01 6.969474477310e-01 6.997569350101e-01 7.025630957161e-01 7.053677761440e-01 7.081687303162e-01 7.109666390295e-01 7.137608276719e-01 7.165510119917e-01 7.193378605739e-01 7.221197846863e-01 7.248977923885e-01 7.276716551688e-01 7.304392170272e-01 7.332018103440e-01 7.359592436733e-01 7.387112581612e-01 7.414568317589e-01 7.441968916014e-01 7.469292376461e-01 7.496560183672e-01 7.523748596053e-01 7.550865237523e-01 7.577906621205e-01 7.604865925257e-01 7.631751232765e-01 7.658550175329e-01 7.685264190443e-01 7.711887796625e-01 7.738414182470e-01 7.764858089462e-01 7.791183628085e-01 7.817428156210e-01 7.843563008284e-01 7.869578497563e-01 7.895498422227e-01 7.921304743165e-01 7.946986817391e-01 7.972556149382e-01 7.998003184657e-01 8.023321498998e-01 8.048519454214e-01 8.073583592679e-01 8.098510893194e-01 8.123306963468e-01 8.147962767640e-01 8.172475118420e-01 8.196837221606e-01 8.221052729186e-01 8.245113582516e-01 8.269018209565e-01 8.292764446895e-01 8.316352011571e-01 8.339771220673e-01 8.363019799532e-01 8.386100511224e-01 8.409006187295e-01 8.431735598996e-01 8.454280789795e-01 8.476635361285e-01 8.498815227594e-01 8.520794943584e-01 8.542578417646e-01 8.564170928724e-01 8.585551870482e-01 8.606738409947e-01 8.627706651852e-01 8.648471192972e-01 8.669019627160e-01 8.689346052433e-01 8.709460767531e-01 8.729337283882e-01 8.748998479634e-01 8.768423768997e-01 8.787605098883e-01 8.806559399107e-01 8.825269224400e-01 8.843733873447e-01 8.861949614212e-01 8.879913840220e-01 8.897620950599e-01 8.915070583277e-01 8.932261175342e-01 8.949184474492e-01 8.965841420392e-01 8.982226299394e-01 8.998332349409e-01 9.014165795491e-01 9.029708789444e-01 9.044982070876e-01 9.059951730971e-01 9.074627679243e-01 9.089021190502e-01 9.103112763716e-01 9.116901184228e-01 9.130383227200e-01 9.143558013118e-01 9.156425396206e-01 9.168981005358e-01 9.181214140414e-01 9.193123664341e-01 9.204720123637e-01 9.215981996156e-01 9.226917507155e-01 9.237520242982e-01 9.247778873578e-01 9.257718107879e-01 9.267299128551e-01 9.276542332514e-01 9.285431051877e-01 9.293975434614e-01 9.302169496536e-01 9.309998832315e-01 9.317483334959e-01 9.324596770538e-01 9.331353244227e-01 9.337741013089e-01 9.343756241640e-01 9.349405611595e-01 9.354674320687e-01 9.359573832392e-01 9.364088461472e-01 9.368227567064e-01 9.371981386142e-01 9.375350247835e-01 9.378331109300e-01 9.380925673673e-01 9.383123965933e-01 9.384932205383e-01 9.386342767089e-01 9.387365763681e-01 9.387976308166e-01 9.388193864820e-01 9.388010832118e-01 9.387421519755e-01 9.386428894173e-01 9.385030443997e-01 9.383223957980e-01 9.381017364212e-01 9.378397088600e-01 9.375357441598e-01 9.371915089925e-01 9.368066300052e-01 9.363797858104e-01 9.359116141186e-01 9.354027118729e-01 9.348520345466e-01 9.342602240580e-01 9.336270648374e-01 9.329523387084e-01 9.322368951887e-01 9.314800334232e-01 9.306816629568e-01 9.298427823336e-01 9.289613690908e-01 9.280406420361e-01 9.270778578321e-01 9.260752394586e-01 9.250315486534e-01 9.239471039746e-01 9.228239681030e-01 9.216587095628e-01 9.204552222607e-01 9.192115539173e-01 9.179282099690e-01 9.166073016086e-01 9.152445831247e-01 9.138460802029e-01 9.124076108476e-01 9.109318993802e-01 9.094189701960e-01 9.078684238790e-01 9.062826356109e-01 9.046581421740e-01 9.029999131516e-01 9.013053156052e-01 8.995755347835e-01 8.978126530837e-01 8.960143862168e-01 8.941848853512e-01 8.923202072472e-01 8.904257728161e-01 8.884987841355e-01 8.865405442425e-01 8.845540061808e-01 8.825358745843e-01 8.804914672233e-01 8.784174285748e-01 8.763177332183e-01 8.741920250548e-01 8.720392078756e-01 8.698645582993e-01 8.676642847436e-01 8.654425625360e-01 8.631985950939e-01 8.609336050704e-01 8.586513645790e-01 8.563481212225e-01 8.540297712338e-01 8.516933573982e-01 8.493428382801e-01 8.469790492245e-01 8.446011282753e-01 8.422137300624e-01 8.398137107048e-01 8.374080818210e-01 8.349929347083e-01 8.325725456306e-01 8.301484033321e-01 8.277190460946e-01 8.252902208241e-01 8.228604236871e-01 8.204324094726e-01 8.180075636388e-01 8.155875285116e-01 8.131740121153e-01 8.107681763755e-01 8.083722739024e-01 8.059881512255e-01 8.036170611411e-01 8.012614852870e-01 7.989216979303e-01 7.966026345261e-01 7.943028632657e-01 7.920262633502e-01 7.897745335392e-01 7.875485254961e-01 7.853514891647e-01 7.831841746497e-01 7.810502465096e-01 7.789504842481e-01 7.768867623288e-01 7.748625067673e-01 7.728779683631e-01 7.709368032888e-01 7.690405320235e-01 7.671904544199e-01 7.653899164332e-01 7.636390682128e-01 7.619424424116e-01 7.603002532565e-01 7.587146985216e-01 7.571901798281e-01 7.557248741604e-01 7.543238253342e-01 7.529867599808e-01 7.517167145578e-01 7.505167927507e-01 7.493856154167e-01 7.483287109274e-01 7.473438930881e-01 7.464369665777e-01 7.456065456192e-01 7.448545642558e-01 7.441848659869e-01 7.435953928569e-01 7.430918228792e-01 7.426713690299e-01 7.423375180419e-01 7.420917870292e-01 7.419325479663e-01 7.418642277936e-01 7.418848273516e-01 7.419981854023e-01 7.422024129254e-01 7.424980986018e-01 7.428885806907e-01 7.433713168685e-01 7.439489575824e-01 7.446190133390e-01 7.453840932480e-01 7.462438874004e-01 7.471961362023e-01 7.482446439197e-01 7.493840368890e-01 7.506181973979e-01 7.519439678910e-01 7.533611178573e-01 7.548710054710e-01 7.564694953342e-01 7.581590035718e-01 7.599348004605e-01 7.617993426400e-01 7.637498378007e-01 7.657834166427e-01 7.679020735403e-01 7.701000421719e-01 7.723794545438e-01 7.747365254907e-01 7.771693187529e-01 7.796768087783e-01 7.822553397922e-01 7.849060116965e-01 7.876232979246e-01 7.904062642163e-01 7.932542064118e-01 7.961619395169e-01 7.991299797134e-01 8.021527841262e-01 8.052309529953e-01 8.083585154317e-01 8.115351844829e-01 8.147577778337e-01 8.180227468811e-01 8.213286455798e-01 8.246700559514e-01 8.280473888703e-01 8.314564410953e-01 8.348923597155e-01 8.383563831012e-01 8.418405353922e-01 8.453464277797e-01 8.488672436677e-01 8.524024971704e-01 8.559486257421e-01 8.594993905729e-01 8.630572526826e-01 8.666141073363e-01 8.701699645894e-01 8.737205084459e-01 8.772612561981e-01 8.807923839868e-01 8.843070366483e-01 8.878058118165e-01 8.912825873682e-01 8.947350196831e-01 8.981621865766e-01 9.015571324753e-01 9.049208794170e-01 9.082461303127e-01 9.115336785490e-01 9.147778074495e-01 9.179764280369e-01 9.211273135963e-01 9.242256122082e-01 9.272714467382e-01 9.302591309906e-01 9.331882015739e-01 9.360533336903e-01 9.388526302958e-01 9.415860018774e-01 9.442453083320e-01 9.468339475424e-01 9.493439696897e-01 9.517759369367e-01 9.541276250336e-01 9.563939636420e-01 9.585749209846e-01 9.606665967480e-01 9.626689077237e-01 9.645768762616e-01 9.663892571421e-01 9.681060284843e-01 9.697209187322e-01 9.712367288384e-01 9.726470343027e-01 9.739528890412e-01 9.751523757088e-01 9.762399761139e-01 9.772209013253e-01 9.780858681536e-01 9.788398411330e-01 9.794779379892e-01 9.799979106750e-01 9.804032277766e-01 9.806862617525e-01 9.808528933279e-01 9.808963097232e-01 9.808190117887e-01 9.806190312033e-01 9.802938134660e-01 9.798478044379e-01 9.792743608159e-01 9.785790032104e-01 9.777572342325e-01 9.768099323388e-01 9.757400062092e-01 9.745418206011e-01 9.732228253511e-01 9.717771164058e-01 9.702103064737e-01 9.685201419067e-01 9.667072929553e-01 9.647766018443e-01 9.627225638185e-01 9.605542774989e-01 9.582680183383e-01 9.558671625784e-01 9.533563150834e-01 9.507308571013e-01 9.480024501518e-01 9.451648857338e-01 9.422275023094e-01 9.391919983725e-01 9.360575870243e-01 9.328354735960e-01 9.295204274140e-01 9.261244975010e-01 9.226470975488e-01 9.190950336483e-01 9.154735664314e-01 9.117842671793e-01 9.080390940523e-01 9.042371677363e-01 9.003886832771e-01 8.964998367095e-01 8.925739392961e-01 8.886239025243e-01 8.846505650242e-01 8.806676900452e-01 8.766776165216e-01 8.726923806467e-01 8.687210105176e-01 8.647682100320e-01 8.608495267870e-01 8.569681329504e-01 8.531392193788e-01 8.493703998267e-01 8.456708871178e-01 8.420558608878e-01 8.385315135408e-01 8.351130809244e-01 8.318088982861e-01 8.286328368505e-01 8.255960081392e-01 8.227097516444e-01 8.199871571129e-01 8.174390533784e-01 8.150802616944e-01 8.129195325035e-01 8.109714096273e-01 8.092455315717e-01 8.077564976277e-01 8.065135041506e-01 8.055278850018e-01 8.048137733877e-01 8.043764035511e-01 8.042292123577e-01 8.043793960807e-01 8.048369202577e-01 8.056116089960e-01 8.067057240915e-01 8.081327544899e-01 8.098920216873e-01 8.119925127865e-01 8.144380301178e-01 8.172286409270e-01 8.203720750228e-01 8.238616437227e-01 8.277069195610e-01 8.318981268184e-01 8.364390807049e-01 8.413265364738e-01 8.465517498388e-01 8.521198603889e-01 8.580130725679e-01 8.642354836116e-01 8.707738174996e-01 8.776181324099e-01 8.847684107258e-01 8.922026309415e-01 8.999226219641e-01 9.079076032589e-01 9.161488233851e-01 9.246369484510e-01 9.333518365174e-01 9.422911218954e-01 9.514286261245e-01 9.607591606523e-01 9.702652570925e-01 9.799297272671e-01 9.897433615014e-01 9.996823839094e-01 1.009740560381e+00 1.019893804853e+00 1.030131245462e+00 1.040436986772e+00 1.050789935040e+00 1.061181450080e+00 1.071587663223e+00 1.081998234890e+00 1.092394222877e+00 1.102759452459e+00 1.113080284515e+00 1.123334830166e+00 1.133514890005e+00 1.143598492952e+00 1.153573599055e+00 1.163423348114e+00 1.173129830281e+00 1.182683223135e+00 1.192061677826e+00 1.201257540606e+00 1.210249845621e+00 1.219027254338e+00 1.227576094529e+00 1.235878403712e+00 1.243927276635e+00 1.251701817274e+00 1.259194968255e+00 1.266390880149e+00 1.273277371199e+00 1.279845385491e+00 1.286077754322e+00 1.291970300226e+00 1.297506093557e+00 1.302678327999e+00 1.307479347565e+00 1.311893211949e+00 1.315919054767e+00 1.319543225488e+00 1.322762439219e+00 1.325567456741e+00 1.327951506398e+00 1.329914436537e+00 1.331444027976e+00 1.332545063141e+00 1.333208499494e+00 1.333434333253e+00 1.333224960731e+00 1.332573339066e+00 1.331487562060e+00 1.329964035475e+00 1.328009870738e+00 1.325628320233e+00 1.322822360739e+00 1.319603802655e+00 1.315975001912e+00 1.311949662079e+00 1.307536860591e+00 1.302747230594e+00 1.297599111045e+00 1.292100756960e+00 1.286276101101e+00 1.280138012814e+00 1.273708708143e+00 1.267011117393e+00 1.260064828244e+00 1.252900006261e+00 1.245537340605e+00 1.238011143041e+00 1.230349254339e+00 1.222582161774e+00 1.214746713940e+00 1.206875500081e+00 1.199008049880e+00 1.191180860814e+00 1.183434009400e+00 1.175810577729e+00 1.168349442856e+00 1.161097346738e+00 1.154095030785e+00 1.147389429537e+00 1.141024259289e+00 1.135041441256e+00 1.129488908901e+00 1.124405911958e+00 1.119837244327e+00 1.115820524204e+00 1.112395751199e+00 1.109597429410e+00 1.107457183933e+00 1.106006926810e+00 1.105268550129e+00 1.105266222626e+00 1.106015848239e+00 1.107527859806e+00 1.109814637015e+00 1.112871630396e+00 1.116700741619e+00 1.121292886675e+00 1.126632985775e+00 1.132708479282e+00 1.139488746603e+00 1.146953162684e+00 1.155066861105e+00 1.163794676372e+00 1.173100489951e+00 1.182937436501e+00 1.193266084794e+00 1.204035067513e+00 1.215197643892e+00 1.226704563202e+00 1.238500198134e+00 1.250536562199e+00 1.262758217746e+00 1.275113825898e+00 1.287550318776e+00 1.300016259378e+00 1.312459801471e+00 1.324831536457e+00 1.337082545894e+00 1.349166420031e+00 1.361035734970e+00 1.372649133423e+00 1.383963612954e+00 1.394941402244e+00 1.405544641287e+00 1.415739228145e+00 1.425493834322e+00 1.434780766657e+00 1.443571012142e+00 1.451844969681e+00 1.459579694907e+00 1.466760709518e+00 1.473374039494e+00 1.479408301302e+00 1.484859875559e+00 1.489722051811e+00 1.493997077468e+00 1.497689557464e+00 1.500804194356e+00 1.503355389924e+00 1.505354153336e+00 1.506821826825e+00 1.507778167137e+00 1.508246175122e+00 1.508258293802e+00 1.507839882573e+00 1.507031835902e+00 1.505864918579e+00 1.504380662268e+00 1.502622990181e+00 1.500629979022e+00 1.498451908191e+00 1.496130294562e+00 1.493714851833e+00 1.491251940526e+00 1.488785482046e+00 1.486365954673e+00 1.484033248666e+00 1.481833758296e+00 1.479804830920e+00 1.477984882053e+00 1.476409112530e+00 1.475103444808e+00 1.474098430999e+00 1.473410260878e+00 1.473057095255e+00 1.473048048525e+00 1.473386494638e+00 1.474074933315e+00 1.475100364590e+00 1.476456496811e+00 1.478121168509e+00 1.480072363472e+00 1.482282960041e+00 1.484717922277e+00 1.487345520059e+00 1.490118959598e+00 1.493002604140e+00 1.495946961647e+00 1.498904967278e+00 1.501834080690e+00 1.504678292798e+00 1.507398551858e+00 1.509941147003e+00 1.512262899873e+00 1.514322173741e+00 1.516071588327e+00 1.517481214990e+00 1.518505412102e+00 1.519120946907e+00 1.519295095413e+00 1.518999835498e+00 1.518225241651e+00 1.516942181534e+00 1.515147563389e+00 1.512828887092e+00 1.509980360419e+00 1.506608390355e+00 1.502703747232e+00 1.498285385774e+00 1.493355574275e+00 1.487926260353e+00 1.482020512455e+00 1.475641437286e+00 1.468823427202e+00 1.461576291077e+00 1.453923807889e+00 1.445896312950e+00 1.437502990569e+00 1.428782003639e+00 1.419744178223e+00 1.410417538112e+00 1.400827447721e+00 1.390983913476e+00 1.380921275881e+00 1.370643886808e+00 1.360177921785e+00 1.349539552283e+00 1.338733533137e+00 1.327788387016e+00 1.316700208619e+00 1.305491981022e+00 1.294170763712e+00 1.282740636099e+00 1.271227134148e+00 1.259622931561e+00 1.247956591406e+00 1.236235968261e+00 1.224476216618e+00 1.212711027927e+00 1.200949263978e+00 1.189241773988e+00 1.177614058497e+00 1.166113235910e+00 1.154803333042e+00 1.143726129626e+00 1.132974429016e+00 1.122606341705e+00 1.112717807525e+00 1.103403253052e+00 1.094744409941e+00 1.086863939861e+00 1.079836750335e+00 1.073780558545e+00 1.068775227198e+00 1.064893960211e+00 1.062222409075e+00 1.060776568183e+00 1.060604864447e+00 1.061687779686e+00 1.063994875321e+00 1.067480886828e+00 1.072028978788e+00 1.077551226201e+00 1.083880102317e+00 1.090863439447e+00 1.098322894769e+00 1.106043474932e+00 1.113855014091e+00 1.121524242946e+00 1.128874516550e+00 1.135713867809e+00 1.141857287937e+00 1.147177807043e+00 1.151518098362e+00 1.154797272334e+00 1.156932947104e+00 1.157877512870e+00 1.157635675840e+00 1.156200493020e+00 1.153640384465e+00 1.150011430867e+00 1.145409186939e+00 1.139951356474e+00 1.133739069001e+00 1.126922319457e+00 1.119603916830e+00 1.111916214299e+00 1.103963183343e+00 1.095824986820e+00 1.087591934196e+00 1.079293450535e+00 1.070978654536e+00 1.062653748153e+00 1.054316767027e+00 1.045978345953e+00 1.037613093943e+00 1.029246891323e+00 1.020883028633e+00 1.012569092636e+00 1.004376390410e+00 9.963878569164e-01 9.887465475451e-01 9.815836508438e-01 9.750777246574e-01 9.693976861290e-01 9.647054306156e-01 9.611613400152e-01 9.588573090717e-01 9.578714165711e-01 9.581923424553e-01 9.597605535212e-01 9.624503143423e-01 9.660579129914e-01 9.703623852556e-01 9.750724311565e-01 9.799157835618e-01 9.846078660599e-01 9.888868412943e-01 9.925572088979e-01 9.954412221655e-01 9.974716672217e-01 9.986201599802e-01 9.989372764665e-01 9.985522898352e-01 9.976101453408e-01 9.963334088550e-01 9.949140349556e-01 9.935610888292e-01 9.924484904591e-01 9.916767206648e-01 9.913231522946e-01 9.913511113383e-01 9.916915518189e-01 9.922073281924e-01 9.927181773861e-01 9.930525462669e-01 9.930132694832e-01 9.924714392761e-01 9.904038562636e-01 9.861039166502e-01 9.811309254405e-01 9.772107897101e-01 9.753592977678e-01 9.753779843486e-01 9.759682375624e-01 9.754577988337e-01 9.727319819992e-01 9.678304415610e-01 9.619835562226e-01 9.570621627946e-01 9.546531030456e-01 9.552446085285e-01 9.580198343877e-01 9.613409569019e-01 9.636450409677e-01 9.642989928259e-01 9.639640526831e-01 9.642711063505e-01 9.669985279164e-01 9.731622703015e-01 9.824498958125e-01 9.933907334938e-01 1.004159401163e+00 1.013501130484e+00 1.021324210103e+00 1.028720180509e+00 1.037354566257e+00 1.048518906833e+00 1.062389378508e+00 1.077853484392e+00 1.092969692936e+00 1.105842134912e+00 1.115423777304e+00 1.121851413816e+00 1.126218124529e+00 1.129951920712e+00 1.134041349231e+00 1.138578926187e+00 1.142876097106e+00 1.146046035585e+00 1.147689218754e+00 1.147880854344e+00 1.144590019061e+00 1.085153003541e+00 9.901807648099e-01 9.157715312827e-01 9.137206586231e-01 9.813771240077e-01 1.064940556740e+00 1.110587680806e+00 1.092499994143e+00 1.017664225161e+00 9.246158394820e-01 8.720684626141e-01 8.987780716847e-01 9.823730496061e-01 1.064918532624e+00 1.100303242647e+00 1.071254352956e+00 9.906620037713e-01 8.993075056607e-01 8.529385247718e-01 8.825909436968e-01 9.618742865164e-01 1.036199583177e+00 1.064624494656e+00 1.033744829942e+00 9.587678079829e-01 8.813603039222e-01 8.547495844680e-01 9.029904565301e-01 9.952374159976e-01 1.077868863111e+00 1.111028872708e+00 1.079776960060e+00 9.956490213309e-01 8.969182730855e-01 8.407207797420e-01 8.667548824796e-01 9.550890235537e-01 1.048404022995e+00 1.098570623175e+00 1.083687043853e+00 1.009955245306e+00 9.118850131444e-01 8.464922867334e-01 8.603493575116e-01 9.414345385069e-01 1.031892879311e+00 1.078385591469e+00 1.054178346665e+00 9.627739280861e-01 8.408323006343e-01 7.583005389593e-01 7.807333382229e-01 8.922248644374e-01 1.015407959287e+00 1.085212892701e+00 1.068906807619e+00 9.645400955352e-01 8.026484175104e-01 6.566142142953e-01 6.332718128295e-01 7.521352894946e-01 9.116862195991e-01 1.023811261369e+00 1.045682058928e+00 9.676955857290e-01 8.096090802227e-01 6.281800117752e-01 5.342225262195e-01 6.136737168468e-01 7.808724424148e-01 9.235975598730e-01 9.867061579825e-01 9.533511763080e-01 8.356706750597e-01 6.778587401998e-01 5.682964662365e-01 6.019373101772e-01 7.460243356992e-01 8.966267390916e-01 9.891962260481e-01 9.986838758096e-01 9.288514841800e-01 8.110297447824e-01 7.067296231619e-01 6.901219466638e-01 7.764076683032e-01 9.028879322736e-01 1.003670387684e+00 1.042694955615e+00 1.011574317918e+00 9.261069642222e-01 8.252852194154e-01 7.645632826288e-01 7.831875805162e-01 8.641830144708e-01 9.548175195159e-01 1.010823716446e+00 1.010835179539e+00 9.559997706229e-01 8.687737924979e-01 7.904710041765e-01 7.664307864068e-01 8.104045461710e-01 8.899362272441e-01 9.587076645038e-01 9.847873264006e-01 9.576242779631e-01 8.882947911075e-01 8.088439496365e-01 7.644296612157e-01 7.849041208602e-01 8.550150803562e-01 9.305978230003e-01 9.735153461021e-01 9.661678312900e-01 9.135784534916e-01 8.425066120003e-01 7.947157252644e-01 8.033826301322e-01 8.630220946423e-01 9.360387963183e-01 9.851582085725e-01 9.918523645208e-01 9.914089700665e-01
 3.251318488131e-01 3.249718102185e-01 3.248766702626e-01 3.248704221522e-01 3.249053636554e-01 3.248973122549e-01 3.247902176076e-01 3.246047534015e-01 3.244211686843e-01 3.243183323784e-01 3.243157739982e-01 3.243554655978e-01 3.243381066774e-01 3.242012890460e-01 3.239747298400e-01 3.237640810367e-01 3.236608575625e-01 3.236669103012e-01 3.236916332163e-01 3.236243524784e-01 3.234267395843e-01 3.231603502229e-01 3.229406549762e-01 3.228434237071e-01 3.228385310585e-01 3.228148061446e-01 3.226731809777e-01 3.224123563721e-01 3.221247555560e-01 3.219167512670e-01 3.218249440876e-01 3.217881807648e-01 3.217013922816e-01 3.215009643826e-01 3.212110345119e-01 3.209228848959e-01 3.207214237138e-01 3.206233295360e-01 3.205686365779e-01 3.204662450710e-01 3.202551351258e-01 3.199534188666e-01 3.196465004844e-01 3.194284594388e-01 3.193303426695e-01 3.192910689521e-01 3.191980251202e-01 3.189774277174e-01 3.186509732243e-01 3.183267442640e-01 3.181104628298e-01 3.180213241821e-01 3.179783362939e-01 3.178665833336e-01 3.176297159400e-01 3.173076828980e-01 3.170032796155e-01 3.167984677333e-01 3.166968654577e-01 3.166269197664e-01 3.164985403959e-01 3.162671089905e-01 3.159628097009e-01 3.156663502495e-01 3.154523989244e-01 3.153345547049e-01 3.152510164522e-01 3.151098228249e-01 3.148607561491e-01 3.145355470596e-01 3.142234714761e-01 3.140056461591e-01 3.138864484019e-01 3.137875480335e-01 3.136111724706e-01 3.133180711582e-01 3.129622324616e-01 3.126450670247e-01 3.124360873252e-01 3.123178738477e-01 3.121968970244e-01 3.119770211404e-01 3.116410827739e-01 3.112611624854e-01 3.109451629085e-01 3.107449408366e-01 3.106215903308e-01 3.104718627900e-01 3.102095181072e-01 3.098339064351e-01 3.094333372940e-01 3.091151450471e-01 3.089220524747e-01 3.087942846670e-01 3.086150586024e-01 3.082995082845e-01 3.078698831566e-01 3.074407969292e-01 3.071306065779e-01 3.069547710001e-01 3.068117887641e-01 3.065655265165e-01 3.061607865205e-01 3.056700157589e-01 3.052393736201e-01 3.049584399004e-01 3.047863061300e-01 3.045837226168e-01 3.042361151209e-01 3.037509104644e-01 3.032470259595e-01 3.028558271745e-01 3.026041039084e-01 3.023968566578e-01 3.021050717876e-01 3.016733607123e-01 3.011704687333e-01 3.007157075507e-01 3.003786690626e-01 3.001260434316e-01 2.998599828089e-01 2.995037689960e-01 2.990648517387e-01 2.986168738897e-01 2.982295618009e-01 2.979180185072e-01 2.976399895138e-01 2.973395244183e-01 2.969882580070e-01 2.965993178196e-01 2.962080803786e-01 2.958460131703e-01 2.955229603850e-01 2.952272868729e-01 2.949312875328e-01 2.946055780478e-01 2.942363090790e-01 2.938431419063e-01 2.934634151946e-01 2.931264297050e-01 2.928254920276e-01 2.925211380718e-01 2.921710534388e-01 2.917715216960e-01 2.913580708701e-01 2.909748990367e-01 2.906339728427e-01 2.903109535797e-01 2.899683984512e-01 2.895882018517e-01 2.891871938611e-01 2.887929031546e-01 2.884217470273e-01 2.880678551356e-01 2.877204731539e-01 2.873693468834e-01 2.870094104040e-01 2.866400888389e-01 2.862620082364e-01 2.858844505126e-01 2.855203394253e-01 2.851761787888e-01 2.848419437318e-01 2.844962889600e-01 2.841257381428e-01 2.837375031281e-01 2.833534555452e-01 2.829917649702e-01 2.826477964356e-01 2.823034644617e-01 2.819406812865e-01 2.815591127863e-01 2.811733174950e-01 2.807972269813e-01 2.804346024275e-01 2.800777190477e-01 2.797155943161e-01 2.793461216956e-01 2.789743318819e-01 2.786065147667e-01 2.782424037687e-01 2.778788897040e-01 2.775142457322e-01 2.771505528517e-01 2.767941161170e-01 2.764440914655e-01 2.760942274372e-01 2.757404172006e-01 2.753836120330e-01 2.750314490047e-01 2.746888282529e-01 2.743528325907e-01 2.740154994092e-01 2.736733876212e-01 2.733321086459e-01 2.729966632556e-01 2.726662427733e-01 2.723357782375e-01 2.720015540585e-01 2.716680504004e-01 2.713397143911e-01 2.710172743163e-01 2.706948061955e-01 2.703714104354e-01 2.700494073611e-01 2.697335760181e-01 2.694232748115e-01 2.691151083027e-01 2.688072514623e-01 2.685026950601e-01 2.682034428049e-01 2.679101802846e-01 2.676195413372e-01 2.673296836551e-01 2.670425919443e-01 2.667599966020e-01 2.664821431735e-01 2.662069336166e-01 2.659360884307e-01 2.656675507519e-01 2.654031248516e-01 2.651434148820e-01 2.648887135341e-01 2.646380973693e-01 2.643915823013e-01 2.641483347870e-01 2.639094144059e-01 2.636755740935e-01 2.634479984469e-01 2.632247534258e-01 2.630051557731e-01 2.627899842511e-01 2.625797704821e-01 2.623775886390e-01 2.621811455471e-01 2.619884434475e-01 2.618016852517e-01 2.616209217060e-01 2.614460938365e-01 2.612771473739e-01 2.611157933531e-01 2.609589066274e-01 2.608091358845e-01 2.606650330711e-01 2.605264338426e-01 2.603943581834e-01 2.602702372135e-01 2.601543535707e-01 2.600448195343e-01 2.599408734967e-01 2.598447759482e-01 2.597563983599e-01 2.596767430753e-01 2.596041174740e-01 2.595390157445e-01 2.594815390931e-01 2.594319469539e-01 2.593899209411e-01 2.593572480228e-01 2.593320514792e-01 2.593158044138e-01 2.593076219252e-01 2.593077230891e-01 2.593175356995e-01 2.593366444364e-01 2.593645805608e-01 2.594006359388e-01 2.594457257218e-01 2.595004489796e-01 2.595652986683e-01 2.596401724247e-01 2.597243666985e-01 2.598174338012e-01 2.599203474711e-01 2.600339784458e-01 2.601578487417e-01 2.602929313236e-01 2.604386338042e-01 2.605929419380e-01 2.607588393886e-01 2.609347948191e-01 2.611230351705e-01 2.613226983048e-01 2.615326136581e-01 2.617538673893e-01 2.619864019054e-01 2.622308772184e-01 2.624873410497e-01 2.627551452563e-01 2.630354793845e-01 2.633270685344e-01 2.636308154436e-01 2.639474608074e-01 2.642764323138e-01 2.646177995386e-01 2.649718171080e-01 2.653369621412e-01 2.657153427793e-01 2.661074368630e-01 2.665124113863e-01 2.669296643685e-01 2.673604194056e-01 2.678040058005e-01 2.682612155264e-01 2.687319434545e-01 2.692162775876e-01 2.697137478247e-01 2.702245698584e-01 2.707485545801e-01 2.712872258499e-01 2.718397776149e-01 2.724060523005e-01 2.729871265480e-01 2.735811507763e-01 2.741898445983e-01 2.748122263880e-01 2.754489616862e-01 2.761003989426e-01 2.767661696685e-01 2.774463178426e-01 2.781417600421e-01 2.788507351240e-01 2.795754502101e-01 2.803134302988e-01 2.810672750372e-01 2.818342454357e-01 2.826168820953e-01 2.834142560159e-01 2.842274792456e-01 2.850556294135e-01 2.858983793834e-01 2.867549537100e-01 2.876270146947e-01 2.885143392284e-01 2.894170447614e-01 2.903352082433e-01 2.912692632367e-01 2.922179206035e-01 2.931816130929e-01 2.941594392116e-01 2.951531625616e-01 2.961621682393e-01 2.971871942373e-01 2.982280289416e-01 2.992832106109e-01 3.003539164010e-01 3.014391109926e-01 3.025407663796e-01 3.036576024125e-01 3.047903483752e-01 3.059383969988e-01 3.071010484351e-01 3.082787926584e-01 3.094720732661e-01 3.106807631034e-01 3.119054475151e-01 3.131446185126e-01 3.144000086378e-01 3.156702689558e-01 3.169553915502e-01 3.182556322440e-01 3.195709776915e-01 3.209016115997e-01 3.222475607874e-01 3.236087902751e-01 3.249856036595e-01 3.263771385334e-01 3.277832383985e-01 3.292033583903e-01 3.306395706116e-01 3.320911941372e-01 3.335579962122e-01 3.350392463721e-01 3.365354572138e-01 3.380459165402e-01 3.395703720694e-01 3.411101133319e-01 3.426651904090e-01 3.442353133906e-01 3.458201368927e-01 3.474181728482e-01 3.490315033120e-01 3.506589201686e-01 3.523008104918e-01 3.539567151694e-01 3.556278088832e-01 3.573137235010e-01 3.590132172681e-01 3.607260731661e-01 3.624527802868e-01 3.641943613839e-01 3.659495348029e-01 3.677194675738e-01 3.695031504566e-01 3.713001381100e-01 3.731100100638e-01 3.749334925746e-01 3.767708708877e-01 3.786232789193e-01 3.804881494898e-01 3.823670540161e-01 3.842572417349e-01 3.861616538315e-01 3.880789597086e-01 3.900102326378e-01 3.919549946118e-01 3.939122050944e-01 3.958824041508e-01 3.978649075256e-01 3.998602643973e-01 4.018690251528e-01 4.038901383666e-01 4.059249276794e-01 4.079707429328e-01 4.100299571953e-01 4.121000033331e-01 4.141831501377e-01 4.162792216252e-01 4.183865735908e-01 4.205063920950e-01 4.226384578123e-01 4.247821639778e-01 4.269378423384e-01 4.291046269257e-01 4.312834504382e-01 4.334728934846e-01 4.356751226170e-01 4.378881945123e-01 4.401127606684e-01 4.423487435673e-01 4.445943120784e-01 4.468517771756e-01 4.491196797750e-01 4.513989591148e-01 4.536893929932e-01 4.559897122768e-01 4.583008460795e-01 4.606215894913e-01 4.629529532394e-01 4.652947622457e-01 4.676467029239e-01 4.700089381997e-01 4.723805902943e-01 4.747629386611e-01 4.771532636489e-01 4.795534463091e-01 4.819637688384e-01 4.843840111530e-01 4.868127635359e-01 4.892503024252e-01 4.916968332426e-01 4.941522584259e-01 4.966165079638e-01 4.990909125518e-01 5.015729367524e-01 5.040624951042e-01 5.065608610641e-01 5.090669266214e-01 5.115817802087e-01 5.141049256348e-01 5.166357616525e-01 5.191734394323e-01 5.217194399870e-01 5.242724615991e-01 5.268333387008e-01 5.294019177795e-01 5.319777294613e-01 5.345594956910e-01 5.371477551750e-01 5.397436805960e-01 5.423458347193e-01 5.449553166449e-01 5.475702534050e-01 5.501919170898e-01 5.528188695631e-01 5.554521042650e-01 5.580913792926e-01 5.607359293164e-01 5.633860154484e-01 5.660407230904e-01 5.687011850236e-01 5.713666415797e-01 5.740369097608e-01 5.767115958940e-01 5.793904071999e-01 5.820743280065e-01 5.847627814934e-01 5.874538844148e-01 5.901499519053e-01 5.928485555466e-01 5.955515341595e-01 5.982580196256e-01 6.009677345030e-01 6.036806698323e-01 6.063958077321e-01 6.091144845447e-01 6.118351956819e-01 6.145583216336e-01 6.172837261564e-01 6.200115771751e-01 6.227403659559e-01 6.254710739155e-01 6.282033307925e-01 6.309371505300e-01 6.336719457708e-01 6.364074319897e-01 6.391438697142e-01 6.418807084342e-01 6.446174117290e-01 6.473548236534e-01 6.500917294564e-01 6.528287396174e-01 6.555655527683e-01 6.583011529158e-01 6.610369654650e-01 6.637701681528e-01 6.665031089705e-01 6.692345815771e-01 6.719636131226e-01 6.746918292460e-01 6.774165478979e-01 6.801403008279e-01 6.828603639912e-01 6.855780362328e-01 6.882935340124e-01 6.910042445878e-01 6.937124962720e-01 6.964166266143e-01 6.991172627474e-01 7.018139635374e-01 7.045054609537e-01 7.071928257669e-01 7.098750583949e-01 7.125529957215e-01 7.152257399704e-01 7.178914090399e-01 7.205527211445e-01 7.232074790039e-01 7.258559734959e-01 7.284981814658e-01 7.311336764098e-01 7.337616453808e-01 7.363830679175e-01 7.389959726718e-01 7.416018428108e-01 7.441988158026e-01 7.467873738926e-01 7.493690290179e-01 7.519402875035e-01 7.545022444390e-01 7.570559549441e-01 7.595991337589e-01 7.621329099006e-01 7.646556577857e-01 7.671683206115e-01 7.696705570267e-01 7.721615532139e-01 7.746407815559e-01 7.771089119387e-01 7.795649383219e-01 7.820090251079e-01 7.844398771540e-01 7.868589609446e-01 7.892649291180e-01 7.916565909612e-01 7.940351168041e-01 7.963998653655e-01 7.987502119532e-01 8.010859895688e-01 8.034069074052e-01 8.057132800152e-01 8.080029927354e-01 8.102777104654e-01 8.125364355027e-01 8.147781606173e-01 8.170037478123e-01 8.192129310411e-01 8.214042704168e-01 8.235773964936e-01 8.257334710916e-01 8.278712527914e-01 8.299900361144e-01 8.320900519736e-01 8.341713111778e-01 8.362329994013e-01 8.382747772071e-01 8.402958616359e-01 8.422977968658e-01 8.442776538275e-01 8.462372722215e-01 8.481756595283e-01 8.500911368596e-01 8.519857233055e-01 8.538576429644e-01 8.557067423055e-01 8.575333454217e-01 8.593360528622e-01 8.611158016318e-01 8.628717093037e-01 8.646020048815e-01 8.663093430509e-01 8.679906912300e-01 8.696477459772e-01 8.712791926134e-01 8.728837255316e-01 8.744633071382e-01 8.760151555884e-01 8.775417141197e-01 8.790397296188e-01 8.805109364646e-01 8.819549403813e-01 8.833706220873e-01 8.847574757880e-01 8.861155056868e-01 8.874455086278e-01 8.887460496825e-01 8.900166626335e-01 8.912576572746e-01 8.924685643698e-01 8.936489472954e-01 8.947977588219e-01 8.959168139443e-01 8.970037465404e-01 8.980594725723e-01 8.990829221915e-01 9.000742428873e-01 9.010337965089e-01 9.019593155789e-01 9.028528039550e-01 9.037130042313e-01 9.045390600782e-01 9.053314674069e-01 9.060896236312e-01 9.068142023662e-01 9.075033517986e-01 9.081581116799e-01 9.087773598778e-01 9.093623370602e-01 9.099110051896e-01 9.104235235595e-01 9.109005223107e-01 9.113413878077e-01 9.117449561728e-01 9.121127785203e-01 9.124432744036e-01 9.127368428193e-01 9.129932156881e-01 9.132117618215e-01 9.133935091322e-01 9.135369259660e-01 9.136421913689e-01 9.137095943822e-01 9.137388115382e-01 9.137295441594e-01 9.136814879538e-01 9.135947104951e-01 9.134698661934e-01 9.133055232030e-01 9.131025672851e-01 9.128599811820e-01 9.125787720351e-01 9.122578556110e-01 9.118976131244e-01 9.114980165774e-01 9.110590451787e-01 9.105806435925e-01 9.100623199950e-01 9.095052188934e-01 9.089086335294e-01 9.082717791559e-01 9.075961613102e-01 9.068809938126e-01 9.061262284546e-01 9.053326571158e-01 9.044991598830e-01 9.036273387036e-01 9.027151967195e-01 9.017657048466e-01 9.007761203018e-01 8.997492201809e-01 8.986832423781e-01 8.975787097909e-01 8.964367263437e-01 8.952558284993e-01 8.940384357943e-01 8.927832071100e-01 8.914902104852e-01 8.901621531167e-01 8.887955493995e-01 8.873942619756e-01 8.859567798804e-01 8.844833862523e-01 8.829757490006e-01 8.814322548920e-01 8.798560106816e-01 8.782446888745e-01 8.766003441881e-01 8.749237631918e-01 8.732135139740e-01 8.714733914546e-01 8.697004396028e-01 8.678978683287e-01 8.660650710818e-01 8.642020232753e-01 8.623119707610e-01 8.603918442395e-01 8.584470024603e-01 8.564735074297e-01 8.544744360694e-01 8.524511128134e-01 8.504025657655e-01 8.483323132123e-01 8.462373667132e-01 8.441230660527e-01 8.419864442451e-01 8.398311543888e-01 8.376576691959e-01 8.354645823550e-01 8.332575041268e-01 8.310326522797e-01 8.287948767729e-01 8.265436493980e-01 8.242795240832e-01 8.220055066788e-01 8.197205123390e-01 8.174289190703e-01 8.151280128882e-01 8.128235657538e-01 8.105137639799e-01 8.082005470072e-01 8.058880146442e-01 8.035728822739e-01 8.012608982197e-01 7.989505991698e-01 7.966450804271e-01 7.943457558049e-01 7.920537505859e-01 7.897719109687e-01 7.874990439128e-01 7.852401820388e-01 7.829961511660e-01 7.807675325682e-01 7.785574907574e-01 7.763656080652e-01 7.741968074233e-01 7.720509678183e-01 7.699297436157e-01 7.678366087694e-01 7.657710250032e-01 7.637371747505e-01 7.617354591326e-01 7.597687767649e-01 7.578392525192e-01 7.559475896564e-01 7.540973903175e-01 7.522897848721e-01 7.505258913457e-01 7.488094638717e-01 7.471409064764e-01 7.455233119213e-01 7.439584249610e-01 7.424473125051e-01 7.409928246227e-01 7.395958404488e-01 7.382597250591e-01 7.369850729014e-01 7.357743132526e-01 7.346300736195e-01 7.335518597093e-01 7.325450702000e-01 7.316064075915e-01 7.307425026884e-01 7.299515923618e-01 7.292361125530e-01 7.285987924568e-01 7.280386405258e-01 7.275601193980e-01 7.271609388154e-01 7.268454521085e-01 7.266137039727e-01 7.264649471650e-01 7.264048759756e-01 7.264287002425e-01 7.265418673583e-01 7.267420454575e-01 7.270320222842e-01 7.274117988644e-01 7.278797065692e-01 7.284397015617e-01 7.290888923671e-01 7.298303865825e-01 7.306612789722e-01 7.315822156092e-01 7.325962995243e-01 7.336976941399e-01 7.348919077471e-01 7.361745191525e-01 7.375458801192e-01 7.390070588487e-01 7.405540478346e-01 7.421894326375e-01 7.439091690939e-01 7.457153018941e-01 7.476040227468e-01 7.495751187603e-01 7.516273395753e-01 7.537585291589e-01 7.559696554900e-01 7.582553518061e-01 7.606161844436e-01 7.630507224684e-01 7.655551214718e-01 7.681305308805e-01 7.707708650269e-01 7.734776531973e-01 7.762470356678e-01 7.790765466468e-01 7.819648947347e-01 7.849088559436e-01 7.879066044836e-01 7.909555528552e-01 7.940527334625e-01 7.971970918006e-01 8.003826424046e-01 8.036108668636e-01 8.068753098204e-01 8.101776679237e-01 8.135101799793e-01 8.168731275345e-01 8.202631021144e-01 8.236774292972e-01 8.271128427063e-01 8.305648619083e-01 8.340337942922e-01 8.375145374638e-01 8.410047238216e-01 8.445016360875e-01 8.479997398477e-01 8.515011286510e-01 8.549984991554e-01 8.584901151783e-01 8.619740431540e-01 8.654450479165e-01 8.689023163793e-01 8.723399401864e-01 8.757587088424e-01 8.791523153962e-01 8.825193924341e-01 8.858584550796e-01 8.891623331467e-01 8.924320903138e-01 8.956625690157e-01 8.988524182486e-01 9.019968806823e-01 9.050933256126e-01 9.081410231345e-01 9.111342215461e-01 9.140733161231e-01 9.169519902614e-01 9.197697164936e-01 9.225246236083e-01 9.252105856499e-01 9.278290036885e-01 9.303729319087e-01 9.328448947479e-01 9.352388437499e-01 9.375525971555e-01 9.397857788887e-01 9.419323345572e-01 9.439941993929e-01 9.459655776666e-01 9.478461672888e-01 9.496335668172e-01 9.513237020639e-01 9.529183043959e-01 9.544107706344e-01 9.558039541171e-01 9.570917861331e-01 9.582747372943e-01 9.593522655024e-01 9.603183382468e-01 9.611762543024e-01 9.619206937887e-01 9.625521427472e-01 9.630690149348e-01 9.634677850073e-01 9.637527593782e-01 9.639155519301e-01 9.639622455655e-01 9.638855669851e-01 9.636886894982e-01 9.633700852016e-01 9.629267703209e-01 9.623630317261e-01 9.616731480442e-01 9.608605104135e-01 9.599231044313e-01 9.588599701526e-01 9.576755245395e-01 9.563622560117e-01 9.549285720056e-01 9.533695398023e-01 9.516872281483e-01 9.498846217398e-01 9.479573064617e-01 9.459136470481e-01 9.437476346067e-01 9.414651543583e-01 9.390661549114e-01 9.365512707552e-01 9.339269619731e-01 9.311878012310e-01 9.283434405484e-01 9.253924993337e-01 9.223377949768e-01 9.191853802186e-01 9.159326638008e-01 9.125904552984e-01 9.091554721809e-01 9.056366201606e-01 9.020366019194e-01 8.983578221798e-01 8.946093883815e-01 8.907902523146e-01 8.869133223971e-01 8.829765350313e-01 8.789906800674e-01 8.749617673877e-01 8.708918570084e-01 8.667954989288e-01 8.626718038005e-01 8.585339478612e-01 8.543880546626e-01 8.502396875991e-01 8.461028435546e-01 8.419802528048e-01 8.378862481063e-01 8.338266820130e-01 8.298125579860e-01 8.258547634481e-01 8.219615179886e-01 8.181461513283e-01 8.144168418075e-01 8.107868827601e-01 8.072678127709e-01 8.038687514412e-01 8.006053199052e-01 7.974868282787e-01 7.945260276615e-01 7.917349827178e-01 7.891262708325e-01 7.867118362940e-01 7.845041108644e-01 7.825147095998e-01 7.807553822004e-01 7.792392243792e-01 7.779754592677e-01 7.769783506965e-01 7.762552126067e-01 7.758193752609e-01 7.756781179361e-01 7.758413036933e-01 7.763195993723e-01 7.771161878434e-01 7.782440819994e-01 7.797041659732e-01 7.815050949607e-01 7.836517258435e-01 7.861428923714e-01 7.889896090790e-01 7.921856567500e-01 7.957363540880e-01 7.996389047331e-01 8.038922115859e-01 8.084986959321e-01 8.134462800091e-01 8.187399206227e-01 8.243673540105e-01 8.303260316843e-01 8.366097282054e-01 8.432054840344e-01 8.501119071095e-01 8.573120401723e-01 8.648024923571e-01 8.725682213893e-01 8.805980100524e-01 8.888839167076e-01 8.974050094449e-01 9.061588268096e-01 9.151233116892e-01 9.242888184452e-01 9.336418829758e-01 9.431620661402e-01 9.528437343608e-01 9.626620321770e-01 9.726101255144e-01 9.826669261798e-01 9.928187526495e-01 1.003052278057e+00 1.013345820667e+00 1.023691091776e+00 1.034066957715e+00 1.044458180028e+00 1.054851780161e+00 1.065228869671e+00 1.075576498915e+00 1.085874523563e+00 1.096112699847e+00 1.106271744176e+00 1.116337093140e+00 1.126295703908e+00 1.136127966535e+00 1.145824682651e+00 1.155365505670e+00 1.164739671368e+00 1.173930667451e+00 1.182924309328e+00 1.191709678087e+00 1.200267717384e+00 1.208589745755e+00 1.216659349950e+00 1.224465144622e+00 1.231995239411e+00 1.239233770442e+00 1.246174902336e+00 1.252800116955e+00 1.259104770370e+00 1.265073410577e+00 1.270696033008e+00 1.275967139582e+00 1.280869875013e+00 1.285404025819e+00 1.289553924134e+00 1.293315361077e+00 1.296681732831e+00 1.299642209473e+00 1.302197508435e+00 1.304334771048e+00 1.306056692213e+00 1.307355338245e+00 1.308226857503e+00 1.308674686498e+00 1.308689614021e+00 1.308279522387e+00 1.307438108883e+00 1.306170003560e+00 1.304480239045e+00 1.302365981418e+00 1.299839738603e+00 1.296901471061e+00 1.293561637388e+00 1.289827594770e+00 1.285707580287e+00 1.281218247592e+00 1.276364628221e+00 1.271166664952e+00 1.265637000160e+00 1.259791272411e+00 1.253653590007e+00 1.247235689919e+00 1.240567574205e+00 1.233666322555e+00 1.226560874631e+00 1.219277227697e+00 1.211840916299e+00 1.204287702537e+00 1.196643677914e+00 1.188946076838e+00 1.181228205375e+00 1.173525169343e+00 1.165879397087e+00 1.158324659253e+00 1.150905808131e+00 1.143661137765e+00 1.136633744455e+00 1.129868880606e+00 1.123405402215e+00 1.117290217166e+00 1.111564334557e+00 1.106271212644e+00 1.101451465656e+00 1.097145262578e+00 1.093393558586e+00 1.090228637236e+00 1.087687892381e+00 1.085798609044e+00 1.084592052523e+00 1.084089865264e+00 1.084309110284e+00 1.085270541080e+00 1.086979735099e+00 1.089446729112e+00 1.092670492660e+00 1.096644762676e+00 1.101366339960e+00 1.106814746968e+00 1.112976213746e+00 1.119826646834e+00 1.127336161753e+00 1.135476777154e+00 1.144209894496e+00 1.153501104125e+00 1.163305439225e+00 1.173579230912e+00 1.184279525440e+00 1.195354281472e+00 1.206758081854e+00 1.218437037733e+00 1.230342513193e+00 1.242423258720e+00 1.254626582851e+00 1.266902848162e+00 1.279200310567e+00 1.291471487744e+00 1.303666666883e+00 1.315737149801e+00 1.327639595125e+00 1.339328949369e+00 1.350763876044e+00 1.361902530889e+00 1.372708317921e+00 1.383146421518e+00 1.393182251615e+00 1.402784845898e+00 1.411928568050e+00 1.420585800320e+00 1.428735474412e+00 1.436358720098e+00 1.443440101608e+00 1.449965819686e+00 1.455925242763e+00 1.461315086530e+00 1.466130169206e+00 1.470371710801e+00 1.474044263030e+00 1.477153218221e+00 1.479713258655e+00 1.481737007180e+00 1.483241333122e+00 1.484251063261e+00 1.484786859692e+00 1.484879876386e+00 1.484560327587e+00 1.483861787121e+00 1.482823774246e+00 1.481480672327e+00 1.479880268403e+00 1.478062123202e+00 1.476072175508e+00 1.473959858993e+00 1.471767700676e+00 1.469549280587e+00 1.467346249381e+00 1.465209921372e+00 1.463184958277e+00 1.461314522628e+00 1.459642952789e+00 1.458204319019e+00 1.457040080367e+00 1.456177586586e+00 1.455645559025e+00 1.455468177303e+00 1.455658801984e+00 1.456233745333e+00 1.457195141301e+00 1.458546331332e+00 1.460279071896e+00 1.462384407505e+00 1.464844623213e+00 1.467634827807e+00 1.470730517365e+00 1.474094900493e+00 1.477696527698e+00 1.481489413935e+00 1.485431114970e+00 1.489478839769e+00 1.493577473534e+00 1.497683621485e+00 1.501742058953e+00 1.505702956091e+00 1.509520742100e+00 1.513136216785e+00 1.516513771642e+00 1.519596997157e+00 1.522350517382e+00 1.524732103036e+00 1.526700123599e+00 1.528232197208e+00 1.529286854502e+00 1.529847880231e+00 1.529890382409e+00 1.529393953079e+00 1.528355144800e+00 1.526752993824e+00 1.524593646700e+00 1.521869219976e+00 1.518582511166e+00 1.514746536958e+00 1.510358902713e+00 1.505444568086e+00 1.500008664377e+00 1.494071261770e+00 1.487656774053e+00 1.480773396834e+00 1.473458174210e+00 1.465720336012e+00 1.457591101349e+00 1.449094447154e+00 1.440245910560e+00 1.431081431552e+00 1.421609328312e+00 1.411861835208e+00 1.401857160970e+00 1.391608868597e+00 1.381147630065e+00 1.370475704761e+00 1.359622133759e+00 1.348595772464e+00 1.337407166462e+00 1.326081206240e+00 1.314614318713e+00 1.303034683810e+00 1.291345634751e+00 1.279560831348e+00 1.267705052481e+00 1.255778457425e+00 1.243820037658e+00 1.231838046453e+00 1.219866229968e+00 1.207941805928e+00 1.196090454248e+00 1.184375257626e+00 1.172833190313e+00 1.161532469599e+00 1.150542877801e+00 1.139928316249e+00 1.129791666553e+00 1.120199719096e+00 1.111264173999e+00 1.103075009119e+00 1.095724420445e+00 1.089325645888e+00 1.083942759180e+00 1.079682216041e+00 1.076593109684e+00 1.074728282432e+00 1.074128569734e+00 1.074773351446e+00 1.076671212577e+00 1.079746619814e+00 1.083932750632e+00 1.089128610684e+00 1.095182059772e+00 1.101968783954e+00 1.109285406346e+00 1.116964682812e+00 1.124805974372e+00 1.132596616620e+00 1.140165979656e+00 1.147290844075e+00 1.153820285386e+00 1.159581484560e+00 1.164428474612e+00 1.168267375952e+00 1.170980710777e+00 1.172537454663e+00 1.172890741392e+00 1.172043312112e+00 1.170036051952e+00 1.166902606820e+00 1.162748346850e+00 1.157649222061e+00 1.151730614869e+00 1.145115710581e+00 1.137917287372e+00 1.130280510628e+00 1.122297034945e+00 1.114088588248e+00 1.105732061910e+00 1.097291248757e+00 1.088831098196e+00 1.080357320104e+00 1.071906583806e+00 1.063470152588e+00 1.055050408643e+00 1.046659184484e+00 1.038290840808e+00 1.029995557085e+00 1.021805431261e+00 1.013808379901e+00 1.006106707658e+00 9.988195640095e-01 9.921137877289e-01 9.861310932981e-01 9.810509653839e-01 9.770148697813e-01 9.741466407430e-01 9.725396436516e-01 9.722083861149e-01 9.731400541300e-01 9.752226276830e-01 9.783065087369e-01 9.821738937197e-01 9.865560522017e-01 9.911821326177e-01 9.957357417190e-01 9.999500524271e-01 1.003559645750e+00 1.006355230909e+00 1.008201380979e+00 1.008998853727e+00 1.008763269688e+00 1.007544892917e+00 1.005480039883e+00 1.002757324743e+00 9.995796384410e-01 9.962023756188e-01 9.928280278094e-01 9.896661581019e-01 9.868615224468e-01 9.844851576250e-01 9.825707725796e-01 9.810432604007e-01 9.798100715807e-01 9.787123206811e-01 9.775807134609e-01 9.762652378477e-01 9.746146170670e-01 9.725611540338e-01 9.694324991434e-01 9.642188984532e-01 9.585090191942e-01 9.540542231004e-01 9.519015285481e-01 9.518619568982e-01 9.526347691424e-01 9.525481106547e-01 9.504910388929e-01 9.465083561446e-01 9.418317063904e-01 9.383137607517e-01 9.374878585839e-01 9.397642482546e-01 9.442465111661e-01 9.492382968150e-01 9.531520260894e-01 9.553613815479e-01 9.565396004755e-01 9.583072092520e-01 9.624119667190e-01 9.698115969262e-01 9.801387457166e-01 9.918896640277e-01 1.003247599949e+00 1.012985306764e+00 1.021054674836e+00 1.028588394343e+00 1.037268125307e+00 1.048384589967e+00 1.062096655915e+00 1.077267150932e+00 1.091940989563e+00 1.104232812018e+00 1.113141026452e+00 1.118881324937e+00 1.122669425097e+00 1.126074181554e+00 1.130216433291e+00 1.135264004892e+00 1.140504539450e+00 1.144878029876e+00 1.147658583147e+00 1.148876026894e+00 1.148691536668e+00 1.108885053540e+00 1.016716008623e+00 9.212223318904e-01 8.832486000333e-01 9.267103925093e-01 1.012260539877e+00 1.080529744690e+00 1.093839588227e+00 1.046426582280e+00 9.636055437970e-01 8.950649276739e-01 8.889119548618e-01 9.482182835905e-01 1.028226742241e+00 1.079027669883e+00 1.073309773366e+00 1.012366600942e+00 9.254900151330e-01 8.630487398423e-01 8.682895782747e-01 9.364496635592e-01 1.020434252755e+00 1.073212423658e+00 1.070660790009e+00 1.015577605876e+00 9.369850641288e-01 8.830572903605e-01 8.940013151516e-01 9.646524542856e-01 1.049860085653e+00 1.103178812075e+00 1.098857880476e+00 1.037142712211e+00 9.454501516973e-01 8.749004424410e-01 8.754842200216e-01 9.492782936816e-01 1.047312197432e+00 1.114981545595e+00 1.119671008176e+00 1.056514643434e+00 9.499283673259e-01 8.536752875556e-01 8.315781100452e-01 9.002705321372e-01 1.007876452717e+00 1.089033454097e+00 1.103047639971e+00 1.039911071677e+00 9.211604195805e-01 8.025626521860e-01 7.618686106322e-01 8.313797686378e-01 9.540687933519e-01 1.052406808146e+00 1.077950496189e+00 1.015107180082e+00 8.796621025849e-01 7.241571669754e-01 6.427371051187e-01 7.045320851744e-01 8.509771046045e-01 9.831832882882e-01 1.041619697080e+00 1.003535028204e+00 8.758430282922e-01 6.977789030792e-01 5.569231928126e-01 5.704080202440e-01 7.203674774362e-01 8.852975111955e-01 9.886767480231e-01 9.993250503637e-01 9.164021826294e-01 7.677771908736e-01 6.193755218762e-01 5.768379914975e-01 6.815330896726e-01 8.434007184607e-01 9.738660878946e-01 1.029720392816e+00 1.000167036620e+00 9.010385624972e-01 7.760122500977e-01 6.959346288176e-01 7.202546640397e-01 8.276950682641e-01 9.468394290660e-01 1.023463010857e+00 1.033460564701e+00 9.782251334493e-01 8.820309112897e-01 7.900994655487e-01 7.547924467702e-01 7.960342375488e-01 8.801400131678e-01 9.564751798796e-01 9.905635269609e-01 9.704931734995e-01 9.055960585306e-01 8.247412403384e-01 7.701179595058e-01 7.744867821445e-01 8.315154023872e-01 9.026397843929e-01 9.494845876130e-01 9.511947474518e-01 9.076196829129e-01 8.390348947001e-01 7.821445059305e-01 7.730309589684e-01 8.173758413925e-01 8.846462227453e-01 9.361469705979e-01 9.474812170050e-01 9.151654878459e-01 8.568045203899e-01 8.065766694479e-01 7.986964053305e-01 8.400658056975e-01 9.041508681554e-01 9.555829884522e-01 9.723409335754e-01 9.835217925751e-01
 3.236982186984e-01 3.234912454461e-01 3.233494266530e-01 3.232961890195e-01 3.232846836246e-01 3.232304481837e-01 3.230774638120e-01 3.228453102148e-01 3.226148008929e-01 3.224646468823e-01 3.224157784787e-01 3.224092593275e-01 3.223464220129e-01 3.221636602748e-01 3.218907145934e-01 3.216322457348e-01 3.214818828441e-01 3.214418481384e-01 3.214214273340e-01 3.213094379152e-01 3.210641529186e-01 3.207493741036e-01 3.204815633138e-01 3.203375742471e-01 3.202868134777e-01 3.202177748259e-01 3.200299399378e-01 3.197209442797e-01 3.193844944488e-01 3.191282371435e-01 3.189896954911e-01 3.189067248639e-01 3.187738129291e-01 3.185261167698e-01 3.181882362259e-01 3.178510542947e-01 3.176011399819e-01 3.174566328740e-01 3.173563164120e-01 3.172075951332e-01 3.169500102455e-01 3.165998261476e-01 3.162445233172e-01 3.159787008051e-01 3.158345733194e-01 3.157499953666e-01 3.156113568858e-01 3.153436807705e-01 3.149685413964e-01 3.145963378983e-01 3.143330183622e-01 3.141983569123e-01 3.141096555318e-01 3.139516314075e-01 3.136671692492e-01 3.132971544345e-01 3.129440336417e-01 3.126924027905e-01 3.125444481738e-01 3.124293860776e-01 3.122540916093e-01 3.119755200254e-01 3.116221784138e-01 3.112773720444e-01 3.110169106898e-01 3.108529612949e-01 3.107237604935e-01 3.105362052930e-01 3.102395389099e-01 3.098660432556e-01 3.095057587292e-01 3.092418964170e-01 3.090778353249e-01 3.089342997335e-01 3.087115308299e-01 3.083700685161e-01 3.079655631512e-01 3.076012584778e-01 3.073474818678e-01 3.071855904267e-01 3.070192789948e-01 3.067534173926e-01 3.063691735279e-01 3.059426907163e-01 3.055805069593e-01 3.053366180049e-01 3.051694907809e-01 3.049745515560e-01 3.046655138906e-01 3.042432146172e-01 3.037962238956e-01 3.034343214063e-01 3.031980608796e-01 3.030270840173e-01 3.028033359660e-01 3.024426624620e-01 3.019675757864e-01 3.014944111608e-01 3.011404546250e-01 3.009221606611e-01 3.007376779568e-01 3.004485568708e-01 2.999994892083e-01 2.994653834237e-01 2.989907689456e-01 2.986674135929e-01 2.984539391696e-01 2.982104093901e-01 2.978204376902e-01 2.972923384929e-01 2.967448707417e-01 2.963105377068e-01 2.960168371589e-01 2.957691989633e-01 2.954362055684e-01 2.949637628884e-01 2.944177816262e-01 2.939189491772e-01 2.935391118486e-01 2.932451402595e-01 2.929384446704e-01 2.925424359559e-01 2.920625563131e-01 2.915717607756e-01 2.911420181334e-01 2.907877089408e-01 2.904691466889e-01 2.901291273260e-01 2.897393618984e-01 2.893096400812e-01 2.888774641970e-01 2.884743098223e-01 2.881105626747e-01 2.877764102861e-01 2.874437564434e-01 2.870799960584e-01 2.866732312835e-01 2.862411291193e-01 2.858232351792e-01 2.854481117872e-01 2.851116942031e-01 2.847716503587e-01 2.843865864166e-01 2.839506387621e-01 2.835015720540e-01 2.830825375946e-01 2.827065224328e-01 2.823489428989e-01 2.819719924250e-01 2.815578302680e-01 2.811226621770e-01 2.806950008814e-01 2.802897497054e-01 2.799036403402e-01 2.795229988405e-01 2.791393498313e-01 2.787473575644e-01 2.783471224962e-01 2.779392105017e-01 2.775317607116e-01 2.771367850449e-01 2.767625561311e-01 2.763994371544e-01 2.760251083098e-01 2.756282880581e-01 2.752132587156e-01 2.748019085036e-01 2.744130451816e-01 2.740438218383e-01 2.736742550266e-01 2.732863060214e-01 2.728799080258e-01 2.724695870030e-01 2.720700605042e-01 2.716847488456e-01 2.713043339489e-01 2.709197283536e-01 2.705275179287e-01 2.701338866164e-01 2.697447093597e-01 2.693597228214e-01 2.689765259243e-01 2.685922126967e-01 2.682098974834e-01 2.678339992155e-01 2.674662276968e-01 2.670990821661e-01 2.667280947768e-01 2.663549211775e-01 2.659870498664e-01 2.656292453098e-01 2.652788300046e-01 2.649279063239e-01 2.645729413473e-01 2.642198581132e-01 2.638727155532e-01 2.635313874907e-01 2.631900766224e-01 2.628475642336e-01 2.625054944034e-01 2.621691510434e-01 2.618389764065e-01 2.615102115274e-01 2.611805882704e-01 2.608538551620e-01 2.605331432449e-01 2.602193953368e-01 2.599083188169e-01 2.595986620914e-01 2.592919371834e-01 2.589921206171e-01 2.586990105347e-01 2.584094133330e-01 2.581213550678e-01 2.578371557082e-01 2.575579233461e-01 2.572844578001e-01 2.570147703762e-01 2.567498726366e-01 2.564887984255e-01 2.562324871571e-01 2.559821775553e-01 2.557366499362e-01 2.554966712529e-01 2.552629193122e-01 2.550320685354e-01 2.548058920746e-01 2.545872196735e-01 2.543751809026e-01 2.541687697221e-01 2.539669141109e-01 2.537696336127e-01 2.535787465572e-01 2.533970939690e-01 2.532218008905e-01 2.530524121401e-01 2.528886612919e-01 2.527326473424e-01 2.525836174433e-01 2.524416805331e-01 2.523073024446e-01 2.521796078732e-01 2.520598477075e-01 2.519473376608e-01 2.518399829292e-01 2.517411751170e-01 2.516515103564e-01 2.515707454228e-01 2.514984158938e-01 2.514323701535e-01 2.513747174789e-01 2.513259909011e-01 2.512871971003e-01 2.512570925826e-01 2.512350361508e-01 2.512218055235e-01 2.512178844837e-01 2.512228593269e-01 2.512373537197e-01 2.512617679703e-01 2.512952381420e-01 2.513383023376e-01 2.513911388008e-01 2.514542098363e-01 2.515283891477e-01 2.516119226980e-01 2.517056082667e-01 2.518085897328e-01 2.519226889983e-01 2.520483108975e-01 2.521849295397e-01 2.523315664838e-01 2.524887577320e-01 2.526561238424e-01 2.528359415657e-01 2.530274121962e-01 2.532307671854e-01 2.534452925459e-01 2.536705053041e-01 2.539075285573e-01 2.541565555873e-01 2.544179579278e-01 2.546919110201e-01 2.549781641035e-01 2.552762301757e-01 2.555857240921e-01 2.559092322590e-01 2.562456290223e-01 2.565946175366e-01 2.569560102251e-01 2.573307145710e-01 2.577175544285e-01 2.581185798367e-01 2.585327504697e-01 2.589603436466e-01 2.594010920065e-01 2.598551462338e-01 2.603224771104e-01 2.608044471918e-01 2.612999919931e-01 2.618086504042e-01 2.623313311256e-01 2.628676699972e-01 2.634181538733e-01 2.639832763476e-01 2.645619924047e-01 2.651558202046e-01 2.657626497726e-01 2.663840212867e-01 2.670200179622e-01 2.676703372208e-01 2.683358907666e-01 2.690157093876e-01 2.697097657092e-01 2.704184278875e-01 2.711414170319e-01 2.718799322584e-01 2.726330162759e-01 2.734012242542e-01 2.741838880061e-01 2.749811786100e-01 2.757932415840e-01 2.766211850127e-01 2.774632150546e-01 2.783211732437e-01 2.791923187952e-01 2.800788320918e-01 2.809813645406e-01 2.818989144837e-01 2.828320281909e-01 2.837799599683e-01 2.847426011302e-01 2.857194024350e-01 2.867117503136e-01 2.877193423938e-01 2.887434692817e-01 2.897828248540e-01 2.908363057921e-01 2.919049423643e-01 2.929883153697e-01 2.940865257328e-01 2.952005587067e-01 2.963304601745e-01 2.974757750518e-01 2.986359140196e-01 2.998105449758e-01 3.009993446241e-01 3.022041226634e-01 3.034242770172e-01 3.046594531992e-01 3.059103103275e-01 3.071754836309e-01 3.084550044792e-01 3.097499405503e-01 3.110595917715e-01 3.123842913377e-01 3.137243117124e-01 3.150788946111e-01 3.164478456393e-01 3.178320927933e-01 3.192301526810e-01 3.206432495631e-01 3.220712361063e-01 3.235136453149e-01 3.249709994543e-01 3.264429085774e-01 3.279284524175e-01 3.294280325621e-01 3.309423483897e-01 3.324711112065e-01 3.340137650444e-01 3.355717046334e-01 3.371437245013e-01 3.387291811766e-01 3.403278707146e-01 3.419411975206e-01 3.435679610976e-01 3.452098252157e-01 3.468655771525e-01 3.485347709523e-01 3.502172966184e-01 3.519130070991e-01 3.536224929051e-01 3.553460351405e-01 3.570826424558e-01 3.588331836015e-01 3.605977139104e-01 3.623747566027e-01 3.641644814696e-01 3.659671725984e-01 3.677830446161e-01 3.696117169656e-01 3.714550701612e-01 3.733101228703e-01 3.751777094907e-01 3.770574559206e-01 3.789493976376e-01 3.808550326884e-01 3.827731741770e-01 3.847041652138e-01 3.866469092768e-01 3.886013017364e-01 3.905678606449e-01 3.925469247060e-01 3.945380381574e-01 3.965414754000e-01 3.985575066651e-01 4.005838477315e-01 4.026220181777e-01 4.046712485925e-01 4.067334161106e-01 4.088063764297e-01 4.108917963075e-01 4.129875490603e-01 4.150950316192e-01 4.172140412912e-01 4.193426541636e-01 4.214838628290e-01 4.236345380461e-01 4.257973128673e-01 4.279699467155e-01 4.301539337895e-01 4.323489033433e-01 4.345525672197e-01 4.367679474250e-01 4.389929774047e-01 4.412285505510e-01 4.434748695460e-01 4.457301011261e-01 4.479959568411e-01 4.502708139808e-01 4.525554418442e-01 4.548492460534e-01 4.571528793655e-01 4.594675705668e-01 4.617898532268e-01 4.641214203627e-01 4.664620255187e-01 4.688113671529e-01 4.711694349616e-01 4.735369969052e-01 4.759135785486e-01 4.782984940194e-01 4.806904093381e-01 4.830910707346e-01 4.855003694099e-01 4.879183467477e-01 4.903433329685e-01 4.927767928956e-01 4.952181606016e-01 4.976657788336e-01 5.001210438033e-01 5.025846170325e-01 5.050554900320e-01 5.075332407015e-01 5.100176114106e-01 5.125080245837e-01 5.150063337254e-01 5.175114474828e-01 5.200230882273e-01 5.225409029180e-01 5.250653288874e-01 5.275941049290e-01 5.301300261130e-01 5.326721404370e-01 5.352206906535e-01 5.377738203389e-01 5.403326324276e-01 5.428968577889e-01 5.454660262839e-01 5.480410622004e-01 5.506206091754e-01 5.532049916032e-01 5.557939095352e-01 5.583869193167e-01 5.609851534605e-01 5.635876155900e-01 5.661924551169e-01 5.688034447236e-01 5.714168686999e-01 5.740338075829e-01 5.766540491635e-01 5.792779631838e-01 5.819048301338e-01 5.845345486238e-01 5.871662158870e-01 5.898018124753e-01 5.924396564317e-01 5.950794213639e-01 5.977211863097e-01 6.003653986726e-01 6.030109492887e-01 6.056585175903e-01 6.083067708235e-01 6.109567692087e-01 6.136081550042e-01 6.162595803067e-01 6.189127683001e-01 6.215658353290e-01 6.242189701746e-01 6.268737895127e-01 6.295269857728e-01 6.321808369938e-01 6.348344679182e-01 6.374868276335e-01 6.401390535969e-01 6.427896593443e-01 6.454396356454e-01 6.480878802665e-01 6.507350461767e-01 6.533801705502e-01 6.560231712256e-01 6.586641730895e-01 6.613028264654e-01 6.639387258454e-01 6.665722242407e-01 6.692024276168e-01 6.718303037524e-01 6.744535303194e-01 6.770745092364e-01 6.796906688188e-01 6.823026778962e-01 6.849110641672e-01 6.875143901864e-01 6.901136772342e-01 6.927065520164e-01 6.952955470489e-01 6.978783730815e-01 7.004564406227e-01 7.030279216146e-01 7.055935905036e-01 7.081528995372e-01 7.107061597742e-01 7.132514580692e-01 7.157903224727e-01 7.183223795873e-01 7.208466517077e-01 7.233627700790e-01 7.258708784409e-01 7.283714201293e-01 7.308629217473e-01 7.333454203097e-01 7.358191815530e-01 7.382832273551e-01 7.407385022884e-01 7.431839331795e-01 7.456182574356e-01 7.480428946012e-01 7.504576348485e-01 7.528598794826e-01 7.552515633058e-01 7.576323579412e-01 7.600020323696e-01 7.623587279046e-01 7.647029252955e-01 7.670355267185e-01 7.693551668733e-01 7.716616940381e-01 7.739551422603e-01 7.762338811215e-01 7.785004120576e-01 7.807518400621e-01 7.829884560784e-01 7.852107980168e-01 7.874184544682e-01 7.896100061809e-01 7.917862779485e-01 7.939472280818e-01 7.960911386657e-01 7.982190042286e-01 8.003298520323e-01 8.024240661468e-01 8.045007958263e-01 8.065592194861e-01 8.086007079118e-01 8.106231258453e-01 8.126267925302e-01 8.146126381878e-01 8.165783061459e-01 8.185252288186e-01 8.204520147478e-01 8.223583780431e-01 8.242453535743e-01 8.261113454108e-01 8.279561348345e-01 8.297801855447e-01 8.315820911631e-01 8.333620627120e-01 8.351205910778e-01 8.368559200367e-01 8.385687409195e-01 8.402582878953e-01 8.419246060409e-01 8.435669233702e-01 8.451854103294e-01 8.467803723915e-01 8.483499886781e-01 8.498949760274e-01 8.514145390563e-01 8.529086188872e-01 8.543773856099e-01 8.558196834758e-01 8.572358519243e-01 8.586249913360e-01 8.599872905613e-01 8.613224930534e-01 8.626299798978e-01 8.639098910031e-01 8.651610701523e-01 8.663846996534e-01 8.675793301874e-01 8.687447182212e-01 8.698811951092e-01 8.709879974486e-01 8.720650209554e-01 8.731122926323e-01 8.741278524824e-01 8.751148317632e-01 8.760690870437e-01 8.769932003659e-01 8.778859514565e-01 8.787469061728e-01 8.795750050356e-01 8.803721715293e-01 8.811363333689e-01 8.818677368734e-01 8.825670072829e-01 8.832323094838e-01 8.838644270907e-01 8.844630673125e-01 8.850276664409e-01 8.855586073466e-01 8.860554770994e-01 8.865171874698e-01 8.869442495317e-01 8.873360644349e-01 8.876932814026e-01 8.880148906515e-01 8.883016592523e-01 8.885519483571e-01 8.887674298977e-01 8.889467404413e-01 8.890892610777e-01 8.891960635690e-01 8.892656999741e-01 8.892995687337e-01 8.892962145294e-01 8.892555527315e-01 8.891791172015e-01 8.890647235710e-01 8.889133659061e-01 8.887241808196e-01 8.884983631216e-01 8.882351535632e-01 8.879342070637e-01 8.875953813993e-01 8.872193376314e-01 8.868052665610e-01 8.863537401655e-01 8.858640717369e-01 8.853371227689e-01 8.847723872744e-01 8.841700648848e-01 8.835300508245e-01 8.828521480150e-01 8.821377581965e-01 8.813841962594e-01 8.805940064414e-01 8.797662898605e-01 8.789012871454e-01 8.779997331437e-01 8.770599100671e-01 8.760841558508e-01 8.750716592104e-01 8.740221909876e-01 8.729368616195e-01 8.718154907283e-01 8.706583639502e-01 8.694647802636e-01 8.682360282694e-01 8.669725730320e-01 8.656738027392e-01 8.643411075100e-01 8.629733586107e-01 8.615724272117e-01 8.601377682337e-01 8.586701841275e-01 8.571708503551e-01 8.556375422834e-01 8.540736725638e-01 8.524778579965e-01 8.508509084677e-01 8.491948955836e-01 8.475074005151e-01 8.457919512451e-01 8.440475731538e-01 8.422752635055e-01 8.404759376165e-01 8.386481554664e-01 8.367969144046e-01 8.349182276966e-01 8.330160774433e-01 8.310895301483e-01 8.291402087175e-01 8.271696446841e-01 8.251753644280e-01 8.231622501144e-01 8.211283943045e-01 8.190762955332e-01 8.170072246437e-01 8.149198748389e-01 8.128182460246e-01 8.107001119461e-01 8.085702130853e-01 8.064263942180e-01 8.042711870732e-01 8.021068228712e-01 7.999312562162e-01 7.977496717898e-01 7.955599514606e-01 7.933660554716e-01 7.911670869610e-01 7.889655180058e-01 7.867633105149e-01 7.845594542456e-01 7.823590084992e-01 7.801591246315e-01 7.779655529301e-01 7.757770043715e-01 7.735946913081e-01 7.714230843870e-01 7.692606204723e-01 7.671110297728e-01 7.649753502542e-01 7.628536482262e-01 7.607510630219e-01 7.586650544509e-01 7.566018635359e-01 7.545597302379e-01 7.525418307126e-01 7.505499209682e-01 7.485844512965e-01 7.466505610909e-01 7.447462645464e-01 7.428765581666e-01 7.410406303930e-01 7.392425448172e-01 7.374831940080e-01 7.357637021119e-01 7.340874456525e-01 7.324561444159e-01 7.308705390227e-01 7.293329479090e-01 7.278457317548e-01 7.264103682109e-01 7.250290237764e-01 7.237035808598e-01 7.224353706583e-01 7.212258816996e-01 7.200783373714e-01 7.189931966982e-01 7.179721151625e-01 7.170180972101e-01 7.161309937385e-01 7.153142633383e-01 7.145666681436e-01 7.138926436672e-01 7.132936708301e-01 7.127679491516e-01 7.123203806934e-01 7.119488698193e-01 7.116581596124e-01 7.114472845538e-01 7.113172256137e-01 7.112710566174e-01 7.113055280975e-01 7.114266921315e-01 7.116300506236e-01 7.119204473804e-01 7.122973724797e-01 7.127589212196e-01 7.133093772304e-01 7.139457074634e-01 7.146713142463e-01 7.154837097846e-01 7.163826389746e-01 7.173705553831e-01 7.184449004005e-01 7.196078449726e-01 7.208551277924e-01 7.221903143037e-01 7.236113760555e-01 7.251157141824e-01 7.267068586132e-01 7.283790243428e-01 7.301355328181e-01 7.319720201322e-01 7.338898937726e-01 7.358872844741e-01 7.379610815466e-01 7.401118022641e-01 7.423365289365e-01 7.446353332395e-01 7.470054372551e-01 7.494448778109e-01 7.519527429736e-01 7.545261038958e-01 7.571643961240e-01 7.598641963745e-01 7.626238766372e-01 7.654432085791e-01 7.683156392627e-01 7.712429847098e-01 7.742203287016e-01 7.772473689965e-01 7.803204639407e-01 7.834355853122e-01 7.865945928648e-01 7.897890231870e-01 7.930216598236e-01 7.962855641942e-01 7.995818992831e-01 8.029059765490e-01 8.062541404485e-01 8.096269088079e-01 8.130173231956e-01 8.164262492145e-01 8.198481714680e-01 8.232808843971e-01 8.267236797281e-01 8.301698828157e-01 8.336194059162e-01 8.370679451183e-01 8.405141068843e-01 8.439536793899e-01 8.473843669315e-01 8.508034897226e-01 8.542070990716e-01 8.575940093370e-01 8.609588458233e-01 8.643007611293e-01 8.676163297257e-01 8.709017681637e-01 8.741561218572e-01 8.773736659955e-01 8.805554498989e-01 8.836946149431e-01 8.867903697782e-01 8.898401950287e-01 8.928400503245e-01 8.957893848179e-01 8.986826131177e-01 9.015195576255e-01 9.042957851908e-01 9.070094820285e-01 9.096590348459e-01 9.122379543531e-01 9.147484764977e-01 9.171847748143e-01 9.195464457633e-01 9.218302242006e-01 9.240319104010e-01 9.261538099003e-01 9.281878895570e-01 9.301371738952e-01 9.319958352766e-01 9.337617048707e-01 9.354361831707e-01 9.370125221432e-01 9.384932502350e-01 9.398719187299e-01 9.411501691304e-01 9.423253887078e-01 9.433935844953e-01 9.443574118969e-01 9.452085547520e-01 9.459535442679e-01 9.465847362050e-01 9.471026049840e-01 9.475075681152e-01 9.477945262129e-01 9.479674863343e-01 9.480192060911e-01 9.479540944892e-01 9.477693182966e-01 9.474611778152e-01 9.470340647800e-01 9.464817219694e-01 9.458084303473e-01 9.450114488175e-01 9.440902963159e-01 9.430471118973e-01 9.418768335281e-01 9.405857505504e-01 9.391689437302e-01 9.376296477059e-01 9.359665716671e-01 9.341794468766e-01 9.322735521500e-01 9.302424980214e-01 9.280938876032e-01 9.258243751017e-01 9.234374454745e-01 9.209356563874e-01 9.183152670079e-01 9.155866672422e-01 9.127430173375e-01 9.097930379739e-01 9.067367227022e-01 9.035744560952e-01 9.003145236742e-01 8.969531971528e-01 8.935008043375e-01 8.899553290211e-01 8.863223641034e-01 8.826072052098e-01 8.788106223542e-01 8.749435662534e-01 8.710039217688e-01 8.670009435605e-01 8.629393538887e-01 8.588230709969e-01 8.546616914674e-01 8.504567703712e-01 8.462200622833e-01 8.419544784401e-01 8.376687825770e-01 8.333718130751e-01 8.290678216098e-01 8.247703339664e-01 8.204828755389e-01 8.162178603780e-01 8.119837138248e-01 8.077885711310e-01 8.036453917417e-01 7.995602104801e-01 7.955481704301e-01 7.916167590883e-01 7.877768999908e-01 7.840430891745e-01 7.804237389857e-01 7.769323812355e-01 7.735801702584e-01 7.703795999101e-01 7.673426494214e-01 7.644814924564e-01 7.618089280953e-01 7.593371492836e-01 7.570788444199e-01 7.550446304093e-01 7.532489074891e-01 7.517005763973e-01 7.504128676812e-01 7.493964300545e-01 7.486621340146e-01 7.482201722103e-01 7.480782023797e-01 7.482491249852e-01 7.487365631806e-01 7.495522458243e-01 7.507011014419e-01 7.521881450735e-01 7.540224484058e-01 7.562013344016e-01 7.587356220934e-01 7.616213380830e-01 7.648632552158e-01 7.684612425185e-01 7.724111475592e-01 7.767178164135e-01 7.813701700068e-01 7.863723006586e-01 7.917144784444e-01 7.973919026516e-01 8.034014731511e-01 8.097280664363e-01 8.163724558421e-01 8.233187865547e-01 8.305600479547e-01 8.380868526942e-01 8.458835755114e-01 8.539460710574e-01 8.622526191633e-01 8.707987507648e-01 8.795682771775e-01 8.885446637409e-01 8.977206401860e-01 9.070740307078e-01 9.165982234058e-01 9.262720188431e-01 9.360834991658e-01 9.460190411143e-01 9.560585008228e-01 9.661931090206e-01 9.764005503484e-01 9.866707201568e-01 9.969857926667e-01 1.007328742964e+00 1.017689640445e+00 1.028045511095e+00 1.038387973361e+00 1.048696949605e+00 1.058959059245e+00 1.069159150440e+00 1.079280010622e+00 1.089311487967e+00 1.099233407197e+00 1.109035478877e+00 1.118698834249e+00 1.128212913545e+00 1.137562978227e+00 1.146730989089e+00 1.155710333845e+00 1.164480944329e+00 1.173034152940e+00 1.181354187441e+00 1.189428456688e+00 1.197246978695e+00 1.204793305558e+00 1.212061016676e+00 1.219033651947e+00 1.225701980085e+00 1.232055857508e+00 1.238082038141e+00 1.243776414247e+00 1.249121467526e+00 1.254114414075e+00 1.258743747225e+00 1.263001489878e+00 1.266882110224e+00 1.270373683783e+00 1.273476976478e+00 1.276178936206e+00 1.278477544654e+00 1.280370985222e+00 1.281849181448e+00 1.282915535292e+00 1.283561155563e+00 1.283790992846e+00 1.283600276367e+00 1.282989382908e+00 1.281963647892e+00 1.280518676953e+00 1.278664115295e+00 1.276399333224e+00 1.273732615539e+00 1.270670704392e+00 1.267216329992e+00 1.263386066910e+00 1.259183063573e+00 1.254623423779e+00 1.249718947037e+00 1.244480779200e+00 1.238930996497e+00 1.233078856808e+00 1.226949691177e+00 1.220561122965e+00 1.213933793777e+00 1.207094674689e+00 1.200063763878e+00 1.192873558098e+00 1.185547610640e+00 1.178116536237e+00 1.170615589383e+00 1.163072418886e+00 1.155525966480e+00 1.148009225312e+00 1.140560826437e+00 1.133220388433e+00 1.126024490116e+00 1.119017117796e+00 1.112235762509e+00 1.105727014278e+00 1.099527831805e+00 1.093682763540e+00 1.088233608461e+00 1.083219244538e+00 1.078683182980e+00 1.074658989733e+00 1.071188125584e+00 1.068302397019e+00 1.066033523170e+00 1.064412472412e+00 1.063460949380e+00 1.063206006665e+00 1.063660293659e+00 1.064840639071e+00 1.066756646283e+00 1.069408263057e+00 1.072801488080e+00 1.076923971161e+00 1.081771094429e+00 1.087327852106e+00 1.093570732027e+00 1.100481697004e+00 1.108027832485e+00 1.116182650725e+00 1.124908948364e+00 1.134166472712e+00 1.143919718153e+00 1.154120041322e+00 1.164725629117e+00 1.175688925712e+00 1.186962004903e+00 1.198495075415e+00 1.210239103965e+00 1.222144420482e+00 1.234161464314e+00 1.246239877738e+00 1.258332042885e+00 1.270388441197e+00 1.282364366105e+00 1.294212163715e+00 1.305888263033e+00 1.317350431888e+00 1.328557462657e+00 1.339472022891e+00 1.350055304537e+00 1.360274383764e+00 1.370096534939e+00 1.379493407521e+00 1.388437240514e+00 1.396904317601e+00 1.404872566048e+00 1.412325725295e+00 1.419246964567e+00 1.425624093327e+00 1.431448217018e+00 1.436713680679e+00 1.441418554830e+00 1.445562731586e+00 1.449151337328e+00 1.452192347970e+00 1.454696452051e+00 1.456679235136e+00 1.458157281196e+00 1.459154345883e+00 1.459693620330e+00 1.459803223106e+00 1.459517176202e+00 1.458865845320e+00 1.457889657301e+00 1.456625903164e+00 1.455118172910e+00 1.453410611223e+00 1.451546738180e+00 1.449577772173e+00 1.447548332906e+00 1.445508312557e+00 1.443506653571e+00 1.441590546058e+00 1.439809802855e+00 1.438205220337e+00 1.436824561191e+00 1.435705474424e+00 1.434886198027e+00 1.434402347660e+00 1.434277943195e+00 1.434542542467e+00 1.435211268062e+00 1.436299527296e+00 1.437815150827e+00 1.439758750949e+00 1.442127867290e+00 1.444909422343e+00 1.448090916524e+00 1.451646666866e+00 1.455551248800e+00 1.459771504286e+00 1.464270355745e+00 1.469008222401e+00 1.473935597581e+00 1.479011259624e+00 1.484179393491e+00 1.489390489412e+00 1.494593905460e+00 1.499729738819e+00 1.504752999670e+00 1.509604542721e+00 1.514236846170e+00 1.518601810761e+00 1.522647326478e+00 1.526337433282e+00 1.529622739300e+00 1.532472060914e+00 1.534849950321e+00 1.536722586844e+00 1.538073556102e+00 1.538869421972e+00 1.539104580517e+00 1.538758136027e+00 1.537821579699e+00 1.536297925941e+00 1.534173946499e+00 1.531464802965e+00 1.528166333336e+00 1.524294177967e+00 1.519862115872e+00 1.514874838949e+00 1.509364335827e+00 1.503336843117e+00 1.496821186400e+00 1.489838062751e+00 1.482403665319e+00 1.474555286924e+00 1.466303047735e+00 1.457679644158e+00 1.448706780088e+00 1.439403221527e+00 1.429801503260e+00 1.419909809143e+00 1.409761466601e+00 1.399368772242e+00 1.388748512362e+00 1.377927659678e+00 1.366908343026e+00 1.355719723502e+00 1.344366785469e+00 1.332866180539e+00 1.321240012865e+00 1.309486829541e+00 1.297639796220e+00 1.285702233625e+00 1.273697516518e+00 1.261652495753e+00 1.249577510151e+00 1.237518226674e+00 1.225492694509e+00 1.213548946397e+00 1.201730958220e+00 1.190081464683e+00 1.178675800197e+00 1.167560639353e+00 1.156824387935e+00 1.146539845053e+00 1.136789814667e+00 1.127679385100e+00 1.119280433718e+00 1.111711117810e+00 1.105047394423e+00 1.099382983970e+00 1.094807522670e+00 1.091367593789e+00 1.089141716220e+00 1.088141051963e+00 1.088388525796e+00 1.089873433202e+00 1.092538234095e+00 1.096341175543e+00 1.101159761813e+00 1.106895946366e+00 1.113398306464e+00 1.120495412869e+00 1.128031663367e+00 1.135788222146e+00 1.143597543669e+00 1.151249693931e+00 1.158551199296e+00 1.165341977137e+00 1.171425151350e+00 1.176684201209e+00 1.180974276920e+00 1.184197454897e+00 1.186297522678e+00 1.187203588106e+00 1.186930791092e+00 1.185468769809e+00 1.182870144693e+00 1.179205270881e+00 1.174544632839e+00 1.169017014676e+00 1.162713367346e+00 1.155777240347e+00 1.148325801073e+00 1.140471837756e+00 1.132346876405e+00 1.124021911904e+00 1.115601543958e+00 1.107130529652e+00 1.098656373646e+00 1.090215170388e+00 1.081799400613e+00 1.073437683254e+00 1.065113548600e+00 1.056843522303e+00 1.048650019661e+00 1.040556236227e+00 1.032641170494e+00 1.024968566355e+00 1.017662802158e+00 1.010852237900e+00 1.004679266778e+00 9.993153434770e-01 9.948953182966e-01 9.915722702224e-01 9.894378584022e-01 9.885555444535e-01 9.889337437612e-01 9.905012309123e-01 9.931512970229e-01 9.966811981624e-01 1.000865536592e+00 1.005422894886e+00 1.010048129372e+00 1.014451092734e+00 1.018324909549e+00 1.021434043615e+00 1.023560496523e+00 1.024564700805e+00 1.024381695801e+00 1.022996673118e+00 1.020504510535e+00 1.017026251015e+00 1.012765818039e+00 1.007950507794e+00 1.002817268101e+00 9.976234013198e-01 9.925590626642e-01 9.878077317208e-01 9.834650580996e-01 9.795625316057e-01 9.760863388507e-01 9.729266194882e-01 9.699769667355e-01 9.670755654186e-01 9.640846473352e-01 9.608977334167e-01 9.574305530375e-01 9.536901675045e-01 9.493910267796e-01 9.431844261765e-01 9.366848653660e-01 9.316781931285e-01 9.292330696840e-01 9.291689103999e-01 9.301747950103e-01 9.305708364402e-01 9.292393992727e-01 9.262270957744e-01 9.227624875794e-01 9.206775883292e-01 9.214491747919e-01 9.254090320740e-01 9.315813311306e-01 9.382120404882e-01 9.436891732501e-01 9.473919668127e-01 9.500022807716e-01 9.531320691732e-01 9.584960868291e-01 9.670006944394e-01 9.782196455103e-01 9.906236947440e-01 1.002391474197e+00 1.012316084067e+00 1.020380751103e+00 1.027746803981e+00 1.036112133155e+00 1.046766013547e+00 1.059862250110e+00 1.074257153788e+00 1.087999170397e+00 1.099238308609e+00 1.107042767535e+00 1.111733073858e+00 1.114668973573e+00 1.117571588520e+00 1.121675659055e+00 1.127180112329e+00 1.133276407752e+00 1.138659175389e+00 1.142209874997e+00 1.143440896907e+00 1.141485588362e+00 1.120863373486e+00 1.037629695893e+00 9.307986117125e-01 8.621107880797e-01 8.775288721466e-01 9.586541032950e-01 1.045166344824e+00 1.088149979087e+00 1.069341472389e+00 1.001434522007e+00 9.238289057696e-01 8.873387274489e-01 9.172447267000e-01 9.881401255478e-01 1.050792910490e+00 1.068573263768e+00 1.030986876126e+00 9.553095748166e-01 8.834772677255e-01 8.644843354096e-01 9.149517675685e-01 1.001644052736e+00 1.074783224385e+00 1.100095606210e+00 1.068229918921e+00 9.956459783308e-01 9.219423386725e-01 8.949053448744e-01 9.348838156072e-01 1.013897484223e+00 1.083179533632e+00 1.106286803286e+00 1.071488329390e+00 9.944319474792e-01 9.170500906459e-01 8.925040139431e-01 9.435216574273e-01 1.037050013649e+00 1.117000336377e+00 1.141337360396e+00 1.094335390938e+00 9.895622014920e-01 8.726514761989e-01 8.142295051164e-01 8.598613509463e-01 9.745603726379e-01 1.084807177047e+00 1.136187783987e+00 1.105829473752e+00 1.001712387558e+00 8.643647929744e-01 7.671879786628e-01 7.792324574164e-01 8.847023451599e-01 1.003288807784e+00 1.069220337471e+00 1.051755175611e+00 9.522573026824e-01 8.049772822459e-01 6.833083006200e-01 6.770081954049e-01 7.885322837355e-01 9.280169592263e-01 1.018711759216e+00 1.022774376374e+00 9.339978087139e-01 7.763921743291e-01 6.141735364668e-01 5.603002593404e-01 6.678006682109e-01 8.385614042135e-01 9.746160251771e-01 1.028083964459e+00 9.850798268524e-01 8.596511389079e-01 6.984324976634e-01 5.926888208680e-01 6.347253995133e-01 7.860456963678e-01 9.424718137134e-01 1.039550614291e+00 1.051435388878e+00 9.804246720769e-01 8.551826664322e-01 7.335742416807e-01 6.919941604961e-01 7.601845841231e-01 8.823885441559e-01 9.882128613790e-01 1.036606881188e+00 1.015116516993e+00 9.351210771979e-01 8.301902869215e-01 7.520932225757e-01 7.468347335632e-01 8.116451718186e-01 8.992346256975e-01 9.628835664532e-01 9.772009776533e-01 9.389864549677e-01 8.653112613103e-01 7.910184554345e-01 7.574379092510e-01 7.838942474146e-01 8.488248142342e-01 9.115958358059e-01 9.409570041340e-01 9.250658549298e-01 8.724701607916e-01 8.101117361450e-01 7.743590616092e-01 7.880187893758e-01 8.395443173365e-01 8.947946215534e-01 9.235633491426e-01 9.132613551375e-01 8.715140271872e-01 8.234206937432e-01 8.007665393582e-01 8.203492961126e-01 8.694518875085e-01 9.184362587280e-01 9.433435335621e-01 9.666720345872e-01
 3.217861789407e-01 3.215327444551e-01 3.213444293200e-01 3.212436546169e-01 3.211856927262e-01 3.210857553021e-01 3.208874437605e-01 3.206095024323e-01 3.203319913466e-01 3.201351492816e-01 3.200401333663e-01 3.199881577287e-01 3.198799148742e-01 3.196514868501e-01 3.193322969609e-01 3.190267117382e-01 3.188295240253e-01 3.187442995612e-01 3.186790329081e-01 3.185221938765e-01 3.182307190577e-01 3.178677940779e-01 3.175526577326e-01 3.173624307491e-01 3.172662912779e-01 3.171517199415e-01 3.169179784164e-01 3.165620930283e-01 3.161776020165e-01 3.158742770361e-01 3.156891218625e-01 3.155606579889e-01 3.153818835769e-01 3.150882273540e-01 3.147029898376e-01 3.143179111485e-01 3.140202057312e-01 3.138294251585e-01 3.136847493009e-01 3.134908063915e-01 3.131870674400e-01 3.127892830769e-01 3.123856905846e-01 3.120733369019e-01 3.118841778472e-01 3.117552590610e-01 3.115721414108e-01 3.112573078611e-01 3.108354928237e-01 3.104156566341e-01 3.101062485402e-01 3.099268169074e-01 3.097936578965e-01 3.095901169166e-01 3.092587838206e-01 3.088420657826e-01 3.084427969339e-01 3.081451993822e-01 3.079525547302e-01 3.077920158569e-01 3.075704374393e-01 3.072450405108e-01 3.068449331019e-01 3.064535762420e-01 3.061474874250e-01 3.059391141016e-01 3.057651564209e-01 3.055318687530e-01 3.051888056442e-01 3.047680615213e-01 3.043621248123e-01 3.040527630584e-01 3.038447789346e-01 3.036576796481e-01 3.033898885285e-01 3.030026348432e-01 3.025509964239e-01 3.021416189599e-01 3.018442039042e-01 3.016397204761e-01 3.014299676230e-01 3.011191020210e-01 3.006880411224e-01 3.002155260167e-01 2.998095437259e-01 2.995237492507e-01 2.993147143314e-01 2.990765719729e-01 2.987224759448e-01 2.982544207002e-01 2.977635551536e-01 2.973596958109e-01 2.970824971092e-01 2.968697616115e-01 2.966029573361e-01 2.961987138279e-01 2.956802997759e-01 2.951656397603e-01 2.947703142360e-01 2.945123597954e-01 2.942867075162e-01 2.939569831312e-01 2.934664063545e-01 2.928907348498e-01 2.923748769270e-01 2.920115252857e-01 2.917585665137e-01 2.914756602564e-01 2.910471431838e-01 2.904782871006e-01 2.898903695930e-01 2.894143740819e-01 2.890813676382e-01 2.887960084845e-01 2.884246532950e-01 2.879136144479e-01 2.873273712899e-01 2.867880654936e-01 2.863676980542e-01 2.860350840266e-01 2.856910671295e-01 2.852576114169e-01 2.847391725281e-01 2.842085755798e-01 2.837389320213e-01 2.833454290133e-01 2.829898173109e-01 2.826137877553e-01 2.821876042653e-01 2.817209922048e-01 2.812508945734e-01 2.808095130969e-01 2.804093538102e-01 2.800398426809e-01 2.796730617709e-01 2.792755712099e-01 2.788340410171e-01 2.783665738333e-01 2.779144200957e-01 2.775054469237e-01 2.771370296974e-01 2.767648579087e-01 2.763478928896e-01 2.758800607043e-01 2.753983337839e-01 2.749478718853e-01 2.745408000186e-01 2.741524375896e-01 2.737453874474e-01 2.733010458651e-01 2.728363532712e-01 2.723791091995e-01 2.719452952721e-01 2.715302994651e-01 2.711211406982e-01 2.707092679377e-01 2.702898473272e-01 2.698631035111e-01 2.694299835125e-01 2.689965774758e-01 2.685765682649e-01 2.681768787702e-01 2.677897023995e-01 2.673929788501e-01 2.669732991290e-01 2.665361117359e-01 2.661031117935e-01 2.656925909379e-01 2.653028348857e-01 2.649132207533e-01 2.645060956142e-01 2.640803008877e-01 2.636509722404e-01 2.632328044891e-01 2.628303525158e-01 2.624337677811e-01 2.620318162814e-01 2.616235638248e-01 2.612139582061e-01 2.608098697425e-01 2.604111825349e-01 2.600136506931e-01 2.596163386478e-01 2.592206027965e-01 2.588330956414e-01 2.584530505759e-01 2.580755002648e-01 2.576944067026e-01 2.573121452307e-01 2.569355412912e-01 2.565694401564e-01 2.562113197240e-01 2.558538333992e-01 2.554937029674e-01 2.551351581926e-01 2.547835920602e-01 2.544393203989e-01 2.540957402317e-01 2.537512372646e-01 2.534085300573e-01 2.530725871944e-01 2.527427358274e-01 2.524152619363e-01 2.520884985320e-01 2.517647377771e-01 2.514478036560e-01 2.511381164007e-01 2.508329976204e-01 2.505294069964e-01 2.502308515105e-01 2.499387955449e-01 2.496540424129e-01 2.493738065109e-01 2.490977645034e-01 2.488255278396e-01 2.485589324191e-01 2.482988223226e-01 2.480445499295e-01 2.477947972888e-01 2.475505563132e-01 2.473122881675e-01 2.470800146109e-01 2.468548747167e-01 2.466360418662e-01 2.464230216717e-01 2.462153952105e-01 2.460133294325e-01 2.458190211267e-01 2.456330583505e-01 2.454535459908e-01 2.452794573270e-01 2.451109624539e-01 2.449513033207e-01 2.447999408404e-01 2.446572945468e-01 2.445213131760e-01 2.443920657039e-01 2.442715207374e-01 2.441592951822e-01 2.440555491587e-01 2.439596234722e-01 2.438726808834e-01 2.437939840319e-01 2.437229938543e-01 2.436603519920e-01 2.436060237351e-01 2.435616481018e-01 2.435278121856e-01 2.435030509553e-01 2.434864205872e-01 2.434787293878e-01 2.434818910089e-01 2.434955192106e-01 2.435195130346e-01 2.435522691141e-01 2.435954472185e-01 2.436484713203e-01 2.437122497627e-01 2.437860702053e-01 2.438711546721e-01 2.439663028750e-01 2.440727614776e-01 2.441898979255e-01 2.443183214632e-01 2.444581280435e-01 2.446094464334e-01 2.447714681928e-01 2.449444951676e-01 2.451293977987e-01 2.453266157661e-01 2.455362841377e-01 2.457570282603e-01 2.459893305307e-01 2.462327287975e-01 2.464897829451e-01 2.467596248173e-01 2.470419405294e-01 2.473368222847e-01 2.476432933812e-01 2.479619945540e-01 2.482941289264e-01 2.486395145550e-01 2.489991115826e-01 2.493709329345e-01 2.497553738134e-01 2.501534969482e-01 2.505646237572e-01 2.509900865315e-01 2.514296348771e-01 2.518820964079e-01 2.523478451519e-01 2.528281113103e-01 2.533222512066e-01 2.538308397860e-01 2.543530012049e-01 2.548888882053e-01 2.554390932068e-01 2.560034355121e-01 2.565822089776e-01 2.571756906725e-01 2.577834813922e-01 2.584048434561e-01 2.590409085389e-01 2.596921295810e-01 2.603578929562e-01 2.610383012414e-01 2.617329010783e-01 2.624421373815e-01 2.631658736961e-01 2.639043616438e-01 2.646586619152e-01 2.654275822579e-01 2.662110599991e-01 2.670094676773e-01 2.678221525505e-01 2.686501453805e-01 2.694930145440e-01 2.703511757733e-01 2.712243717847e-01 2.721123051889e-01 2.730151911667e-01 2.739328350481e-01 2.748655534763e-01 2.758139695015e-01 2.767767029678e-01 2.777539594490e-01 2.787452100251e-01 2.797535586124e-01 2.807764787812e-01 2.818148119925e-01 2.828673422510e-01 2.839345571816e-01 2.850165212243e-01 2.861133676867e-01 2.872253204717e-01 2.883533010441e-01 2.894961518895e-01 2.906534428516e-01 2.918248697617e-01 2.930111575094e-01 2.942121634696e-01 2.954285503257e-01 2.966597536756e-01 2.979061517019e-01 2.991666808103e-01 3.004417981955e-01 3.017310985932e-01 3.030348496948e-01 3.043542480996e-01 3.056877563569e-01 3.070363698008e-01 3.083979432930e-01 3.097745043115e-01 3.111654583289e-01 3.125704306450e-01 3.139896087798e-01 3.154240458361e-01 3.168718002350e-01 3.183340443551e-01 3.198095975952e-01 3.212993361293e-01 3.228025637978e-01 3.243199278198e-01 3.258510825703e-01 3.273972650593e-01 3.289563781074e-01 3.305284396864e-01 3.321140011237e-01 3.337130914216e-01 3.353254772671e-01 3.369522384739e-01 3.385921072670e-01 3.402456084724e-01 3.419117991401e-01 3.435904199833e-01 3.452816849039e-01 3.469867690203e-01 3.487049781697e-01 3.504367098238e-01 3.521808651006e-01 3.539374918337e-01 3.557062428558e-01 3.574877277018e-01 3.592812939617e-01 3.610883700997e-01 3.629079542756e-01 3.647399941808e-01 3.665838169602e-01 3.684393345207e-01 3.703063474462e-01 3.721859847500e-01 3.740780588469e-01 3.759817646322e-01 3.778979720212e-01 3.798249128499e-01 3.817629163467e-01 3.837118772778e-01 3.856732647926e-01 3.876466916876e-01 3.896316536926e-01 3.916261396423e-01 3.936320330776e-01 3.956485307505e-01 3.976765713323e-01 3.997156624562e-01 4.017660636236e-01 4.038267908367e-01 4.058982684506e-01 4.079793849743e-01 4.100715320439e-01 4.121737208265e-01 4.142869231215e-01 4.164105319710e-01 4.185429094623e-01 4.206859987664e-01 4.228394032655e-01 4.250019120385e-01 4.271746507038e-01 4.293568874594e-01 4.315487625903e-01 4.337503583013e-01 4.359613136019e-01 4.381818743180e-01 4.404105797125e-01 4.426492397790e-01 4.448956453574e-01 4.471516597212e-01 4.494172991336e-01 4.516909220985e-01 4.539738747417e-01 4.562642809527e-01 4.585622457173e-01 4.608695219785e-01 4.631848553335e-01 4.655091968788e-01 4.678407734602e-01 4.701798036075e-01 4.725261967402e-01 4.748800793683e-01 4.772422207397e-01 4.796115411156e-01 4.819887219560e-01 4.843731555957e-01 4.867633913864e-01 4.891605594704e-01 4.915643400767e-01 4.939761294553e-01 4.963941264878e-01 4.988189099234e-01 5.012486560821e-01 5.036846761147e-01 5.061275072898e-01 5.085761508074e-01 5.110304196989e-01 5.134911575349e-01 5.159568762627e-01 5.184271546044e-01 5.209034345628e-01 5.233847001653e-01 5.258716472979e-01 5.283636843136e-01 5.308598817287e-01 5.333602381167e-01 5.358658841815e-01 5.383758131622e-01 5.408904401576e-01 5.434091881020e-01 5.459312240843e-01 5.484575056000e-01 5.509869759569e-01 5.535210498990e-01 5.560582626376e-01 5.585990371449e-01 5.611424337231e-01 5.636887633156e-01 5.662372997236e-01 5.687899765063e-01 5.713445390033e-01 5.739016390968e-01 5.764605322435e-01 5.790212611702e-01 5.815847164888e-01 5.841486862493e-01 5.867154491139e-01 5.892828001041e-01 5.918516160024e-01 5.944209648536e-01 5.969916000203e-01 5.995625946681e-01 6.021344682330e-01 6.047071431877e-01 6.072791238129e-01 6.098520730163e-01 6.124245244066e-01 6.149960975859e-01 6.175677989811e-01 6.201387089474e-01 6.227087382623e-01 6.252776097922e-01 6.278453156832e-01 6.304118385821e-01 6.329758720028e-01 6.355393901658e-01 6.380997735020e-01 6.406587378173e-01 6.432151822945e-01 6.457685191170e-01 6.483196189125e-01 6.508676807151e-01 6.534120672480e-01 6.559535055763e-01 6.584915628269e-01 6.610257234978e-01 6.635558674505e-01 6.660813872632e-01 6.686030586528e-01 6.711196506271e-01 6.736319106320e-01 6.761391609825e-01 6.786402487691e-01 6.811367387337e-01 6.836270218682e-01 6.861117493925e-01 6.885901497259e-01 6.910620623905e-01 6.935273584662e-01 6.959858847397e-01 6.984372976029e-01 7.008812606405e-01 7.033182109452e-01 7.057470997546e-01 7.081677872078e-01 7.105803835635e-01 7.129848480930e-01 7.153806006738e-01 7.177668476143e-01 7.201438973568e-01 7.225123365797e-01 7.248709884205e-01 7.272194769728e-01 7.295572838966e-01 7.318850696415e-01 7.342022795163e-01 7.365085724435e-01 7.388026252898e-01 7.410867404464e-01 7.433586293646e-01 7.456181192228e-01 7.478663054240e-01 7.501010966988e-01 7.523233209390e-01 7.545327073038e-01 7.567283937486e-01 7.589110977679e-01 7.610795318755e-01 7.632345812837e-01 7.653742941392e-01 7.675001813749e-01 7.696100811455e-01 7.717062757018e-01 7.737862781398e-01 7.758505976424e-01 7.778990814809e-01 7.799310439228e-01 7.819459785088e-01 7.839443210632e-01 7.859259312419e-01 7.878901964980e-01 7.898364618473e-01 7.917643412153e-01 7.936742640225e-01 7.955664545271e-01 7.974390298811e-01 7.992923603152e-01 8.011269539116e-01 8.029411626361e-01 8.047358870405e-01 8.065103708222e-01 8.082637672525e-01 8.099961872211e-01 8.117085371768e-01 8.133988461301e-01 8.150674610548e-01 8.167141794698e-01 8.183384498130e-01 8.199402365054e-01 8.215192800343e-01 8.230751757693e-01 8.246081396156e-01 8.261163259076e-01 8.276014446252e-01 8.290619870235e-01 8.304983234823e-01 8.319095961655e-01 8.332952375315e-01 8.346559378487e-01 8.359910284764e-01 8.373003523219e-01 8.385832327574e-01 8.398399322174e-01 8.410692293275e-01 8.422720900563e-01 8.434476888501e-01 8.445950927779e-01 8.457152824562e-01 8.468064552892e-01 8.478704008584e-01 8.489048477661e-01 8.499113391253e-01 8.508877225716e-01 8.518352736500e-01 8.527529390910e-01 8.536411103572e-01 8.544983250893e-01 8.553257689709e-01 8.561227960589e-01 8.568891390665e-01 8.576230785858e-01 8.583265816938e-01 8.589989557222e-01 8.596393106017e-01 8.602467758501e-01 8.608234243671e-01 8.613667471997e-01 8.618780699327e-01 8.623555792429e-01 8.627999486591e-01 8.632125913811e-01 8.635911372632e-01 8.639352468845e-01 8.642463028875e-01 8.645229429109e-01 8.647660088048e-01 8.649750912161e-01 8.651495314029e-01 8.652891200752e-01 8.653946400165e-01 8.654644299682e-01 8.654997544029e-01 8.654994449461e-01 8.654643465365e-01 8.653939874791e-01 8.652876211270e-01 8.651457559849e-01 8.649681964831e-01 8.647557025192e-01 8.645073460108e-01 8.642225843265e-01 8.639018232189e-01 8.635456352950e-01 8.631534796067e-01 8.627252608982e-01 8.622607887062e-01 8.617603276363e-01 8.612236347539e-01 8.606516576282e-01 8.600433344143e-01 8.593993960538e-01 8.587191250321e-01 8.580029594023e-01 8.572520090533e-01 8.564641906237e-01 8.556414036217e-01 8.547835125684e-01 8.538899165398e-01 8.529612876788e-01 8.519974137072e-01 8.509985297229e-01 8.499660541972e-01 8.488984212772e-01 8.477964280108e-01 8.466606788209e-01 8.454913987539e-01 8.442883223297e-01 8.430521384021e-01 8.417831737666e-01 8.404811428847e-01 8.391473906681e-01 8.377823441620e-01 8.363838945301e-01 8.349564027729e-01 8.334963914322e-01 8.320075590633e-01 8.304879002563e-01 8.289394419658e-01 8.273625139750e-01 8.257553529816e-01 8.241229413162e-01 8.224610664233e-01 8.207741208627e-01 8.190605032988e-01 8.173209226272e-01 8.155581020122e-01 8.137693340377e-01 8.119592242622e-01 8.101246187773e-01 8.082681336361e-01 8.063918650477e-01 8.044937949088e-01 8.025772773315e-01 8.006411490021e-01 7.986880896829e-01 7.967180404940e-01 7.947312714498e-01 7.927311302349e-01 7.907150454267e-01 7.886880532513e-01 7.866472557475e-01 7.845967162762e-01 7.825359464242e-01 7.804662327497e-01 7.783902167097e-01 7.763062750707e-01 7.742188400548e-01 7.721269419648e-01 7.700319511033e-01 7.679372201013e-01 7.658407973857e-01 7.637477974071e-01 7.616557022220e-01 7.595689451345e-01 7.574877461231e-01 7.554127880552e-01 7.533478570437e-01 7.512907992742e-01 7.492483612621e-01 7.472169163133e-01 7.452008595792e-01 7.432029982532e-01 7.412207120086e-01 7.392602925373e-01 7.373196536768e-01 7.354028983832e-01 7.335112294909e-01 7.316451278446e-01 7.298091263455e-01 7.280002151844e-01 7.262257726189e-01 7.244839157123e-01 7.227772166077e-01 7.211088884076e-01 7.194778464958e-01 7.178892698422e-01 7.163420503128e-01 7.148402759546e-01 7.133844462008e-01 7.119764444917e-01 7.106179599443e-01 7.093112752643e-01 7.080578898524e-01 7.068594298462e-01 7.057177459415e-01 7.046346393627e-01 7.036116882398e-01 7.026503375200e-01 7.017526753225e-01 7.009199212605e-01 7.001541056016e-01 6.994555330112e-01 6.988276746425e-01 6.982693793342e-01 6.977836723495e-01 6.973716373942e-01 6.970334593577e-01 6.967729571007e-01 6.965875216013e-01 6.964814494930e-01 6.964541717695e-01 6.965062638358e-01 6.966411140166e-01 6.968556468460e-01 6.971535268797e-01 6.975340481091e-01 6.979969177662e-01 6.985457411522e-01 6.991759586534e-01 6.998931902611e-01 7.006926339696e-01 7.015778828158e-01 7.025483345323e-01 7.036016608479e-01 7.047409698278e-01 7.059627913408e-01 7.072689163706e-01 7.086583365084e-01 7.101294672302e-01 7.116838065141e-01 7.133173695672e-01 7.150329478055e-01 7.168260784026e-01 7.186984856196e-01 7.206475737166e-01 7.226714566320e-01 7.247717380998e-01 7.269437988479e-01 7.291881278688e-01 7.315020167351e-01 7.338843712224e-01 7.363345820157e-01 7.388480189527e-01 7.414267133445e-01 7.440649739989e-01 7.467635051219e-01 7.495187746880e-01 7.523284687633e-01 7.551928817932e-01 7.581063100853e-01 7.610697168788e-01 7.640777130829e-01 7.671304165107e-01 7.702252001432e-01 7.733579958483e-01 7.765281620336e-01 7.797313133012e-01 7.829666663549e-01 7.862307460262e-01 7.895200756303e-01 7.928341888588e-01 7.961685145926e-01 7.995223774515e-01 8.028900264130e-01 8.062715843596e-01 8.096628859363e-01 8.130612518753e-01 8.164646852049e-01 8.198692305799e-01 8.232739480955e-01 8.266738784004e-01 8.300670126571e-01 8.334523082654e-01 8.368234515909e-01 8.401807518238e-01 8.435184409301e-01 8.468376869762e-01 8.501325146549e-01 8.534005551204e-01 8.566402742543e-01 8.598472618151e-01 8.630219118902e-01 8.661573610643e-01 8.692538579805e-01 8.723067974845e-01 8.753138129852e-01 8.782743928942e-01 8.811817919604e-01 8.840365459616e-01 8.868352128231e-01 8.895749390666e-01 8.922546991341e-01 8.948680515668e-01 8.974172383268e-01 8.998958891269e-01 9.023046596707e-01 9.046387256903e-01 9.068960206496e-01 9.090768651752e-01 9.111738911223e-01 9.131910053181e-01 9.151196616847e-01 9.169615584012e-01 9.187150234560e-01 9.203740868429e-01 9.219421922215e-01 9.234115488712e-01 9.247853321397e-01 9.260588213246e-01 9.272296933655e-01 9.282994887560e-01 9.292609432249e-01 9.301187648571e-01 9.308662866081e-01 9.315042422046e-01 9.320313806277e-01 9.324438216705e-01 9.327449946183e-01 9.329290149602e-01 9.329976033452e-01 9.329477988770e-01 9.327792943050e-01 9.324934621444e-01 9.320841731538e-01 9.315571264464e-01 9.309051907723e-01 9.301324534195e-01 9.292374423647e-01 9.282168636818e-01 9.270770639899e-01 9.258101428023e-01 9.244214499874e-01 9.229093137848e-01 9.212723182792e-01 9.195154629859e-01 9.176328839375e-01 9.156325633565e-01 9.135071904124e-01 9.112640609361e-01 9.089012644090e-01 9.064191523715e-01 9.038238444069e-01 9.011097089480e-01 8.982853608739e-01 8.953475270009e-01 8.923007472927e-01 8.891488020635e-01 8.858893632773e-01 8.825312362358e-01 8.790715268326e-01 8.755171785628e-01 8.718715243829e-01 8.681342267560e-01 8.643157917200e-01 8.604111578866e-01 8.564342433458e-01 8.523837057507e-01 8.482660432439e-01 8.440879880642e-01 8.398505690009e-01 8.355658661602e-01 8.312345036673e-01 8.268661972676e-01 8.224672028771e-01 8.180426168003e-01 8.136031189160e-01 8.091516392841e-01 8.047012721988e-01 8.002582875686e-01 7.958295124998e-01 7.914273716647e-01 7.870580036365e-01 7.827351548286e-01 7.784645459394e-01 7.742592257838e-01 7.701295282953e-01 7.660852853424e-01 7.621399099282e-01 7.583022045216e-01 7.545869590356e-01 7.510026679945e-01 7.475634155719e-01 7.442819256806e-01 7.411683505908e-01 7.382375617935e-01 7.354998479958e-01 7.329698768622e-01 7.306579053928e-01 7.285783554542e-01 7.267407989327e-01 7.251586819966e-01 7.238428691219e-01 7.228035128723e-01 7.220531525997e-01 7.215990610886e-01 7.214536396870e-01 7.216228542714e-01 7.221170531446e-01 7.229439609751e-01 7.241056653906e-01 7.256142546944e-01 7.274688888887e-01 7.296769520647e-01 7.322400283954e-01 7.351582320780e-01 7.384369041550e-01 7.420689159470e-01 7.460601570890e-01 7.504036783412e-01 7.550976787730e-01 7.601387749564e-01 7.655175946742e-01 7.712351009781e-01 7.772764013849e-01 7.836395195818e-01 7.903127681821e-01 7.972870931257e-01 8.045558718633e-01 8.121009928991e-01 8.199198372089e-01 8.279928231789e-01 8.363118698062e-01 8.448643398969e-01 8.536316459654e-01 8.626094741790e-01 8.717735512213e-01 8.811177099093e-01 8.906239374611e-01 9.002755463996e-01 9.100646061085e-01 9.199673042979e-01 9.299766288550e-01 9.400722540627e-01 9.502407154099e-01 9.604683858647e-01 9.707366149990e-01 9.810343515589e-01 9.913418015502e-01 1.001647706520e+00 1.011936384117e+00 1.022190085565e+00 1.032398407508e+00 1.042542079046e+00 1.052611000455e+00 1.062586774715e+00 1.072457556710e+00 1.082208618271e+00 1.091824349290e+00 1.101294208696e+00 1.110599207342e+00 1.119731919427e+00 1.128674394861e+00 1.137416746112e+00 1.145945094033e+00 1.154245074572e+00 1.162307859604e+00 1.170117348826e+00 1.177666177271e+00 1.184939332694e+00 1.191926391029e+00 1.198619805669e+00 1.205003420570e+00 1.211072864266e+00 1.216812907919e+00 1.222218845759e+00 1.227280498325e+00 1.231986360581e+00 1.236334739021e+00 1.240311488861e+00 1.243914370398e+00 1.247135867366e+00 1.249967971820e+00 1.252410769502e+00 1.254452529079e+00 1.256095985500e+00 1.257333218332e+00 1.258164484633e+00 1.258588720868e+00 1.258600228788e+00 1.258206395701e+00 1.257401365235e+00 1.256191225600e+00 1.254577209298e+00 1.252561217203e+00 1.250153491765e+00 1.247352356275e+00 1.244171934428e+00 1.240615004768e+00 1.236692854487e+00 1.232418314554e+00 1.227797046371e+00 1.222851030774e+00 1.217586213184e+00 1.212023970029e+00 1.206181218763e+00 1.200072436372e+00 1.193725883549e+00 1.187155070481e+00 1.180388993047e+00 1.173451188027e+00 1.166366641940e+00 1.159166622062e+00 1.151876708792e+00 1.144533336590e+00 1.137164513914e+00 1.129805558006e+00 1.122494043956e+00 1.115263343837e+00 1.108154668029e+00 1.101202893778e+00 1.094451270173e+00 1.087937879441e+00 1.081702411787e+00 1.075789038106e+00 1.070234195392e+00 1.065081252743e+00 1.060367206787e+00 1.056131162770e+00 1.052409953141e+00 1.049237372149e+00 1.046648142875e+00 1.044668677363e+00 1.043328973814e+00 1.042651205713e+00 1.042654397476e+00 1.043358198622e+00 1.044767869783e+00 1.046897391807e+00 1.049744805333e+00 1.053309972140e+00 1.057587421567e+00 1.062562243672e+00 1.068224724591e+00 1.074550062422e+00 1.081516084419e+00 1.089095770061e+00 1.097254845595e+00 1.105963224293e+00 1.115178726189e+00 1.124864293594e+00 1.134976916989e+00 1.145470211741e+00 1.156302433646e+00 1.167422490434e+00 1.178786318623e+00 1.190343754584e+00 1.202046658869e+00 1.213847751777e+00 1.225698010759e+00 1.237551491629e+00 1.249360604986e+00 1.261080701230e+00 1.272667971320e+00 1.284079121561e+00 1.295273687750e+00 1.306211630812e+00 1.316856883491e+00 1.327172844834e+00 1.337127292598e+00 1.346689976220e+00 1.355830478610e+00 1.364526146854e+00 1.372751452425e+00 1.380487327982e+00 1.387715928605e+00 1.394422353354e+00 1.400596236886e+00 1.406227286128e+00 1.411312109575e+00 1.415848090095e+00 1.419837354002e+00 1.423283282800e+00 1.426195183741e+00 1.428583661066e+00 1.430464219901e+00 1.431855949859e+00 1.432778015906e+00 1.433259354174e+00 1.433324336542e+00 1.433007641171e+00 1.432342602202e+00 1.431364829380e+00 1.430117349964e+00 1.428639656219e+00 1.426979675634e+00 1.425180123449e+00 1.423290381400e+00 1.421360457026e+00 1.419437248684e+00 1.417573292462e+00 1.415814838670e+00 1.414212397498e+00 1.412811805902e+00 1.411656371403e+00 1.410792439744e+00 1.410253362681e+00 1.410079239577e+00 1.410297666547e+00 1.410934967265e+00 1.412013260045e+00 1.413546244752e+00 1.415545070979e+00 1.418010407035e+00 1.420941546714e+00 1.424328546036e+00 1.428155120694e+00 1.432402453673e+00 1.437039686559e+00 1.442039220931e+00 1.447360317387e+00 1.452962711293e+00 1.458802110965e+00 1.464825399667e+00 1.470987584591e+00 1.477227460402e+00 1.483498845456e+00 1.489738570114e+00 1.495893438618e+00 1.501912791550e+00 1.507733911607e+00 1.513314501740e+00 1.518594751132e+00 1.523533382945e+00 1.528085538369e+00 1.532204308566e+00 1.535860697407e+00 1.539011637027e+00 1.541634995324e+00 1.543701522648e+00 1.545187973600e+00 1.546084765840e+00 1.546368441967e+00 1.546042424081e+00 1.545092308879e+00 1.543521665710e+00 1.541337022485e+00 1.538536525824e+00 1.535140422612e+00 1.531152300112e+00 1.526593138993e+00 1.521481559790e+00 1.515829029139e+00 1.509669456405e+00 1.503013151454e+00 1.495892257146e+00 1.488328414617e+00 1.480340649430e+00 1.471966622254e+00 1.463214704905e+00 1.454121414829e+00 1.444704263537e+00 1.434984115804e+00 1.424989479293e+00 1.414729403036e+00 1.404235926846e+00 1.393517537563e+00 1.382594348652e+00 1.371488122624e+00 1.360203037705e+00 1.348769443131e+00 1.337189657823e+00 1.325485449601e+00 1.313677032788e+00 1.301770732143e+00 1.289802189424e+00 1.277777771333e+00 1.265733027964e+00 1.253694445348e+00 1.241688727259e+00 1.229767553011e+00 1.217958946000e+00 1.206325713314e+00 1.194919831513e+00 1.183799715347e+00 1.173049280863e+00 1.162725423756e+00 1.152930191738e+00 1.143738239660e+00 1.135241256015e+00 1.127539906719e+00 1.120706525700e+00 1.114848248323e+00 1.110025847331e+00 1.106317589335e+00 1.103779828307e+00 1.102434084238e+00 1.102321070211e+00 1.103407747516e+00 1.105682619687e+00 1.109080719605e+00 1.113510440848e+00 1.118884399853e+00 1.125044009088e+00 1.131863150514e+00 1.139157867482e+00 1.146748908695e+00 1.154464084361e+00 1.162086718553e+00 1.169458120650e+00 1.176375456963e+00 1.182679209779e+00 1.188228166161e+00 1.192864334541e+00 1.196511350952e+00 1.199058660100e+00 1.200466102370e+00 1.200708655428e+00 1.199767902640e+00 1.197700801561e+00 1.194533630077e+00 1.190360452167e+00 1.185271648674e+00 1.179367600897e+00 1.172789117021e+00 1.165633129274e+00 1.158046197952e+00 1.150130137893e+00 1.141989772255e+00 1.133727608702e+00 1.125394071904e+00 1.117067468666e+00 1.108763370156e+00 1.100511318275e+00 1.092325186328e+00 1.084190987670e+00 1.076135327739e+00 1.068146245659e+00 1.060263293702e+00 1.052525194528e+00 1.044988919265e+00 1.037763745800e+00 1.030942044970e+00 1.024678866893e+00 1.019110582982e+00 1.014390193595e+00 1.010671036581e+00 1.008058535515e+00 1.006657152603e+00 1.006489913493e+00 1.007544732282e+00 1.009740791534e+00 1.012923179856e+00 1.016899390553e+00 1.021400587061e+00 1.026151140408e+00 1.030833141421e+00 1.035140670173e+00 1.038793475909e+00 1.041523384697e+00 1.043148295614e+00 1.043514593650e+00 1.042565506430e+00 1.040307482662e+00 1.036809492334e+00 1.032234949332e+00 1.026757418544e+00 1.020628460964e+00 1.014089504385e+00 1.007381225835e+00 1.000736881733e+00 9.943087521753e-01 9.882325535521e-01 9.825430181349e-01 9.772259728686e-01 9.722198728983e-01 9.673921187446e-01 9.626370098354e-01 9.578118566330e-01 9.528268232535e-01 9.476356801165e-01 9.422379185948e-01 9.367266477464e-01 9.312144648853e-01 9.239866029943e-01 9.166885704011e-01 9.111312326764e-01 9.084082848270e-01 9.083375417986e-01 9.095931073098e-01 9.104750227506e-01 9.098554602489e-01 9.077732893051e-01 9.054529663521e-01 9.047051652411e-01 9.069528661980e-01 9.124554392690e-01 9.201652485832e-01 9.282711098563e-01 9.351408749283e-01 9.401575860977e-01 9.440096439671e-01 9.483008441741e-01 9.547188066217e-01 9.641208760603e-01 9.760308078325e-01 9.888884061349e-01 1.000864834715e+00 1.010759415894e+00 1.018576039912e+00 1.025494434612e+00 1.033224214114e+00 1.043059484977e+00 1.055162406967e+00 1.068396116786e+00 1.080832891518e+00 1.090671960409e+00 1.097066409448e+00 1.100458650809e+00 1.102357861393e+00 1.104629786515e+00 1.108594187554e+00 1.114434856770e+00 1.121195717371e+00 1.127285833234e+00 1.131193444938e+00 1.131977258150e+00 1.128781177834e+00 1.118686760909e+00 1.051036906000e+00 9.431143207468e-01 8.523068303179e-01 8.388990487489e-01 9.087512217157e-01 1.007103899617e+00 1.075754899652e+00 1.084597298078e+00 1.034571789252e+00 9.546508933440e-01 8.934275980533e-01 8.922360036637e-01 9.482836736135e-01 1.018583143036e+00 1.058773072033e+00 1.046618476402e+00 9.872765739927e-01 9.126294236674e-01 8.717003345364e-01 8.989371016729e-01 9.802338012331e-01 1.067922904896e+00 1.118842501539e+00 1.111890480801e+00 1.051431981241e+00 9.669718171004e-01 9.065372444992e-01 9.104785481635e-01 9.744969431852e-01 1.054069857418e+00 1.103166565746e+00 1.097525270216e+00 1.040443923981e+00 9.630171398517e-01 9.160020926247e-01 9.382271167630e-01 1.017980810115e+00 1.104126146930e+00 1.147263366040e+00 1.121068033279e+00 1.027949140225e+00 9.027067441070e-01 8.130543488861e-01 8.263661372334e-01 9.349883403150e-01 1.065231978597e+00 1.150104803882e+00 1.154269070423e+00 1.073348206115e+00 9.337669362958e-01 7.964629375743e-01 7.460384728109e-01 8.166599049507e-01 9.438178205182e-01 1.045443083467e+00 1.073788317810e+00 1.015631117880e+00 8.891501897153e-01 7.473679624729e-01 6.768062297463e-01 7.335947214558e-01 8.644239244010e-01 9.806778584773e-01 1.026892904724e+00 9.824989327998e-01 8.572089091461e-01 6.952823581518e-01 5.885436383278e-01 6.325774749197e-01 7.875199020628e-01 9.450084835818e-01 1.037535525123e+00 1.036981844502e+00 9.445209623332e-01 7.910076730418e-01 6.469428285621e-01 6.176903058055e-01 7.323761977271e-01 8.975308662315e-01 1.026951137347e+00 1.078244521258e+00 1.040884441405e+00 9.307988575431e-01 7.918007828410e-01 6.967411786671e-01 7.116178641893e-01 8.182918129738e-01 9.409250874050e-01 1.021440427121e+00 1.033685520100e+00 9.774497764088e-01 8.753351710646e-01 7.718098479377e-01 7.232157466451e-01 7.579652782111e-01 8.451378005370e-01 9.304641248847e-01 9.755231650576e-01 9.652610875716e-01 9.059967428590e-01 8.238650771337e-01 7.603259970384e-01 7.528634096562e-01 8.028123781200e-01 8.743458589018e-01 9.273648794814e-01 9.383775814441e-01 9.047046355451e-01 8.435404263044e-01 7.875494880783e-01 7.701135413954e-01 7.999209296315e-01 8.532834356485e-01 8.965422340592e-01 9.078904817202e-01 8.846343346525e-01 8.423488077889e-01 8.081658853241e-01 8.052148132020e-01 8.349381900838e-01 8.769880072812e-01 9.075942790409e-01 9.426536200706e-01
 3.193917331046e-01 3.190928593991e-01 3.188587999575e-01 3.187114775061e-01 3.186067713734e-01 3.184610863535e-01 3.182180960205e-01 3.178947394610e-01 3.175711686271e-01 3.173283545762e-01 3.171873604537e-01 3.170901444791e-01 3.169367738830e-01 3.166635035713e-01 3.162989910931e-01 3.159474452853e-01 3.157039620794e-01 3.155732885865e-01 3.154641727027e-01 3.152625591280e-01 3.149256822111e-01 3.145156920625e-01 3.141538957533e-01 3.139180304997e-01 3.137777206180e-01 3.136184822309e-01 3.133391107222e-01 3.129368917727e-01 3.125051376424e-01 3.121557195846e-01 3.119251656963e-01 3.117521289247e-01 3.115281092690e-01 3.111886795392e-01 3.107572633749e-01 3.103259707192e-01 3.099821581980e-01 3.097458628242e-01 3.095570084882e-01 3.093190260588e-01 3.089694634038e-01 3.085253193916e-01 3.080753624415e-01 3.077178552853e-01 3.074844224169e-01 3.073117302031e-01 3.070842774165e-01 3.067238286374e-01 3.062561397397e-01 3.057909793158e-01 3.054373846944e-01 3.052139750522e-01 3.050367026355e-01 3.047887343664e-01 3.044121105552e-01 3.039491148987e-01 3.035044691596e-01 3.031630457453e-01 3.029270034511e-01 3.027221022839e-01 3.024562186054e-01 3.020846969529e-01 3.016395639731e-01 3.012029859036e-01 3.008531099655e-01 3.006014896887e-01 3.003840449486e-01 3.001062508087e-01 2.997175155382e-01 2.992517224513e-01 2.988017736670e-01 2.984498842053e-01 2.981994320690e-01 2.979694762578e-01 2.976576322330e-01 2.972254608030e-01 2.967293497885e-01 2.962761022416e-01 2.959375534182e-01 2.956918170949e-01 2.954407357182e-01 2.950859163819e-01 2.946107417546e-01 2.940941128782e-01 2.936469963509e-01 2.933210618863e-01 2.930714372442e-01 2.927914406451e-01 2.923938985454e-01 2.918828876394e-01 2.913507904498e-01 2.909066068835e-01 2.905911742493e-01 2.903387282714e-01 2.900307513944e-01 2.895850339260e-01 2.890257136142e-01 2.884713884949e-01 2.880383064612e-01 2.877422886517e-01 2.874777338428e-01 2.871090963167e-01 2.865794659185e-01 2.859649402328e-01 2.854112290605e-01 2.850103425614e-01 2.847209895528e-01 2.844014761526e-01 2.839351595183e-01 2.833284313362e-01 2.827031352702e-01 2.821903396296e-01 2.818201450985e-01 2.814987653814e-01 2.810932417670e-01 2.805455333177e-01 2.799224361107e-01 2.793461084119e-01 2.788885666882e-01 2.785206094686e-01 2.781420805031e-01 2.776745251879e-01 2.771207515490e-01 2.765542680570e-01 2.760474629918e-01 2.756191640918e-01 2.752292913570e-01 2.748205460850e-01 2.743608375302e-01 2.738606834872e-01 2.733557404064e-01 2.728806347013e-01 2.724480387379e-01 2.720474559830e-01 2.716497487934e-01 2.712224492949e-01 2.707495841319e-01 2.702510557194e-01 2.697680503069e-01 2.693304423216e-01 2.689329852495e-01 2.685336300456e-01 2.680891513493e-01 2.675937478159e-01 2.670836748723e-01 2.666059687185e-01 2.661723551931e-01 2.657584857704e-01 2.653256437970e-01 2.648556384866e-01 2.643655732300e-01 2.638840089340e-01 2.634258546683e-01 2.629867542974e-01 2.625543951095e-01 2.621190954340e-01 2.616777006418e-01 2.612299007602e-01 2.607756883519e-01 2.603220056650e-01 2.598821110127e-01 2.594620399569e-01 2.590560074019e-01 2.586425777088e-01 2.582059889898e-01 2.577529757086e-01 2.573034021108e-01 2.568773521269e-01 2.564727001067e-01 2.560692549600e-01 2.556488029868e-01 2.552100739412e-01 2.547684537794e-01 2.543384500884e-01 2.539245821555e-01 2.535180245048e-01 2.531058260689e-01 2.526882770911e-01 2.522690698419e-01 2.518563832063e-01 2.514504392580e-01 2.510469334983e-01 2.506431342604e-01 2.502417430048e-01 2.498491643858e-01 2.494648867753e-01 2.490838997738e-01 2.487001148241e-01 2.483158809211e-01 2.479381496447e-01 2.475716915519e-01 2.472141762607e-01 2.468579355242e-01 2.465001732591e-01 2.461447620132e-01 2.457978589624e-01 2.454570426914e-01 2.451201828856e-01 2.447822215402e-01 2.444477817194e-01 2.441199185738e-01 2.437995260709e-01 2.434825298882e-01 2.431668329375e-01 2.428555893448e-01 2.425514845838e-01 2.422552841008e-01 2.419651950772e-01 2.416772137448e-01 2.413957117383e-01 2.411213658310e-01 2.408552040103e-01 2.405946437320e-01 2.403386076781e-01 2.400883262918e-01 2.398448481749e-01 2.396084901116e-01 2.393791332316e-01 2.391554033959e-01 2.389385425385e-01 2.387277869702e-01 2.385246035539e-01 2.383298730908e-01 2.381424829557e-01 2.379615492526e-01 2.377876471109e-01 2.376205955498e-01 2.374617290467e-01 2.373132049170e-01 2.371713661764e-01 2.370361273784e-01 2.369084119897e-01 2.367892819060e-01 2.366805024644e-01 2.365816169157e-01 2.364900417345e-01 2.364071367559e-01 2.363333290874e-01 2.362694373929e-01 2.362150772082e-01 2.361697056638e-01 2.361344146239e-01 2.361085061930e-01 2.360918485518e-01 2.360837994140e-01 2.360856547905e-01 2.360995678281e-01 2.361241411174e-01 2.361591090069e-01 2.362027848689e-01 2.362575483861e-01 2.363238464356e-01 2.364018177336e-01 2.364908949993e-01 2.365903707876e-01 2.367009941516e-01 2.368229999082e-01 2.369563870740e-01 2.371017740687e-01 2.372580082659e-01 2.374270244669e-01 2.376075544963e-01 2.378000964727e-01 2.380052311825e-01 2.382223384066e-01 2.384522381458e-01 2.386932590077e-01 2.389473467380e-01 2.392135821403e-01 2.394934642188e-01 2.397862336414e-01 2.400918376106e-01 2.404089771244e-01 2.407399160173e-01 2.410834407689e-01 2.414409341249e-01 2.418123221419e-01 2.421971930977e-01 2.425943468823e-01 2.430046267164e-01 2.434289398077e-01 2.438675201027e-01 2.443205617541e-01 2.447867405738e-01 2.452663861895e-01 2.457604723059e-01 2.462684311020e-01 2.467909297824e-01 2.473283282253e-01 2.478791225778e-01 2.484442603896e-01 2.490235588112e-01 2.496174915075e-01 2.502266928328e-01 2.508504652875e-01 2.514881932475e-01 2.521399832005e-01 2.528074211869e-01 2.534892199822e-01 2.541859211286e-01 2.548968133286e-01 2.556222039542e-01 2.563629270817e-01 2.571181572622e-01 2.578887497436e-01 2.586741503338e-01 2.594737509877e-01 2.602884857918e-01 2.611176615239e-01 2.619620762800e-01 2.628214379754e-01 2.636958324307e-01 2.645858937117e-01 2.654894698496e-01 2.664084151701e-01 2.673420230315e-01 2.682903662590e-01 2.692547636848e-01 2.702330300094e-01 2.712261996253e-01 2.722340671822e-01 2.732568111029e-01 2.742947523919e-01 2.753476125667e-01 2.764142001969e-01 2.774957717057e-01 2.785911275440e-01 2.797025817657e-01 2.808288849983e-01 2.819695998582e-01 2.831248327020e-01 2.842939920364e-01 2.854775681258e-01 2.866752241967e-01 2.878882566742e-01 2.891163207567e-01 2.903589487019e-01 2.916150956255e-01 2.928852898368e-01 2.941693583381e-01 2.954682538366e-01 2.967807406724e-01 2.981089236132e-01 2.994514297338e-01 3.008068593111e-01 3.021761058730e-01 3.035587237125e-01 3.049555258283e-01 3.063669610785e-01 3.077923387803e-01 3.092315415686e-01 3.106834992245e-01 3.121489609785e-01 3.136280744510e-01 3.151207430069e-01 3.166275707829e-01 3.181466516664e-01 3.196804661672e-01 3.212267594327e-01 3.227855553001e-01 3.243579181422e-01 3.259426203947e-01 3.275413379430e-01 3.291529361606e-01 3.307771279643e-01 3.324141242408e-01 3.340638371390e-01 3.357251407664e-01 3.373993328376e-01 3.390863211521e-01 3.407857089915e-01 3.424979943781e-01 3.442223802573e-01 3.459590132248e-01 3.477068022133e-01 3.494658836054e-01 3.512387825877e-01 3.530232137033e-01 3.548196803545e-01 3.566273716185e-01 3.584466749736e-01 3.602774825205e-01 3.621198111770e-01 3.639732894231e-01 3.658386052347e-01 3.677156543590e-01 3.696044167237e-01 3.715036391407e-01 3.734130421584e-01 3.753333752382e-01 3.772647914124e-01 3.792073828463e-01 3.811606807526e-01 3.831255820693e-01 3.850991009797e-01 3.870833941432e-01 3.890773752066e-01 3.910823208472e-01 3.930986307531e-01 3.951241803931e-01 3.971600885306e-01 3.992048357701e-01 4.012591057765e-01 4.033236491090e-01 4.053986661096e-01 4.074834947972e-01 4.095766780373e-01 4.116798224113e-01 4.137910488289e-01 4.159123221963e-01 4.180426982285e-01 4.201822505454e-01 4.223317588948e-01 4.244893036395e-01 4.266555143735e-01 4.288299373829e-01 4.310137302070e-01 4.332057356638e-01 4.354056868117e-01 4.376141451650e-01 4.398316435913e-01 4.420563987577e-01 4.442897710557e-01 4.465306705444e-01 4.487786955606e-01 4.510355664055e-01 4.532992042427e-01 4.555709591622e-01 4.578497989460e-01 4.601365368573e-01 4.624292418577e-01 4.647292018255e-01 4.670359931241e-01 4.693496204550e-01 4.716708832924e-01 4.739985488786e-01 4.763321386813e-01 4.786718413239e-01 4.810178083103e-01 4.833705547566e-01 4.857287525021e-01 4.880938150147e-01 4.904639566509e-01 4.928398999122e-01 4.952206212432e-01 4.976066178589e-01 4.999993382664e-01 5.023971229778e-01 5.047994764434e-01 5.072066887995e-01 5.096182787670e-01 5.120341083423e-01 5.144557031217e-01 5.168818007073e-01 5.193115521675e-01 5.217455581041e-01 5.241832098714e-01 5.266248712181e-01 5.290705140130e-01 5.315201018122e-01 5.339727401210e-01 5.364285500036e-01 5.388881510733e-01 5.413497489566e-01 5.438158305810e-01 5.462843696055e-01 5.487555652054e-01 5.512282068151e-01 5.537040564860e-01 5.561826229949e-01 5.586628222379e-01 5.611455054524e-01 5.636294753457e-01 5.661152649745e-01 5.686025239814e-01 5.710908196793e-01 5.735810279578e-01 5.760721826248e-01 5.785634099808e-01 5.810563558509e-01 5.835485862124e-01 5.860421411020e-01 5.885351686236e-01 5.910288831260e-01 5.935220040431e-01 5.960149452781e-01 5.985070348200e-01 6.009996575985e-01 6.034909153764e-01 6.059804910020e-01 6.084694379843e-01 6.109571820904e-01 6.134427768869e-01 6.159275873846e-01 6.184100356209e-01 6.208904274890e-01 6.233684454217e-01 6.258444494149e-01 6.283181088340e-01 6.307886999391e-01 6.332560617581e-01 6.357201499465e-01 6.381812285704e-01 6.406386610709e-01 6.430927614067e-01 6.455424103606e-01 6.479876102998e-01 6.504295910647e-01 6.528656367346e-01 6.552974766194e-01 6.577246026316e-01 6.601460372446e-01 6.625628991872e-01 6.649731531264e-01 6.673784219307e-01 6.697772685718e-01 6.721709773105e-01 6.745572756872e-01 6.769377258465e-01 6.793108020406e-01 6.816765966106e-01 6.840355701000e-01 6.863864269430e-01 6.887300425530e-01 6.910657970262e-01 6.933921181553e-01 6.957111290648e-01 6.980216604246e-01 7.003228454146e-01 7.026157514073e-01 7.048978722852e-01 7.071713467439e-01 7.094347572761e-01 7.116885810378e-01 7.139319488003e-01 7.161646028485e-01 7.183870035153e-01 7.205975106480e-01 7.227969049658e-01 7.249853594569e-01 7.271622318459e-01 7.293265741745e-01 7.314787130834e-01 7.336194898285e-01 7.357463938212e-01 7.378603264091e-01 7.399611658542e-01 7.420487875427e-01 7.441219064763e-01 7.461815288832e-01 7.482270762595e-01 7.502578610696e-01 7.522737428098e-01 7.542745290103e-01 7.562603940903e-01 7.582307208806e-01 7.601852566408e-01 7.621235841692e-01 7.640451732398e-01 7.659510248653e-01 7.678385757569e-01 7.697102128994e-01 7.715639459412e-01 7.733998293293e-01 7.752174721734e-01 7.770176413232e-01 7.787988003071e-01 7.805612663569e-01 7.823049297522e-01 7.840295230584e-01 7.857340300136e-01 7.874183131480e-01 7.890831473806e-01 7.907271189606e-01 7.923508952975e-01 7.939536973024e-01 7.955348013058e-01 7.970941179045e-01 7.986326028952e-01 8.001484330343e-01 8.016422221147e-01 8.031129958891e-01 8.045617525233e-01 8.059870737587e-01 8.073889398097e-01 8.087673984471e-01 8.101212034742e-01 8.114517512963e-01 8.127570403772e-01 8.140384344794e-01 8.152944480663e-01 8.165243161522e-01 8.177303319144e-01 8.189098755924e-01 8.200631414985e-01 8.211906058783e-01 8.222911437057e-01 8.233659363054e-01 8.244122797760e-01 8.254319168922e-01 8.264242175656e-01 8.273890496279e-01 8.283255523370e-01 8.292338150430e-01 8.301132892324e-01 8.309651278536e-01 8.317873473812e-01 8.325803246673e-01 8.333435515258e-01 8.340776299506e-01 8.347827422541e-01 8.354564284471e-01 8.360999349809e-01 8.367138320668e-01 8.372973205595e-01 8.378490687480e-01 8.383699784661e-01 8.388592121861e-01 8.393179631599e-01 8.397438354819e-01 8.401387243244e-01 8.405020649146e-01 8.408325499653e-01 8.411301228862e-01 8.413962792247e-01 8.416292721269e-01 8.418303407744e-01 8.419971961587e-01 8.421321184770e-01 8.422333818117e-01 8.423011771573e-01 8.423354848306e-01 8.423362477385e-01 8.423032841659e-01 8.422359047716e-01 8.421354268514e-01 8.420013122464e-01 8.418326324924e-01 8.416300836175e-01 8.413926439444e-01 8.411220530219e-01 8.408169641260e-01 8.404771511934e-01 8.401032980327e-01 8.396952823605e-01 8.392520965824e-01 8.387753391918e-01 8.382641396674e-01 8.377177268190e-01 8.371380528820e-01 8.365233576858e-01 8.358751589278e-01 8.351927651615e-01 8.344760892417e-01 8.337251379395e-01 8.329407654429e-01 8.321224280033e-01 8.312702641595e-01 8.303847521382e-01 8.294660476580e-01 8.285139967981e-01 8.275296320245e-01 8.265112023686e-01 8.254615956017e-01 8.243779872811e-01 8.232631517315e-01 8.221172214129e-01 8.209383465448e-01 8.197291779989e-01 8.184879471888e-01 8.172170028108e-01 8.159154011761e-01 8.145834868063e-01 8.132223846225e-01 8.118319733076e-01 8.104135845215e-01 8.089651844225e-01 8.074898638375e-01 8.059869087019e-01 8.044564259502e-01 8.029009139780e-01 8.013179979701e-01 7.997113703677e-01 7.980787054076e-01 7.964225092967e-01 7.947430262826e-01 7.930392747502e-01 7.913158208664e-01 7.895685028102e-01 7.878017188220e-01 7.860147676979e-01 7.842070019483e-01 7.823834477742e-01 7.805398386937e-01 7.786813735855e-01 7.768055506583e-01 7.749146778254e-01 7.730110045933e-01 7.710924744893e-01 7.691638115308e-01 7.672216090473e-01 7.652705326464e-01 7.633107032074e-01 7.613417474252e-01 7.593677717918e-01 7.573848101314e-01 7.553998694215e-01 7.534105815008e-01 7.514189842200e-01 7.494269838387e-01 7.474340570376e-01 7.454446054723e-01 7.434558199560e-01 7.414733570726e-01 7.394955670645e-01 7.375246629227e-01 7.355632265524e-01 7.336098398665e-01 7.316696540013e-01 7.297411424608e-01 7.278278422890e-01 7.259304872766e-01 7.240491844789e-01 7.221899201282e-01 7.203480549462e-01 7.185314432191e-01 7.167366203824e-01 7.149675096360e-01 7.132274544543e-01 7.115136506055e-01 7.098335987337e-01 7.081833928613e-01 7.065687952491e-01 7.049891239362e-01 7.034469577385e-01 7.019451619402e-01 7.004827235279e-01 6.990640656058e-01 6.976890091968e-01 6.963605042364e-01 6.950800324990e-01 6.938483155546e-01 6.926685206766e-01 6.915413752707e-01 6.904686811448e-01 6.894528952296e-01 6.884933225253e-01 6.875949411848e-01 6.867557493087e-01 6.859801285337e-01 6.852677530235e-01 6.846206995527e-01 6.840406874156e-01 6.835280314319e-01 6.830856234345e-01 6.827136526491e-01 6.824133768873e-01 6.821860329500e-01 6.820326580786e-01 6.819548168640e-01 6.819529584172e-01 6.820277540662e-01 6.821805981073e-01 6.824112596183e-01 6.827221013238e-01 6.831121581548e-01 6.835825769020e-01 6.841346764137e-01 6.847664110521e-01 6.854808151947e-01 6.862753989279e-01 6.871537062416e-01 6.881132590623e-01 6.891527219673e-01 6.902760266562e-01 6.914788440092e-01 6.927637568149e-01 6.941282543717e-01 6.955729436723e-01 6.970971347872e-01 6.986992034668e-01 7.003809651516e-01 7.021376885657e-01 7.039726919162e-01 7.058816013243e-01 7.078639379696e-01 7.099202275627e-01 7.120461485447e-01 7.142446524258e-01 7.165094600930e-01 7.188419094895e-01 7.212400791453e-01 7.237018940361e-01 7.262269209455e-01 7.288105280108e-01 7.314534270805e-01 7.341536666570e-01 7.369070184215e-01 7.397149876977e-01 7.425713045437e-01 7.454769841878e-01 7.484280722115e-01 7.514239662836e-01 7.544607325941e-01 7.575364045899e-01 7.606500796327e-01 7.637968741142e-01 7.669773776413e-01 7.701859860857e-01 7.734223673822e-01 7.766838575849e-01 7.799665841804e-01 7.832699409295e-01 7.865888926870e-01 7.899235593472e-01 7.932690244571e-01 7.966231222784e-01 7.999841967622e-01 8.033480052655e-01 8.067133066268e-01 8.100767187005e-01 8.134364667606e-01 8.167888598957e-01 8.201310013843e-01 8.234615413945e-01 8.267763695708e-01 8.300735260649e-01 8.333493363139e-01 8.366029869363e-01 8.398296157550e-01 8.430278870716e-01 8.461950044161e-01 8.493265405297e-01 8.524240979611e-01 8.554806182700e-01 8.584946179046e-01 8.614655481221e-01 8.643871534186e-01 8.672617364982e-01 8.700816711403e-01 8.728474432924e-01 8.755564908242e-01 8.782042220382e-01 8.807910992191e-01 8.833107811670e-01 8.857648638641e-01 8.881480125640e-01 8.904592619499e-01 8.926969121160e-01 8.948556103687e-01 8.969380575067e-01 8.989376507647e-01 9.008540729369e-01 9.026846355965e-01 9.044268017286e-01 9.060813333378e-01 9.076405644184e-01 9.091088142405e-01 9.104793887820e-01 9.117528799242e-01 9.129270735760e-01 9.139980368483e-01 9.149684671112e-01 9.158319340691e-01 9.165905690025e-01 9.172407898008e-01 9.177804007915e-01 9.182116971461e-01 9.185280201878e-01 9.187335967634e-01 9.188214199711e-01 9.187950699172e-01 9.186519535435e-01 9.183890073635e-01 9.180094733067e-01 9.175077459210e-01 9.168877787588e-01 9.161459000725e-01 9.152820165231e-01 9.142979832955e-01 9.131882902998e-01 9.119595509173e-01 9.106050324696e-01 9.091287843228e-01 9.075304215696e-01 9.058070604830e-01 9.039637122865e-01 9.019951412026e-01 8.999084329659e-01 8.976994593043e-01 8.953701945783e-01 8.929241251028e-01 8.903564498931e-01 8.876772324844e-01 8.848788130722e-01 8.819688571007e-01 8.789471777168e-01 8.758142835336e-01 8.725769484187e-01 8.692299899460e-01 8.657836950257e-01 8.622356913339e-01 8.585900256937e-01 8.548533585565e-01 8.510222599522e-01 8.471079996318e-01 8.431090472346e-01 8.390319617716e-01 8.348809081621e-01 8.306592394380e-01 8.263756431247e-01 8.220285936047e-01 8.176313308426e-01 8.131840109216e-01 8.086948471284e-01 8.041718917118e-01 7.996182031608e-01 7.950461891804e-01 7.904573374596e-01 7.858636788663e-01 7.812722544539e-01 7.766904316374e-01 7.721297377512e-01 7.675956629206e-01 7.631011283312e-01 7.586533376232e-01 7.542636545371e-01 7.499431251517e-01 7.457006218719e-01 7.415505185843e-01 7.374996505536e-01 7.335637807969e-01 7.297536959541e-01 7.260794762531e-01 7.225564602525e-01 7.191940208626e-01 7.160069048180e-01 7.130059611060e-01 7.102053548464e-01 7.076161734557e-01 7.052514381926e-01 7.031235075993e-01 7.012438514471e-01 6.996250976441e-01 6.982772574545e-01 6.972129739960e-01 6.964415035065e-01 6.959730988018e-01 6.958174628876e-01 6.959820831266e-01 6.964771429389e-01 6.973066963865e-01 6.984801856751e-01 6.999991805656e-01 7.018711529981e-01 7.040990209504e-01 7.066819917634e-01 7.096271512140e-01 7.129288541942e-01 7.165913222230e-01 7.206099256839e-01 7.249820052326e-01 7.297058976330e-01 7.347726485107e-01 7.401819859951e-01 7.459224664933e-01 7.519884588271e-01 7.583733324870e-01 7.650632700033e-01 7.720564539120e-01 7.793332241112e-01 7.868893076943e-01 7.947102930308e-01 8.027836013265e-01 8.111003363644e-01 8.196395631805e-01 8.283977466114e-01 8.373540966970e-01 8.464975482682e-01 8.558142159228e-01 8.652855791260e-01 8.749050087424e-01 8.846488559917e-01 8.945096007521e-01 9.044690286650e-01 9.145118062655e-01 9.246266836579e-01 9.347921494122e-01 9.450012345172e-01 9.552326338197e-01 9.654744137734e-01 9.757132765945e-01 9.859300938987e-01 9.961161379066e-01 1.006251100004e+00 1.016325205004e+00 1.026322470978e+00 1.036228537461e+00 1.046030821010e+00 1.055713370077e+00 1.065266167265e+00 1.074670802282e+00 1.083919132072e+00 1.092995030696e+00 1.101887121616e+00 1.110582590299e+00 1.119066839690e+00 1.127332553028e+00 1.135362615438e+00 1.143148306995e+00 1.150679181669e+00 1.157940306947e+00 1.164926541672e+00 1.171621620998e+00 1.178019940259e+00 1.184109054419e+00 1.189879953154e+00 1.195326913878e+00 1.200435281901e+00 1.205204034846e+00 1.209618576721e+00 1.213676359989e+00 1.217369064590e+00 1.220689193450e+00 1.223636134092e+00 1.226196867002e+00 1.228373850813e+00 1.230159457977e+00 1.231550895168e+00 1.232549166798e+00 1.233145765963e+00 1.233347449859e+00 1.233147779938e+00 1.232549726335e+00 1.231556150544e+00 1.230165295920e+00 1.228386261990e+00 1.226216744040e+00 1.223667449930e+00 1.220742777597e+00 1.217447660914e+00 1.213796740790e+00 1.209792072867e+00 1.205452032722e+00 1.200783211096e+00 1.195801531101e+00 1.190524271801e+00 1.184960394206e+00 1.179135944693e+00 1.173064699587e+00 1.166767873368e+00 1.160269953262e+00 1.153590361600e+00 1.146758957034e+00 1.139796858446e+00 1.132736562492e+00 1.125606258774e+00 1.118434685988e+00 1.111257734562e+00 1.104103819958e+00 1.097014332908e+00 1.090020718590e+00 1.083160855747e+00 1.076472875026e+00 1.069994733994e+00 1.063768764804e+00 1.057827658390e+00 1.052217261916e+00 1.046973106335e+00 1.042134158001e+00 1.037739891809e+00 1.033822766155e+00 1.030422579074e+00 1.027567193475e+00 1.025290350306e+00 1.023619080129e+00 1.022575475427e+00 1.022186861671e+00 1.022464618190e+00 1.023426484024e+00 1.025080641542e+00 1.027431778150e+00 1.030484728643e+00 1.034229720226e+00 1.038665869465e+00 1.043776209431e+00 1.049545544494e+00 1.055955082603e+00 1.062975569887e+00 1.070585591969e+00 1.078747579289e+00 1.087430631130e+00 1.096598338884e+00 1.106206411873e+00 1.116219250962e+00 1.126588326155e+00 1.137273287986e+00 1.148227097585e+00 1.159401497523e+00 1.170752998085e+00 1.182232257852e+00 1.193795287974e+00 1.205392554902e+00 1.216980582000e+00 1.228515413077e+00 1.239950771472e+00 1.251246350272e+00 1.262359197227e+00 1.273252235145e+00 1.283885943616e+00 1.294225060542e+00 1.304236101973e+00 1.313886212682e+00 1.323147709331e+00 1.331991207509e+00 1.340393621554e+00 1.348332988649e+00 1.355790075375e+00 1.362747065469e+00 1.369190360989e+00 1.375110742275e+00 1.380500105170e+00 1.385352343275e+00 1.389667758865e+00 1.393447972653e+00 1.396698027624e+00 1.399425243480e+00 1.401642891180e+00 1.403365172422e+00 1.404612039306e+00 1.405403785940e+00 1.405767007055e+00 1.405730259183e+00 1.405323486877e+00 1.404583465343e+00 1.403545656016e+00 1.402252987400e+00 1.400746606981e+00 1.399070955431e+00 1.397274869800e+00 1.395404123566e+00 1.393511276119e+00 1.391643229236e+00 1.389853052504e+00 1.388190646413e+00 1.386702584612e+00 1.385441312982e+00 1.384449606482e+00 1.383772885336e+00 1.383450592757e+00 1.383518669552e+00 1.384012220898e+00 1.384955195058e+00 1.386373693601e+00 1.388282392632e+00 1.390692249898e+00 1.393609372447e+00 1.397029256916e+00 1.400946662058e+00 1.405345569529e+00 1.410207293014e+00 1.415503006225e+00 1.421202060856e+00 1.427268201897e+00 1.433656881078e+00 1.440325447591e+00 1.447220541028e+00 1.454293336235e+00 1.461487049826e+00 1.468744163576e+00 1.476011431496e+00 1.483224296743e+00 1.490332518946e+00 1.497273898678e+00 1.503995748623e+00 1.510446114242e+00 1.516568672487e+00 1.522323543317e+00 1.527657431755e+00 1.532534942638e+00 1.536917791980e+00 1.540768157762e+00 1.544064275432e+00 1.546772650316e+00 1.548880856104e+00 1.550366348109e+00 1.551218124469e+00 1.551434257020e+00 1.551000738373e+00 1.549928822452e+00 1.548213953888e+00 1.545867264412e+00 1.542901451922e+00 1.539323771512e+00 1.535160276897e+00 1.530417519237e+00 1.525125651143e+00 1.519303922424e+00 1.512969860602e+00 1.506159146328e+00 1.498883526954e+00 1.491179384550e+00 1.483065950038e+00 1.474565759272e+00 1.465713260226e+00 1.456519062570e+00 1.447018791930e+00 1.437225338945e+00 1.427162801067e+00 1.416855787286e+00 1.406311823491e+00 1.395563779633e+00 1.384616276324e+00 1.373492060693e+00 1.362208825311e+00 1.350774347250e+00 1.339219529253e+00 1.327545685835e+00 1.315782752393e+00 1.303949055282e+00 1.292058631436e+00 1.280151535826e+00 1.268240778245e+00 1.256372232465e+00 1.244575674232e+00 1.232892711175e+00 1.221382867488e+00 1.210083291293e+00 1.199071585066e+00 1.188402953396e+00 1.178153926394e+00 1.168409698017e+00 1.159236653088e+00 1.150740964328e+00 1.142992733922e+00 1.136087483647e+00 1.130110466825e+00 1.125125190116e+00 1.121218989207e+00 1.118425618703e+00 1.116799586127e+00 1.116356742073e+00 1.117087657656e+00 1.118987321888e+00 1.121982209992e+00 1.126023509863e+00 1.130997520358e+00 1.136787814059e+00 1.143266612441e+00 1.150252491442e+00 1.157604659339e+00 1.165120832798e+00 1.172627383283e+00 1.179949228947e+00 1.186886565662e+00 1.193301915118e+00 1.199014790477e+00 1.203904709104e+00 1.207858392289e+00 1.210767521269e+00 1.212596978639e+00 1.213276967048e+00 1.212821295829e+00 1.211238533789e+00 1.208562227277e+00 1.204880021605e+00 1.200251432040e+00 1.194802746081e+00 1.188634938621e+00 1.181868004081e+00 1.174639002921e+00 1.167043201494e+00 1.159214343066e+00 1.151230411019e+00 1.143179506918e+00 1.135128275714e+00 1.127101984696e+00 1.119152926500e+00 1.111268414114e+00 1.103467219214e+00 1.095746758087e+00 1.088096781889e+00 1.080550518879e+00 1.073110135593e+00 1.065841347646e+00 1.058805921330e+00 1.052096811860e+00 1.045846036778e+00 1.040168312844e+00 1.035232569343e+00 1.031169896376e+00 1.028121759583e+00 1.026202875307e+00 1.025468199377e+00 1.025958829678e+00 1.027618588467e+00 1.030357726414e+00 1.034009466439e+00 1.038350813221e+00 1.043126252296e+00 1.048025116307e+00 1.052751552558e+00 1.056986155445e+00 1.060449260578e+00 1.062897269103e+00 1.064124401065e+00 1.064016282342e+00 1.062495462046e+00 1.059589005768e+00 1.055373836937e+00 1.049990178740e+00 1.043651544411e+00 1.036568956555e+00 1.029008489638e+00 1.021200988935e+00 1.013362608962e+00 1.005677042162e+00 9.982385649253e-01 9.911190151651e-01 9.842880523290e-01 9.776867070595e-01 9.712139284220e-01 9.647315876301e-01 9.581474986825e-01 9.513557969259e-01 9.443348390053e-01 9.371100812317e-01 9.297711264489e-01 9.224976605909e-01 9.157898425705e-01 9.075655271132e-01 8.994889793922e-01 8.933981382258e-01 8.904011298744e-01 8.903118272763e-01 8.917785596970e-01 8.930797525151e-01 8.930688213521e-01 8.917739529264e-01 8.904132044817e-01 8.907772375964e-01 8.942465828107e-01 9.010178513444e-01 9.099819288323e-01 9.192819420510e-01 9.272632669294e-01 9.333137405600e-01 9.381250980664e-01 9.432945162361e-01 9.504891164150e-01 9.605256436344e-01 9.728838650047e-01 9.859733810162e-01 9.979491039124e-01 1.007608135512e+00 1.014959440901e+00 1.021196187072e+00 1.028032460979e+00 1.036780375780e+00 1.047619081376e+00 1.059435034571e+00 1.070334245170e+00 1.078577766115e+00 1.083408305273e+00 1.085386337661e+00 1.086166206096e+00 1.087735212657e+00 1.091469177477e+00 1.097498405878e+00 1.104689901616e+00 1.111185559030e+00 1.115181086780e+00 1.115535232345e+00 1.111856093036e+00 1.103464678006e+00 1.056650976478e+00 9.568912479044e-01 8.542554650323e-01 8.145615364961e-01 8.665616392221e-01 9.685087189825e-01 1.056787132509e+00 1.090611692511e+00 1.060068416297e+00 9.840212727394e-01 9.056497293155e-01 8.752602946260e-01 9.121141093393e-01 9.852009574114e-01 1.045281336318e+00 1.058919814414e+00 1.019411285323e+00 9.479542059381e-01 8.892608519185e-01 8.897328499921e-01 9.570093106730e-01 1.051731106954e+00 1.124253878033e+00 1.142350670241e+00 1.098858567525e+00 1.012821547564e+00 9.275532828526e-01 8.951097228391e-01 9.364918207695e-01 1.019327714614e+00 1.090881228765e+00 1.114316299964e+00 1.080357356334e+00 1.008604819709e+00 9.436178707600e-01 9.341073482451e-01 9.916210485368e-01 1.077196214229e+00 1.137266166265e+00 1.135345325930e+00 1.062508110359e+00 9.414893505350e-01 8.302938247258e-01 8.060727266638e-01 8.934954202535e-01 1.031199665394e+00 1.142818321530e+00 1.180778236509e+00 1.128974229795e+00 1.001066984700e+00 8.435718196086e-01 7.384946498953e-01 7.599654998519e-01 8.806911418148e-01 1.009803147809e+00 1.081077606468e+00 1.066209249395e+00 9.688313723208e-01 8.244333112930e-01 7.050548553444e-01 6.958412950900e-01 7.997256407927e-01 9.319799264602e-01 1.017890828919e+00 1.020513246900e+00 9.352716402286e-01 7.894515049716e-01 6.514174076996e-01 6.247297994331e-01 7.388640028570e-01 9.020541751167e-01 1.026866891185e+00 1.068676734884e+00 1.015569974739e+00 8.846975754088e-01 7.275653973952e-01 6.377123862737e-01 6.931815092881e-01 8.447540213434e-01 9.935841044676e-01 1.079049118118e+00 1.077436249392e+00 9.931072583230e-01 8.571555630765e-01 7.304164422877e-01 6.909491806048e-01 7.638723353856e-01 8.874513885534e-01 9.905717042139e-01 1.033505832232e+00 1.005119302880e+00 9.179193342138e-01 8.069143816896e-01 7.267670287864e-01 7.262254299513e-01 8.000695104939e-01 8.961714628417e-01 9.655025349885e-01 9.819412413392e-01 9.418983918552e-01 8.626539076552e-01 7.807902303078e-01 7.419751858159e-01 7.696123248888e-01 8.408379104642e-01 9.109110876643e-01 9.456584960893e-01 9.318842113109e-01 8.775481397526e-01 8.094936340250e-01 7.650960259782e-01 7.699744459315e-01 8.155463780875e-01 8.686703337156e-01 8.992050404975e-01 8.943530492184e-01 8.604275510008e-01 8.187966982734e-01 7.953292270603e-01 8.036368004271e-01 8.350110222412e-01 8.684488777095e-01 9.138626588408e-01
```
