## Supplementary Data 1 for "Heart cockle shells transmit sunlight to photosymbiotic algae using bundled fiber optic cables and condensing lenses": overallwindows-small_550nm_YZ_5.txt (part 10 of 12)

```
 3.165158248460e-01 3.161718441264e-01 3.158927309707e-01 3.156996232265e-01 3.155485969945e-01 3.153576349681e-01 3.150701841193e-01 3.147028762656e-01 3.143340225020e-01 3.140459699461e-01 3.138599465691e-01 3.137178279919e-01 3.135196830612e-01 3.132019633606e-01 3.127929344538e-01 3.123964697721e-01 3.121075979692e-01 3.119325630959e-01 3.117797623518e-01 3.115343926844e-01 3.111524874278e-01 3.106970069863e-01 3.102899377552e-01 3.100095277837e-01 3.098251468789e-01 3.096217377536e-01 3.092978819603e-01 3.088500373547e-01 3.083735033316e-01 3.079784241447e-01 3.077035493348e-01 3.074863092511e-01 3.072187569321e-01 3.068345354424e-01 3.063580601028e-01 3.058811635875e-01 3.054922217503e-01 3.052122200355e-01 3.049799979281e-01 3.046990433472e-01 3.043050720123e-01 3.038153530930e-01 3.033205537161e-01 3.029190075072e-01 3.026428203093e-01 3.024274430126e-01 3.021568261934e-01 3.017524421001e-01 3.012392166854e-01 3.007303726283e-01 3.003337303917e-01 3.000678265343e-01 2.998484207187e-01 2.995568298794e-01 2.991369365646e-01 2.986299318097e-01 2.981416129453e-01 2.977570123531e-01 2.974784013564e-01 2.972311732549e-01 2.969221727541e-01 2.965062558946e-01 2.960176801919e-01 2.955381854445e-01 2.951458693728e-01 2.948523775215e-01 2.945926988428e-01 2.942725191097e-01 2.938405079327e-01 2.933310177974e-01 2.928386937668e-01 2.924453537276e-01 2.921546033974e-01 2.918836297559e-01 2.915299884601e-01 2.910547103856e-01 2.905159220264e-01 2.900218221514e-01 2.896437854022e-01 2.893587676717e-01 2.890670420291e-01 2.886704339294e-01 2.881531245645e-01 2.875949177635e-01 2.871087692239e-01 2.867454046518e-01 2.864580873100e-01 2.861376429440e-01 2.856991639531e-01 2.851471162931e-01 2.845763960583e-01 2.840954115626e-01 2.837429297261e-01 2.834529691292e-01 2.831060451465e-01 2.826213688390e-01 2.820245544308e-01 2.814329668666e-01 2.809651412930e-01 2.806329479792e-01 2.803337521107e-01 2.799274347691e-01 2.793615159274e-01 2.787110942087e-01 2.781225464624e-01 2.776874345547e-01 2.773642406685e-01 2.770113545202e-01 2.765102819637e-01 2.758691575577e-01 2.752085570275e-01 2.746620403651e-01 2.742593421244e-01 2.739059026952e-01 2.734677513066e-01 2.728871850921e-01 2.722301811321e-01 2.716196342113e-01 2.711300562594e-01 2.707304511840e-01 2.703208012953e-01 2.698221562306e-01 2.692365387931e-01 2.686370388770e-01 2.680979431493e-01 2.676384187395e-01 2.672186240841e-01 2.667810141104e-01 2.662923986286e-01 2.657620067796e-01 2.652265329411e-01 2.647217123539e-01 2.642604024761e-01 2.638334089779e-01 2.634094410336e-01 2.629555271485e-01 2.624562475764e-01 2.619312336264e-01 2.614218707894e-01 2.609596156201e-01 2.605385093845e-01 2.601167538651e-01 2.596484523805e-01 2.591300402192e-01 2.585972003306e-01 2.580970719824e-01 2.576421369569e-01 2.572077316469e-01 2.567543702732e-01 2.562639567319e-01 2.557540233710e-01 2.552528379073e-01 2.547762932017e-01 2.543190956562e-01 2.538679338740e-01 2.534148450490e-01 2.529566184205e-01 2.524931732023e-01 2.520246295541e-01 2.515568529891e-01 2.511015490998e-01 2.506687448488e-01 2.502499634630e-01 2.498245568593e-01 2.493781249534e-01 2.489149511068e-01 2.484553044867e-01 2.480206544213e-01 2.476077177719e-01 2.471972562770e-01 2.467700191059e-01 2.463249933580e-01 2.458775427485e-01 2.454434022557e-01 2.450255527350e-01 2.446154258177e-01 2.442011072147e-01 2.437804208554e-01 2.433603520814e-01 2.429466058707e-01 2.425407638265e-01 2.421383114038e-01 2.417364715668e-01 2.413375457534e-01 2.409474321809e-01 2.405672859621e-01 2.401906982128e-01 2.398132630517e-01 2.394351703604e-01 2.390643732629e-01 2.387061204464e-01 2.383574050134e-01 2.380114255836e-01 2.376645435076e-01 2.373215619268e-01 2.369871552796e-01 2.366605430314e-01 2.363379967807e-01 2.360165619814e-01 2.356991864483e-01 2.353887404671e-01 2.350878912436e-01 2.347908153619e-01 2.344958241726e-01 2.342068585247e-01 2.339258956615e-01 2.336535858729e-01 2.333878121686e-01 2.331261559927e-01 2.328705412776e-01 2.326242654937e-01 2.323869411775e-01 2.321567387042e-01 2.319319596442e-01 2.317142719904e-01 2.315041381832e-01 2.313018225166e-01 2.311082159233e-01 2.309219174225e-01 2.307421601223e-01 2.305714355290e-01 2.304086391143e-01 2.302548585719e-01 2.301101981544e-01 2.299736582831e-01 2.298434263282e-01 2.297225578960e-01 2.296108776821e-01 2.295103280573e-01 2.294182496812e-01 2.293334815801e-01 2.292577881272e-01 2.291913368644e-01 2.291374279220e-01 2.290930176757e-01 2.290577130254e-01 2.290324008040e-01 2.290172038132e-01 2.290132308688e-01 2.290199663955e-01 2.290367253075e-01 2.290644893088e-01 2.291036744130e-01 2.291526597059e-01 2.292107252038e-01 2.292809720031e-01 2.293630670158e-01 2.294579428477e-01 2.295642478920e-01 2.296803601319e-01 2.298078261840e-01 2.299487426489e-01 2.301023279133e-01 2.302677763957e-01 2.304450926540e-01 2.306346381570e-01 2.308361019240e-01 2.310500398032e-01 2.312772790894e-01 2.315168617613e-01 2.317693244496e-01 2.320344719171e-01 2.323127052384e-01 2.326041766939e-01 2.329091273269e-01 2.332267665177e-01 2.335573231964e-01 2.339012813352e-01 2.342590310279e-01 2.346308050746e-01 2.350160478458e-01 2.354148338577e-01 2.358263228835e-01 2.362518632832e-01 2.366915920348e-01 2.371456579989e-01 2.376141040660e-01 2.380959806869e-01 2.385913374095e-01 2.391009387966e-01 2.396244388612e-01 2.401635738217e-01 2.407168277194e-01 2.412850413741e-01 2.418656235791e-01 2.424611013783e-01 2.430720487014e-01 2.436976716488e-01 2.443378366538e-01 2.449927694395e-01 2.456619822032e-01 2.463455427012e-01 2.470447812757e-01 2.477580815817e-01 2.484867997336e-01 2.492297545237e-01 2.499874216338e-01 2.507599344070e-01 2.515475576164e-01 2.523500883295e-01 2.531672686941e-01 2.539989353864e-01 2.548455378545e-01 2.557069306430e-01 2.565835306690e-01 2.574748827469e-01 2.583807550943e-01 2.593012179489e-01 2.602359068067e-01 2.611864086466e-01 2.621514526341e-01 2.631309997222e-01 2.641257899886e-01 2.651339776338e-01 2.661572165690e-01 2.671954740409e-01 2.682477849123e-01 2.693148298511e-01 2.703966714421e-01 2.714925944698e-01 2.726029912754e-01 2.737278841882e-01 2.748679438188e-01 2.760209397324e-01 2.771888175313e-01 2.783696735710e-01 2.795653260777e-01 2.807756876682e-01 2.820002384148e-01 2.832386720020e-01 2.844914753863e-01 2.857575290572e-01 2.870367428884e-01 2.883298942079e-01 2.896376124683e-01 2.909599278348e-01 2.922957769652e-01 2.936447699851e-01 2.950067614659e-01 2.963816457397e-01 2.977707308346e-01 2.991734660769e-01 3.005900413942e-01 3.020199879121e-01 3.034626840690e-01 3.049183990103e-01 3.063865370783e-01 3.078686646118e-01 3.093637940884e-01 3.108714930808e-01 3.123928685421e-01 3.139261767487e-01 3.154716869058e-01 3.170303834363e-01 3.186010870440e-01 3.201851447463e-01 3.217815413159e-01 3.233903120055e-01 3.250109286279e-01 3.266439540351e-01 3.282886958609e-01 3.299448280100e-01 3.316135820248e-01 3.332946335422e-01 3.349873814557e-01 3.366927848850e-01 3.384081315311e-01 3.401350955585e-01 3.418739824986e-01 3.436238339966e-01 3.453855535928e-01 3.471594481370e-01 3.489438572229e-01 3.507388535426e-01 3.525445353572e-01 3.543610985254e-01 3.561888038371e-01 3.580277278219e-01 3.598779975832e-01 3.617389150429e-01 3.636090131312e-01 3.654897783264e-01 3.673808268813e-01 3.692828457860e-01 3.711944342053e-01 3.731170984838e-01 3.750498777129e-01 3.769920162710e-01 3.789439554158e-01 3.809046478575e-01 3.828757268110e-01 3.848574560735e-01 3.868486487925e-01 3.888491797872e-01 3.908579864224e-01 3.928759168559e-01 3.949027473504e-01 3.969392686736e-01 3.989857333572e-01 4.010404666510e-01 4.031040685918e-01 4.051747575811e-01 4.072549919921e-01 4.093432866332e-01 4.114409464899e-01 4.135476695861e-01 4.156619541525e-01 4.177843969212e-01 4.199141561954e-01 4.220518465752e-01 4.241981658813e-01 4.263517447838e-01 4.285141849467e-01 4.306830490538e-01 4.328600368474e-01 4.350438927392e-01 4.372350732702e-01 4.394339876642e-01 4.416397921086e-01 4.438526879754e-01 4.460729415187e-01 4.482994479850e-01 4.505333344382e-01 4.527728942431e-01 4.550191858284e-01 4.572715569664e-01 4.595305181503e-01 4.617967039832e-01 4.640686128505e-01 4.663461853469e-01 4.686290622065e-01 4.709175038129e-01 4.732117621723e-01 4.755120866375e-01 4.778180247694e-01 4.801286330027e-01 4.824445977590e-01 4.847649600177e-01 4.870903056774e-01 4.894207865363e-01 4.917563797988e-01 4.940969283655e-01 4.964408128934e-01 4.987893920977e-01 5.011418500156e-01 5.034984359772e-01 5.058592132646e-01 5.082238265128e-01 5.105921810830e-01 5.129645857654e-01 5.153388427380e-01 5.177165527118e-01 5.200985680910e-01 5.224835334613e-01 5.248711897106e-01 5.272615456022e-01 5.296541179108e-01 5.320487714974e-01 5.344467756383e-01 5.368466597982e-01 5.392492893745e-01 5.416534432510e-01 5.440584954550e-01 5.464654285912e-01 5.488751770374e-01 5.512853532535e-01 5.536975937989e-01 5.561105034019e-01 5.585241403404e-01 5.609385589055e-01 5.633538242083e-01 5.657705142376e-01 5.681863931404e-01 5.706032437079e-01 5.730194289862e-01 5.754358190419e-01 5.778521386342e-01 5.802680283942e-01 5.826834895100e-01 5.850978675706e-01 5.875106215831e-01 5.899234841622e-01 5.923353200312e-01 5.947447029625e-01 5.971524465528e-01 5.995585076355e-01 6.019628426488e-01 6.043647240847e-01 6.067648019221e-01 6.091617239074e-01 6.115572144206e-01 6.139494115684e-01 6.163379307042e-01 6.187236971029e-01 6.211064549845e-01 6.234857273322e-01 6.258603451979e-01 6.282319849184e-01 6.305991660015e-01 6.329620565801e-01 6.353208774963e-01 6.376744901841e-01 6.400233854052e-01 6.423673915610e-01 6.447057767537e-01 6.470392015741e-01 6.493663459727e-01 6.516881654329e-01 6.540037899068e-01 6.563132470032e-01 6.586161204921e-01 6.609120341642e-01 6.632021992488e-01 6.654844329840e-01 6.677596877863e-01 6.700268103599e-01 6.722869724539e-01 6.745386007249e-01 6.767823459910e-01 6.790184345269e-01 6.812442313154e-01 6.834631297819e-01 6.856716900201e-01 6.878717796247e-01 6.900623846775e-01 6.922427302615e-01 6.944135941470e-01 6.965741912190e-01 6.987242387635e-01 7.008639517538e-01 7.029921367872e-01 7.051108620291e-01 7.072170598545e-01 7.093115477969e-01 7.113954646061e-01 7.134667129383e-01 7.155258996922e-01 7.175719600167e-01 7.196064531279e-01 7.216276526937e-01 7.236353108196e-01 7.256292041965e-01 7.276101048036e-01 7.295769762080e-01 7.315300860592e-01 7.334676730776e-01 7.353918120607e-01 7.373009874117e-01 7.391941153766e-01 7.410718780321e-01 7.429342717422e-01 7.447813427150e-01 7.466116594004e-01 7.484252946336e-01 7.502231533850e-01 7.520034235378e-01 7.537668894396e-01 7.555121443810e-01 7.572406693082e-01 7.589512846411e-01 7.606436634816e-01 7.623170089338e-01 7.639717490303e-01 7.656075625484e-01 7.672247294729e-01 7.688216424500e-01 7.703996247924e-01 7.719575991077e-01 7.734939558975e-01 7.750105008020e-01 7.765074245178e-01 7.779824082099e-01 7.794362891247e-01 7.808683396665e-01 7.822790159027e-01 7.836680386410e-01 7.850338222039e-01 7.863778059950e-01 7.876984336624e-01 7.889960124132e-01 7.902705417109e-01 7.915219192721e-01 7.927491019171e-01 7.939518667704e-01 7.951306105533e-01 7.962856671093e-01 7.974150763004e-01 7.985196156295e-01 7.995988498894e-01 8.006525052764e-01 8.016814017944e-01 8.026831360528e-01 8.036591097563e-01 8.046082707566e-01 8.055308843298e-01 8.064274074928e-01 8.072958471541e-01 8.081373656426e-01 8.089519167464e-01 8.097377332129e-01 8.104964372976e-01 8.112259657982e-01 8.119277894516e-01 8.126011813967e-01 8.132445632688e-01 8.138603602586e-01 8.144459820094e-01 8.150031742348e-01 8.155291392004e-01 8.160270307625e-01 8.164941586109e-01 8.169313643917e-01 8.173384064423e-01 8.177146109617e-01 8.180607884551e-01 8.183755370490e-01 8.186591930638e-01 8.189126454621e-01 8.191341536689e-01 8.193248587143e-01 8.194831610456e-01 8.196103656304e-01 8.197057983727e-01 8.197697399538e-01 8.198011975816e-01 8.198000565644e-01 8.197676734966e-01 8.197024977547e-01 8.196051846071e-01 8.194753146861e-01 8.193124694159e-01 8.191181773481e-01 8.188902205768e-01 8.186303352319e-01 8.183374561107e-01 8.180119003619e-01 8.176534920438e-01 8.172619601904e-01 8.168378263426e-01 8.163812041035e-01 8.158919422031e-01 8.153695000006e-01 8.148138787427e-01 8.142264600061e-01 8.136063852037e-01 8.129532075403e-01 8.122679728292e-01 8.115504139069e-01 8.108009506737e-01 8.100187534581e-01 8.092046002512e-01 8.083587605658e-01 8.074806862962e-01 8.065720098317e-01 8.056304421753e-01 8.046588004377e-01 8.036565829533e-01 8.026221389701e-01 8.015585588906e-01 8.004638276227e-01 7.993390756711e-01 7.981849948055e-01 7.970006200954e-01 7.957880709400e-01 7.945467368152e-01 7.932759978865e-01 7.919773213124e-01 7.906512080889e-01 7.892977916950e-01 7.879178852651e-01 7.865106237407e-01 7.850780958192e-01 7.836194808907e-01 7.821370775012e-01 7.806279158511e-01 7.790964061370e-01 7.775408190664e-01 7.759628126301e-01 7.743622600497e-01 7.727404590810e-01 7.710980427117e-01 7.694341370889e-01 7.677514571329e-01 7.660492078445e-01 7.643286950160e-01 7.625921125335e-01 7.608371390862e-01 7.590676457001e-01 7.572821323947e-01 7.554834649125e-01 7.536720311949e-01 7.518463831710e-01 7.500112831872e-01 7.481642584860e-01 7.463088150608e-01 7.444445461150e-01 7.425719984326e-01 7.406946537879e-01 7.388103337496e-01 7.369240035975e-01 7.350324390196e-01 7.331403188028e-01 7.312480389847e-01 7.293546624951e-01 7.274652017203e-01 7.255764167581e-01 7.236939883707e-01 7.218166628301e-01 7.199458826899e-01 7.180845673321e-01 7.162308994794e-01 7.143910905219e-01 7.125615501210e-01 7.107473694346e-01 7.089488344807e-01 7.071662693981e-01 7.054042320797e-01 7.036605869533e-01 7.019401212473e-01 7.002413694703e-01 6.985676745309e-01 6.969210805542e-01 6.953012265315e-01 6.937127147875e-01 6.921529624358e-01 6.906279397731e-01 6.891375742970e-01 6.876828671672e-01 6.862664531938e-01 6.848885377111e-01 6.835532202309e-01 6.822591688807e-01 6.810104616629e-01 6.798074082465e-01 6.786518708455e-01 6.775461145329e-01 6.764908359164e-01 6.754876789741e-01 6.745391710509e-01 6.736459677399e-01 6.728094545865e-01 6.720320698206e-01 6.713150906381e-01 6.706594458566e-01 6.700662946439e-01 6.695371735501e-01 6.690734433113e-01 6.686770013949e-01 6.683473946961e-01 6.680880892408e-01 6.678987280177e-01 6.677798192127e-01 6.677342654407e-01 6.677615751615e-01 6.678629517474e-01 6.680395947375e-01 6.682908637303e-01 6.686198238176e-01 6.690248591408e-01 6.695079297752e-01 6.700687102313e-01 6.707068921952e-01 6.714252511948e-01 6.722210305675e-01 6.730964633854e-01 6.740502136879e-01 6.750825768714e-01 6.761959004375e-01 6.773852311415e-01 6.786551246637e-01 6.800015102556e-01 6.814265391513e-01 6.829283234990e-01 6.845053492771e-01 6.861593542825e-01 6.878868553779e-01 6.896897138214e-01 6.915651082620e-01 6.935121399974e-01 6.955309599623e-01 6.976174340628e-01 6.997751924124e-01 7.019977596151e-01 7.042871701125e-01 7.066403847975e-01 7.090562500863e-01 7.115342565595e-01 7.140697587731e-01 7.166642751768e-01 7.193133202591e-01 7.220173671320e-01 7.247737008438e-01 7.275776923771e-01 7.304327508996e-01 7.333315232040e-01 7.362750444175e-01 7.392597763729e-01 7.422841136380e-01 7.453461577013e-01 7.484426995886e-01 7.515722886141e-01 7.547314116361e-01 7.579189843273e-01 7.611320020966e-01 7.643677121340e-01 7.676242750762e-01 7.708983099950e-01 7.741885860475e-01 7.774917367197e-01 7.808053358713e-01 7.841274546243e-01 7.874539394976e-01 7.907840771441e-01 7.941142168068e-01 7.974423334178e-01 8.007652165878e-01 8.040803799337e-01 8.073861874379e-01 8.106785210280e-01 8.139553483726e-01 8.172143078933e-01 8.204530891764e-01 8.236685785934e-01 8.268577667540e-01 8.300199734869e-01 8.331491438677e-01 8.362471514677e-01 8.393070188654e-01 8.423296424012e-01 8.453104408452e-01 8.482467064289e-01 8.511376509839e-01 8.539791754857e-01 8.567702355522e-01 8.595061441917e-01 8.621865884413e-01 8.648095788322e-01 8.673695221420e-01 8.698681818790e-01 8.722984263343e-01 8.746625681810e-01 8.769556953177e-01 8.791750880629e-01 8.813207578217e-01 8.833882424699e-01 8.853769457855e-01 8.872829426199e-01 8.891061710948e-01 8.908437410770e-01 8.924919775802e-01 8.940519093222e-01 8.955181369275e-01 8.968927225843e-01 8.981704642317e-01 8.993505502538e-01 9.004324768434e-01 9.014115402581e-01 9.022895219286e-01 9.030615784058e-01 9.037283238655e-01 9.042878768467e-01 9.047371809046e-01 9.050788656395e-01 9.053056906597e-01 9.054221038278e-01 9.054237385832e-01 9.053094600139e-01 9.050805130311e-01 9.047321376085e-01 9.042679517954e-01 9.036824552017e-01 9.029789670327e-01 9.021544028331e-01 9.012078994022e-01 9.001427248966e-01 8.989519956219e-01 8.976429569899e-01 8.962093399834e-01 8.946532854470e-01 8.929772558388e-01 8.911762660215e-01 8.892561066632e-01 8.872122946101e-01 8.850483301801e-01 8.827647889501e-01 8.803594184466e-01 8.778380787510e-01 8.751965040378e-01 8.724409075990e-01 8.695678082632e-01 8.665824059076e-01 8.634853938582e-01 8.602766811426e-01 8.569623802899e-01 8.535394959943e-01 8.500151325036e-01 8.463891982888e-01 8.426638174999e-01 8.388461578145e-01 8.349329227765e-01 8.309345412389e-01 8.268501335847e-01 8.226843074441e-01 8.184439966842e-01 8.141281664407e-01 8.097492451283e-01 8.053044756755e-01 8.008049065734e-01 7.962538076669e-01 7.916550591252e-01 7.870202285008e-01 7.823499551900e-01 7.776550229954e-01 7.729411375112e-01 7.682150180236e-01 7.634873705315e-01 7.587626607418e-01 7.540531726290e-01 7.493651011003e-01 7.447088246053e-01 7.400944026384e-01 7.355303167502e-01 7.310285868274e-01 7.265971235209e-01 7.222508825942e-01 7.179975781535e-01 7.138494667677e-01 7.098197348843e-01 7.059180147167e-01 7.021595428147e-01 6.985536101178e-01 6.951144912132e-01 6.918545021451e-01 6.887864682162e-01 6.859233176382e-01 6.832760090613e-01 6.808585731793e-01 6.786824995558e-01 6.767604970780e-01 6.751032156481e-01 6.737235569714e-01 6.726305547983e-01 6.718367250681e-01 6.713499695447e-01 6.711807281924e-01 6.713377818104e-01 6.718265448115e-01 6.726572532546e-01 6.738329342192e-01 6.753593239953e-01 6.772424433155e-01 6.794809315751e-01 6.820815721986e-01 6.850417975723e-01 6.883628159489e-01 6.920447453701e-01 6.960810829971e-01 7.004745176407e-01 7.052150168234e-01 7.103017872866e-01 7.157260702584e-01 7.214810919559e-01 7.275622963527e-01 7.339541366452e-01 7.406541400572e-01 7.476477748598e-01 7.549257809239e-01 7.624773357098e-01 7.702872709714e-01 7.783500405248e-01 7.866446847534e-01 7.951653478992e-01 8.038944057451e-01 8.128178770162e-01 8.219261650101e-01 8.311980531289e-01 8.406269900904e-01 8.501926406105e-01 8.598828210813e-01 8.696842901010e-01 8.795788176776e-01 8.895566625115e-01 8.995980458432e-01 9.096915459876e-01 9.198222029966e-01 9.299739260106e-01 9.401353544868e-01 9.502892141925e-01 9.604237901448e-01 9.705215229367e-01 9.805716838204e-01 9.905598716983e-01 1.000470178436e+00 1.010291271235e+00 1.020007720082e+00 1.029609393197e+00 1.039079019142e+00 1.048407351876e+00 1.057579498139e+00 1.066583137207e+00 1.075407872590e+00 1.084038278382e+00 1.092465788340e+00 1.100676071702e+00 1.108658337066e+00 1.116403577803e+00 1.123897139706e+00 1.131132432656e+00 1.138094642301e+00 1.144778171799e+00 1.151170557340e+00 1.157261678593e+00 1.163047354783e+00 1.168511574725e+00 1.173653255468e+00 1.178460076072e+00 1.182925565865e+00 1.187044435866e+00 1.190805659617e+00 1.194209842604e+00 1.197245030561e+00 1.199909954431e+00 1.202200530521e+00 1.204109124450e+00 1.205637620208e+00 1.206778471670e+00 1.207534981597e+00 1.207902236675e+00 1.207879683811e+00 1.207471282961e+00 1.206672309017e+00 1.205492036098e+00 1.203927373573e+00 1.201984828569e+00 1.199669994328e+00 1.196984945381e+00 1.193942122416e+00 1.190542859137e+00 1.186801816566e+00 1.182726868589e+00 1.178327328870e+00 1.173621430505e+00 1.168615243344e+00 1.163331116447e+00 1.157781342660e+00 1.151984406625e+00 1.145961728087e+00 1.139729251475e+00 1.133315169594e+00 1.126737329590e+00 1.120023879037e+00 1.113200905442e+00 1.106294570065e+00 1.099337714554e+00 1.092355312519e+00 1.085384023510e+00 1.078454578762e+00 1.071601959312e+00 1.064863309803e+00 1.058269300459e+00 1.051863779226e+00 1.045677938034e+00 1.039754419996e+00 1.034129466857e+00 1.028839037433e+00 1.023924775631e+00 1.019418561375e+00 1.015360696795e+00 1.011783006858e+00 1.008718504305e+00 1.006199328683e+00 1.004251752168e+00 1.002903521211e+00 1.002174201103e+00 1.002084958030e+00 1.002652827163e+00 1.003885339268e+00 1.005795172654e+00 1.008380641033e+00 1.011646559855e+00 1.015583435233e+00 1.020183090671e+00 1.025435197384e+00 1.031316996477e+00 1.037812535926e+00 1.044892093478e+00 1.052529632887e+00 1.060696219220e+00 1.069351832825e+00 1.078465393912e+00 1.087993359489e+00 1.097897453769e+00 1.108136591079e+00 1.118663916668e+00 1.129438736591e+00 1.140413351043e+00 1.151543547879e+00 1.162784790618e+00 1.174090029351e+00 1.185417988630e+00 1.196720550528e+00 1.207957813016e+00 1.219086012281e+00 1.230065490558e+00 1.240855381042e+00 1.251418713204e+00 1.261720048573e+00 1.271722754041e+00 1.281396877387e+00 1.290709581688e+00 1.299635368375e+00 1.308146667934e+00 1.316218987149e+00 1.323834370178e+00 1.330971740611e+00 1.337616589296e+00 1.343756569437e+00 1.349380114715e+00 1.354482306024e+00 1.359057856388e+00 1.363107011490e+00 1.366630088730e+00 1.369634435488e+00 1.372128564884e+00 1.374124226712e+00 1.375637698051e+00 1.376687491617e+00 1.377295270932e+00 1.377487823632e+00 1.377292472029e+00 1.376741932089e+00 1.375871743986e+00 1.374717944019e+00 1.373322601244e+00 1.371729406272e+00 1.369981336310e+00 1.368128877492e+00 1.366218264969e+00 1.364300640412e+00 1.362428451726e+00 1.360650107459e+00 1.359020816597e+00 1.357587348446e+00 1.356400636815e+00 1.355509675702e+00 1.354955227300e+00 1.354784066939e+00 1.355030563645e+00 1.355730782914e+00 1.356914446272e+00 1.358603627544e+00 1.360818224180e+00 1.363569304733e+00 1.366865088843e+00 1.370702769061e+00 1.375076612002e+00 1.379973740473e+00 1.385373109601e+00 1.391250619906e+00 1.397571910480e+00 1.404302974780e+00 1.411399868562e+00 1.418817022378e+00 1.426504418766e+00 1.434406710661e+00 1.442471689842e+00 1.450637364786e+00 1.458848487813e+00 1.467041982488e+00 1.475159786871e+00 1.483144343059e+00 1.490933389886e+00 1.498476508012e+00 1.505715566429e+00 1.512601654904e+00 1.519087525428e+00 1.525124617950e+00 1.530678521405e+00 1.535705129366e+00 1.540177885453e+00 1.544065119611e+00 1.547342077680e+00 1.549994645665e+00 1.551997510743e+00 1.553350949516e+00 1.554039752757e+00 1.554064643047e+00 1.553430007194e+00 1.552132666008e+00 1.550192066574e+00 1.547609743271e+00 1.544406089118e+00 1.540598843321e+00 1.536201464460e+00 1.531244883601e+00 1.525740976190e+00 1.519723899221e+00 1.513213544484e+00 1.506231925845e+00 1.498816284403e+00 1.490978737493e+00 1.482755962514e+00 1.474166566705e+00 1.465235803936e+00 1.455992898975e+00 1.446449570777e+00 1.436639633120e+00 1.426573150616e+00 1.416276659165e+00 1.405767819455e+00 1.395056905609e+00 1.384175046031e+00 1.373123025966e+00 1.361930216129e+00 1.350608665465e+00 1.339170980734e+00 1.327648841162e+00 1.316045819496e+00 1.304398953175e+00 1.292725365503e+00 1.281051897421e+00 1.269420767737e+00 1.257853075292e+00 1.246405098858e+00 1.235112839182e+00 1.224029671251e+00 1.213221656610e+00 1.202736806212e+00 1.192662447710e+00 1.183056285336e+00 1.174006552867e+00 1.165594277246e+00 1.157892033083e+00 1.150998892396e+00 1.144976529227e+00 1.139912925835e+00 1.135867359881e+00 1.132889467238e+00 1.131034953645e+00 1.130305953788e+00 1.130725519177e+00 1.132264098591e+00 1.134881568850e+00 1.138525698140e+00 1.143090089143e+00 1.148489979332e+00 1.154576219589e+00 1.161214387468e+00 1.168248474597e+00 1.175492599068e+00 1.182798745292e+00 1.189963792735e+00 1.196832319306e+00 1.203239276557e+00 1.209015890480e+00 1.214051839324e+00 1.218198903972e+00 1.221385011223e+00 1.223529847850e+00 1.224579216570e+00 1.224536131409e+00 1.223378975457e+00 1.221167880133e+00 1.217943752189e+00 1.213783965577e+00 1.208800218004e+00 1.203075469350e+00 1.196755649839e+00 1.189941082029e+00 1.182758501169e+00 1.175327678010e+00 1.167730702286e+00 1.160079429812e+00 1.152416706371e+00 1.144807608917e+00 1.137281573358e+00 1.129840606742e+00 1.122509775025e+00 1.115256953503e+00 1.108097692542e+00 1.101019356894e+00 1.094028756675e+00 1.087168709931e+00 1.080465926960e+00 1.074016638448e+00 1.067902481060e+00 1.062249006043e+00 1.057199086736e+00 1.052880570358e+00 1.049458133805e+00 1.047036771533e+00 1.045728918300e+00 1.045591383869e+00 1.046619836268e+00 1.048779158365e+00 1.051936052612e+00 1.055932186376e+00 1.060529728326e+00 1.065460222124e+00 1.070433790795e+00 1.075126090974e+00 1.079252028744e+00 1.082519097722e+00 1.084699208930e+00 1.085605021697e+00 1.085109629634e+00 1.083174882835e+00 1.079802478946e+00 1.075095353055e+00 1.069193752390e+00 1.062291968165e+00 1.054629863591e+00 1.046429951935e+00 1.037946257042e+00 1.029371071270e+00 1.020871795714e+00 1.012557795900e+00 1.004455209974e+00 9.965660949310e-01 9.887957607532e-01 9.810491976469e-01 9.732001890749e-01 9.651235222073e-01 9.567558864789e-01 9.480449962827e-01 9.390469298730e-01 9.298621491380e-01 9.206723733586e-01 9.117355273091e-01 9.039093303931e-01 8.947515021068e-01 8.859404703591e-01 8.793307354572e-01 8.760413709561e-01 8.758744802579e-01 8.774553054461e-01 8.790324142271e-01 8.794367515841e-01 8.786821339613e-01 8.779829412436e-01 8.791153958582e-01 8.834292311188e-01 8.910792898403e-01 9.009087082656e-01 9.110229410108e-01 9.197485762029e-01 9.264738984681e-01 9.318911623040e-01 9.375956768767e-01 9.452387178904e-01 9.556101089084e-01 9.681514548478e-01 9.812435424508e-01 9.930178716804e-01 1.002256635145e+00 1.008966778013e+00 1.014344417298e+00 1.020116502532e+00 1.027613530422e+00 1.037046301874e+00 1.047332206320e+00 1.056621657067e+00 1.063236930366e+00 1.066504467061e+00 1.067095270410e+00 1.066785083979e+00 1.067655608905e+00 1.071104011261e+00 1.077181192830e+00 1.084580590460e+00 1.091220007534e+00 1.095108615043e+00 1.095037741860e+00 1.090736146731e+00 1.081717692108e+00 1.055693187248e+00 9.711476967634e-01 8.670230109209e-01 8.064391440691e-01 8.352986110052e-01 9.312829441403e-01 1.031451647838e+00 1.086261941324e+00 1.075751117292e+00 1.009046367248e+00 9.220087144189e-01 8.674470424031e-01 8.826240269797e-01 9.530479677971e-01 1.028912971354e+00 1.066960388906e+00 1.049207040384e+00 9.861529111596e-01 9.153060582872e-01 8.883196954890e-01 9.334980423541e-01 1.026332945651e+00 1.114760768718e+00 1.156508630444e+00 1.133438173596e+00 1.054266186008e+00 9.548235850844e-01 8.907370742792e-01 9.044098417194e-01 9.825516079560e-01 1.070915516818e+00 1.121082553237e+00 1.111394021045e+00 1.049913428346e+00 9.727226091603e-01 9.320324033227e-01 9.606337996459e-01 1.038448245782e+00 1.112448091334e+00 1.136804607743e+00 1.091126618503e+00 9.856292584544e-01 8.650458650488e-01 8.041470991924e-01 8.558408628818e-01 9.854493396306e-01 1.114291167685e+00 1.183057715600e+00 1.163968545268e+00 1.058730509199e+00 8.999498663187e-01 7.574311880811e-01 7.239166887814e-01 8.210547314881e-01 9.656715479505e-01 1.073775734687e+00 1.101257048226e+00 1.038039557046e+00 9.046639497032e-01 7.564289272228e-01 6.830277564612e-01 7.421587114555e-01 8.774503262501e-01 9.976636209855e-01 1.047038561322e+00 1.006171191934e+00 8.873129457156e-01 7.385094378442e-01 6.503204687858e-01 7.019200884786e-01 8.502831540895e-01 9.969467628302e-01 1.078160024648e+00 1.067724557700e+00 9.698481876596e-01 8.199267114829e-01 6.918309800033e-01 6.795061010615e-01 7.930641282056e-01 9.442085022650e-01 1.055304755169e+00 1.088361170959e+00 1.036325771103e+00 9.187155623421e-01 7.827789002812e-01 7.011465446268e-01 7.284539438045e-01 8.352639904274e-01 9.485923774533e-01 1.016505534745e+00 1.017145110420e+00 9.533178565472e-01 8.501176945276e-01 7.541713685622e-01 7.205835294430e-01 7.695452290527e-01 8.633156353867e-01 9.480522794032e-01 9.878481244907e-01 9.696966984126e-01 9.020782870275e-01 8.142316962884e-01 7.516736935096e-01 7.530807259465e-01 8.141305982314e-01 8.924832816115e-01 9.457639785903e-01 9.511508188147e-01 9.079253152538e-01 8.361701148940e-01 7.722890701206e-01 7.526910105746e-01 7.852326118066e-01 8.422496242806e-01 8.876006258143e-01 8.992981547458e-01 8.750858203592e-01 8.302392094216e-01 7.904628715168e-01 7.780499443836e-01 7.963204373445e-01 8.295537044969e-01 8.830612139590e-01
 3.131628099300e-01 3.127746387191e-01 3.124510183557e-01 3.122126201039e-01 3.120159883278e-01 3.117800217649e-01 3.114489501432e-01 3.110380489620e-01 3.106256069510e-01 3.102929437767e-01 3.100626850959e-01 3.098762726568e-01 3.096345120404e-01 3.092733916195e-01 3.088207726788e-01 3.083804320043e-01 3.080476170621e-01 3.078286759693e-01 3.076326716632e-01 3.073442163214e-01 3.069182734284e-01 3.064186412337e-01 3.059670873111e-01 3.056435558022e-01 3.054157903376e-01 3.051696613211e-01 3.048021201936e-01 3.043101379491e-01 3.037891781545e-01 3.033507494462e-01 3.030329177614e-01 3.027724023838e-01 3.024620728125e-01 3.020344668485e-01 3.015140714493e-01 3.009932709244e-01 3.005610218968e-01 3.002379117886e-01 2.999641812698e-01 2.996408943290e-01 2.992038846046e-01 2.986707651131e-01 2.981319114994e-01 2.976880857017e-01 2.973703092559e-01 2.971137380124e-01 2.968008318948e-01 2.963536979173e-01 2.957980174687e-01 2.952469092012e-01 2.948090433661e-01 2.945024235902e-01 2.942410419013e-01 2.939074962243e-01 2.934443911834e-01 2.928960070202e-01 2.923661836924e-01 2.919409402056e-01 2.916219789270e-01 2.913339321790e-01 2.909824116189e-01 2.905248009015e-01 2.899938052078e-01 2.894736396851e-01 2.890414751310e-01 2.887082023454e-01 2.884078740188e-01 2.880460888948e-01 2.875720375568e-01 2.870219837703e-01 2.864897928774e-01 2.860574650637e-01 2.857278452432e-01 2.854176213149e-01 2.850236561593e-01 2.845076517694e-01 2.839291981251e-01 2.833964848399e-01 2.829807766717e-01 2.826591720892e-01 2.823292979598e-01 2.818933395478e-01 2.813358107087e-01 2.807392241192e-01 2.802162329973e-01 2.798178760580e-01 2.794944526926e-01 2.791368125163e-01 2.786594157114e-01 2.780694911110e-01 2.774623450341e-01 2.769480787931e-01 2.765614508483e-01 2.762366209841e-01 2.758530983012e-01 2.753316946326e-01 2.746995121928e-01 2.740753929526e-01 2.735747406574e-01 2.732105466895e-01 2.728777628071e-01 2.724379800156e-01 2.718383605056e-01 2.711555534227e-01 2.705361217962e-01 2.700705725201e-01 2.697162396808e-01 2.693323518937e-01 2.688002773708e-01 2.681281374848e-01 2.674366264452e-01 2.668599268967e-01 2.664283506978e-01 2.660460755325e-01 2.655785318107e-01 2.649693793038e-01 2.642823671325e-01 2.636420421452e-01 2.631235437037e-01 2.626961294815e-01 2.622597511873e-01 2.617341346094e-01 2.611206226786e-01 2.604922659921e-01 2.599254942978e-01 2.594388197810e-01 2.589935999241e-01 2.585310215625e-01 2.580175836239e-01 2.574613101680e-01 2.569006241047e-01 2.563706919450e-01 2.558857429975e-01 2.554361181099e-01 2.549904482839e-01 2.545145054974e-01 2.539935881913e-01 2.534467074475e-01 2.529169521798e-01 2.524351251918e-01 2.519961581331e-01 2.515557250359e-01 2.510697608830e-01 2.505334876546e-01 2.499835578377e-01 2.494665324384e-01 2.489963614566e-01 2.485462882221e-01 2.480781434306e-01 2.475733677598e-01 2.470487492227e-01 2.465345276256e-01 2.460453336116e-01 2.455757597123e-01 2.451125644101e-01 2.446485089947e-01 2.441794081775e-01 2.437066126772e-01 2.432296509163e-01 2.427532738071e-01 2.422903115186e-01 2.418503092875e-01 2.414259539078e-01 2.409959467736e-01 2.405455777980e-01 2.400791733260e-01 2.396175519196e-01 2.391806402885e-01 2.387670810545e-01 2.383565522020e-01 2.379306382717e-01 2.374870354178e-01 2.370417397527e-01 2.366105086032e-01 2.361969495369e-01 2.357913813393e-01 2.353822682493e-01 2.349669237236e-01 2.345539402688e-01 2.341484676991e-01 2.337513999986e-01 2.333581722641e-01 2.329662894076e-01 2.325788365173e-01 2.321999209070e-01 2.318324197427e-01 2.314694449101e-01 2.311065249790e-01 2.307440382804e-01 2.303900995648e-01 2.300487748131e-01 2.297185073714e-01 2.293922380162e-01 2.290661962234e-01 2.287444893292e-01 2.284321157654e-01 2.281298273973e-01 2.278320170962e-01 2.275366553089e-01 2.272462288231e-01 2.269647577432e-01 2.266917621329e-01 2.264252178649e-01 2.261620155655e-01 2.259050745238e-01 2.256576581904e-01 2.254199751151e-01 2.251891205800e-01 2.249646774096e-01 2.247468408212e-01 2.245399284927e-01 2.243420002347e-01 2.241529701980e-01 2.239704742821e-01 2.237961689859e-01 2.236303613518e-01 2.234744637883e-01 2.233274820359e-01 2.231894657513e-01 2.230591619358e-01 2.229385307067e-01 2.228276080821e-01 2.227267296609e-01 2.226361744698e-01 2.225546315156e-01 2.224810923409e-01 2.224180165960e-01 2.223654079996e-01 2.223240839039e-01 2.222933617091e-01 2.222704502266e-01 2.222574573292e-01 2.222564033425e-01 2.222674818429e-01 2.222900715127e-01 2.223232424609e-01 2.223666336459e-01 2.224216627622e-01 2.224888893215e-01 2.225678815638e-01 2.226583849849e-01 2.227606943368e-01 2.228751097976e-01 2.230011466608e-01 2.231377250025e-01 2.232864005881e-01 2.234484274449e-01 2.236243238460e-01 2.238125446050e-01 2.240118340727e-01 2.242230439752e-01 2.244483752803e-01 2.246879066232e-01 2.249402572119e-01 2.252057200613e-01 2.254835406934e-01 2.257746790203e-01 2.260793181961e-01 2.263973256510e-01 2.267290116658e-01 2.270746003983e-01 2.274335159895e-01 2.278060427975e-01 2.281921731209e-01 2.285933568906e-01 2.290079989496e-01 2.294364711785e-01 2.298778606001e-01 2.303342205022e-01 2.308052871929e-01 2.312908379359e-01 2.317899356954e-01 2.323029295383e-01 2.328292114659e-01 2.333713119842e-01 2.339278315898e-01 2.344992499981e-01 2.350848635323e-01 2.356839163982e-01 2.362971773300e-01 2.369256203620e-01 2.375690526716e-01 2.382275880296e-01 2.389003435968e-01 2.395871916864e-01 2.402886846975e-01 2.410051180325e-01 2.417368762776e-01 2.424838044447e-01 2.432442026102e-01 2.440195188500e-01 2.448095030019e-01 2.456152393598e-01 2.464350346274e-01 2.472704658904e-01 2.481196691512e-01 2.489835595413e-01 2.498620454856e-01 2.507560477342e-01 2.516638285089e-01 2.525868746567e-01 2.535240361875e-01 2.544757644787e-01 2.554426149504e-01 2.564237820391e-01 2.574194227366e-01 2.584294551297e-01 2.594533391394e-01 2.604913622166e-01 2.615443888241e-01 2.626123108829e-01 2.636939007012e-01 2.647900762636e-01 2.658999915015e-01 2.670231618263e-01 2.681619375523e-01 2.693140611390e-01 2.704798743344e-01 2.716600485151e-01 2.728536859142e-01 2.740613025599e-01 2.752828927046e-01 2.765184267545e-01 2.777670950252e-01 2.790292441897e-01 2.803039126640e-01 2.815926627214e-01 2.828951963958e-01 2.842117532657e-01 2.855414545228e-01 2.868836005671e-01 2.882389956049e-01 2.896066740495e-01 2.909874797791e-01 2.923819363927e-01 2.937903259903e-01 2.952112320441e-01 2.966444601109e-01 2.980898277539e-01 2.995477217761e-01 3.010180602484e-01 3.025018455263e-01 3.039979475050e-01 3.055066070954e-01 3.070276186311e-01 3.085596250987e-01 3.101042513863e-01 3.116604438024e-01 3.132298633341e-01 3.148112303760e-01 3.164041554749e-01 3.180080738774e-01 3.196237934514e-01 3.212515874070e-01 3.228902410049e-01 3.245410985001e-01 3.262034268337e-01 3.278767059104e-01 3.295613995628e-01 3.312565418041e-01 3.329630030720e-01 3.346804911425e-01 3.364084567976e-01 3.381479191863e-01 3.398983478918e-01 3.416592449349e-01 3.434297501196e-01 3.452111685205e-01 3.470023282609e-01 3.488041703514e-01 3.506165688818e-01 3.524398121300e-01 3.542731507238e-01 3.561160051093e-01 3.579672133786e-01 3.598293072894e-01 3.617004681306e-01 3.635825913069e-01 3.654741104116e-01 3.673745409554e-01 3.692849411381e-01 3.712036633962e-01 3.731315656979e-01 3.750686779127e-01 3.770161265680e-01 3.789723387510e-01 3.809372898339e-01 3.829107679135e-01 3.848924528501e-01 3.868821135576e-01 3.888810640227e-01 3.908886818026e-01 3.929048962084e-01 3.949296039886e-01 3.969618435276e-01 3.990003990102e-01 4.010478803768e-01 4.031036818066e-01 4.051682710652e-01 4.072400031928e-01 4.093187575945e-01 4.114050281160e-01 4.134981028838e-01 4.155984309654e-01 4.177068063591e-01 4.198227977514e-01 4.219453118586e-01 4.240740745118e-01 4.262097813863e-01 4.283517347804e-01 4.305017586506e-01 4.326577484449e-01 4.348209456809e-01 4.369897683183e-01 4.391644183237e-01 4.413461867865e-01 4.435325186737e-01 4.457268336235e-01 4.479252427595e-01 4.501300710159e-01 4.523409173903e-01 4.545568373373e-01 4.567790713284e-01 4.590061260115e-01 4.612386271160e-01 4.634752548657e-01 4.657175564907e-01 4.679652376117e-01 4.702177346873e-01 4.724748964826e-01 4.747357723201e-01 4.770006580719e-01 4.792702799096e-01 4.815447015424e-01 4.838237152355e-01 4.861059749604e-01 4.883925355565e-01 4.906815736333e-01 4.929744551798e-01 4.952713230391e-01 4.975720030626e-01 4.998759007332e-01 5.021831235095e-01 5.044914090801e-01 5.068041017007e-01 5.091187502408e-01 5.114368687862e-01 5.137577170583e-01 5.160802498708e-01 5.184047936506e-01 5.207312434378e-01 5.230599762029e-01 5.253902356363e-01 5.277231167908e-01 5.300572944794e-01 5.323924398266e-01 5.347283488105e-01 5.370655942636e-01 5.394040736640e-01 5.417438527622e-01 5.440843828413e-01 5.464246751715e-01 5.487655663338e-01 5.511071536896e-01 5.534480794691e-01 5.557906578263e-01 5.581324068591e-01 5.604737400482e-01 5.628142296387e-01 5.651544760252e-01 5.674938466263e-01 5.698329290613e-01 5.721709222469e-01 5.745075997088e-01 5.768427116406e-01 5.791762359302e-01 5.815088527640e-01 5.838392457951e-01 5.861675355351e-01 5.884929243142e-01 5.908168643321e-01 5.931379079709e-01 5.954562331062e-01 5.977716966918e-01 6.000845223054e-01 6.023937194414e-01 6.047000226698e-01 6.070026263202e-01 6.093017943498e-01 6.115961801527e-01 6.138867713913e-01 6.161729324109e-01 6.184555464948e-01 6.207330679015e-01 6.230055756180e-01 6.252740075119e-01 6.275359882328e-01 6.297938733520e-01 6.320457455521e-01 6.342914291675e-01 6.365318203012e-01 6.387650448607e-01 6.409939129369e-01 6.432151037137e-01 6.454291609095e-01 6.476377281128e-01 6.498376021252e-01 6.520315411175e-01 6.542170015077e-01 6.563947008737e-01 6.585655053415e-01 6.607270353722e-01 6.628808705935e-01 6.650265127768e-01 6.671623798520e-01 6.692909347197e-01 6.714091108863e-01 6.735192386801e-01 6.756186566185e-01 6.777089212722e-01 6.797888124327e-01 6.818582514498e-01 6.839180302727e-01 6.859660745795e-01 6.880044093082e-01 6.900303278835e-01 6.920457112333e-01 6.940495216206e-01 6.960419304037e-01 6.980221714095e-01 6.999896496297e-01 7.019447771063e-01 7.038880990565e-01 7.058180636250e-01 7.077351485248e-01 7.096380643206e-01 7.115280537831e-01 7.134042909275e-01 7.152660942947e-01 7.171137658984e-01 7.189475130323e-01 7.207666566187e-01 7.225699866678e-01 7.243580069597e-01 7.261307926245e-01 7.278884542030e-01 7.296295221120e-01 7.313541497657e-01 7.330632332060e-01 7.347552142263e-01 7.364302197183e-01 7.380879291279e-01 7.397280542776e-01 7.413510310127e-01 7.429567645929e-01 7.445435437157e-01 7.461122926626e-01 7.476614868629e-01 7.491932971834e-01 7.507052676332e-01 7.521980039912e-01 7.536706137812e-01 7.551252875187e-01 7.565578084447e-01 7.579707960297e-01 7.593629454771e-01 7.607351020695e-01 7.620860267102e-01 7.634152714659e-01 7.647234077283e-01 7.660098897613e-01 7.672740078830e-01 7.685158630518e-01 7.697353874551e-01 7.709324028296e-01 7.721064596132e-01 7.732568595455e-01 7.743842505860e-01 7.754878109728e-01 7.765682790192e-01 7.776246846531e-01 7.786558791494e-01 7.796627605598e-01 7.806459314305e-01 7.816028230767e-01 7.825350813025e-01 7.834420528820e-01 7.843231191865e-01 7.851789049774e-01 7.860070811564e-01 7.868109240580e-01 7.875874308339e-01 7.883368618382e-01 7.890604345038e-01 7.897556195515e-01 7.904245962049e-01 7.910662926538e-01 7.916793750972e-01 7.922658299292e-01 7.928232147357e-01 7.933530111318e-01 7.938542965154e-01 7.943270677335e-01 7.947711634682e-01 7.951862469600e-01 7.955724605813e-01 7.959292513695e-01 7.962567733386e-01 7.965545885570e-01 7.968232031875e-01 7.970620236486e-01 7.972710958423e-01 7.974497851840e-01 7.975978845547e-01 7.977165340227e-01 7.978049575536e-01 7.978623384726e-01 7.978892206076e-01 7.978852276107e-01 7.978517132280e-01 7.977850598630e-01 7.976891630428e-01 7.975620313260e-01 7.974037111308e-01 7.972142723190e-01 7.969934745325e-01 7.967422653763e-01 7.964591268953e-01 7.961447926274e-01 7.957994120820e-01 7.954228984357e-01 7.950150214949e-01 7.945754236217e-01 7.941051767726e-01 7.936030058161e-01 7.930700548515e-01 7.925065545075e-01 7.919110792107e-01 7.912849677607e-01 7.906282523832e-01 7.899403456543e-01 7.892224691839e-01 7.884725619202e-01 7.876931499632e-01 7.868836682605e-01 7.860439862690e-01 7.851731581665e-01 7.842730244060e-01 7.833438180805e-01 7.823840993504e-01 7.813965007994e-01 7.803783843010e-01 7.793322157898e-01 7.782577823932e-01 7.771548195663e-01 7.760233918731e-01 7.748651075660e-01 7.736787878967e-01 7.724662075578e-01 7.712269962205e-01 7.699608754661e-01 7.686690423800e-01 7.673515352041e-01 7.660093546678e-01 7.646420353277e-01 7.632512360552e-01 7.618370230957e-01 7.603987564998e-01 7.589383116426e-01 7.574549713777e-01 7.559506635854e-01 7.544254663186e-01 7.528798398658e-01 7.513142856667e-01 7.497293942470e-01 7.481269876704e-01 7.465052566858e-01 7.448673183853e-01 7.432133980976e-01 7.415429656508e-01 7.398588625104e-01 7.381594342458e-01 7.364478982612e-01 7.347238044202e-01 7.329870358403e-01 7.312419092987e-01 7.294854128200e-01 7.277214335978e-01 7.259485867009e-01 7.241692511219e-01 7.223848225377e-01 7.205944678226e-01 7.188023384668e-01 7.170057720738e-01 7.152093081200e-01 7.134117977133e-01 7.116147267363e-01 7.098215603401e-01 7.080293537652e-01 7.062438850556e-01 7.044625845196e-01 7.026895459666e-01 7.009244384651e-01 6.991682634703e-01 6.974248830297e-01 6.956924006417e-01 6.939742026188e-01 6.922717583383e-01 6.905851909263e-01 6.889179385507e-01 6.872684544373e-01 6.856422163232e-01 6.840370663273e-01 6.824566378686e-01 6.809020213084e-01 6.793736339950e-01 6.778751094662e-01 6.764056083613e-01 6.749690744891e-01 6.735653047560e-01 6.721972790114e-01 6.708654385933e-01 6.695707000475e-01 6.683180054506e-01 6.671045362586e-01 6.659349477317e-01 6.648089239889e-01 6.637288295123e-01 6.626980605012e-01 6.617143369313e-01 6.607825373517e-01 6.599022035784e-01 6.590751896666e-01 6.583043053489e-01 6.575884609871e-01 6.569319934599e-01 6.563327377601e-01 6.557957259536e-01 6.553194032575e-01 6.549062535220e-01 6.545587877363e-01 6.542747024499e-01 6.540590212258e-01 6.539097088874e-01 6.538298605434e-01 6.538197307527e-01 6.538795246799e-01 6.540111399428e-01 6.542152767654e-01 6.544915997961e-01 6.548420637490e-01 6.552662312236e-01 6.557655730538e-01 6.563397677120e-01 6.569895273566e-01 6.577157916309e-01 6.585176785695e-01 6.593956094179e-01 6.603498046531e-01 6.613809409967e-01 6.624884917328e-01 6.636709348848e-01 6.649301540915e-01 6.662643711283e-01 6.676743958597e-01 6.691584520281e-01 6.707161761704e-01 6.723485544079e-01 6.740526784889e-01 6.758301446754e-01 6.776771086706e-01 6.795942693858e-01 6.815817113785e-01 6.836358403222e-01 6.857582138571e-01 6.879440396464e-01 6.901958400522e-01 6.925092621016e-01 6.948844136375e-01 6.973206639032e-01 6.998126280792e-01 7.023638196459e-01 7.049683033254e-01 7.076273005395e-01 7.103376459888e-01 7.130962939523e-01 7.159039854999e-01 7.187555619894e-01 7.216526627695e-01 7.245901961612e-01 7.275669813247e-01 7.305819668131e-01 7.336307479739e-01 7.367144955724e-01 7.398271329607e-01 7.429694974481e-01 7.461379367019e-01 7.493306783457e-01 7.525444077402e-01 7.557769941922e-01 7.590266795313e-01 7.622910629632e-01 7.655666182827e-01 7.688517802096e-01 7.721435099771e-01 7.754408303723e-01 7.787393604339e-01 7.820371406823e-01 7.853330971773e-01 7.886226759044e-01 7.919055117804e-01 7.951773813592e-01 7.984362650320e-01 8.016792428005e-01 8.049046278004e-01 8.081096120193e-01 8.112906799929e-01 8.144469537137e-01 8.175742430636e-01 8.206724389269e-01 8.237362219751e-01 8.267653621113e-01 8.297557392618e-01 8.327056359423e-01 8.356138780351e-01 8.384752666213e-01 8.412908221124e-01 8.440540033776e-01 8.467655983522e-01 8.494230417575e-01 8.520206628683e-01 8.545609050748e-01 8.570374619264e-01 8.594516370161e-01 8.617974300176e-01 8.640747634531e-01 8.662815656095e-01 8.684147021136e-01 8.704732137570e-01 8.724527860824e-01 8.743538744844e-01 8.761725835272e-01 8.779076462891e-01 8.795571761966e-01 8.811168873852e-01 8.825885771758e-01 8.839676839883e-01 8.852535016651e-01 8.864440554765e-01 8.875368157851e-01 8.885323450063e-01 8.894248390337e-01 8.902176784095e-01 8.909045089094e-01 8.914864847206e-01 8.919630657268e-01 8.923291086143e-01 8.925873065829e-01 8.927330586817e-01 8.927677689846e-01 8.926898267784e-01 8.924944522412e-01 8.921869203671e-01 8.917600426813e-01 8.912181605997e-01 8.905571718744e-01 8.897766066151e-01 8.888782096181e-01 8.878575462677e-01 8.867190450569e-01 8.854567713004e-01 8.840747063150e-01 8.825715356902e-01 8.809446543047e-01 8.791993290355e-01 8.773288373842e-01 8.753398926059e-01 8.732287258729e-01 8.709976703899e-01 8.686477028668e-01 8.661757673994e-01 8.635886392703e-01 8.608816951957e-01 8.580598096869e-01 8.551224939844e-01 8.520701521494e-01 8.489081545322e-01 8.456328023602e-01 8.422517101714e-01 8.387628365897e-01 8.351692365536e-01 8.314756694893e-01 8.276806341377e-01 8.237921756330e-01 8.198084967328e-01 8.157359644900e-01 8.115775472808e-01 8.073346745892e-01 8.030156789676e-01 7.986189779538e-01 7.941544178610e-01 7.896240134967e-01 7.850332527347e-01 7.803891535983e-01 7.756934327076e-01 7.709575089914e-01 7.661821374692e-01 7.613776598091e-01 7.565506765965e-01 7.517048622977e-01 7.468532910214e-01 7.419977903942e-01 7.371526058638e-01 7.323225864390e-01 7.275171623562e-01 7.227474068482e-01 7.180202063238e-01 7.133484652932e-01 7.087401031351e-01 7.042076300933e-01 6.997610307355e-01 6.954121914503e-01 6.911732600407e-01 6.870538539513e-01 6.830684039483e-01 6.792285152448e-01 6.755454011591e-01 6.720333638326e-01 6.687045142726e-01 6.655721770478e-01 6.626469965881e-01 6.599441867753e-01 6.574753485359e-01 6.552521992773e-01 6.532867754307e-01 6.515923670130e-01 6.501794438056e-01 6.490581161237e-01 6.482397634109e-01 6.477334256943e-01 6.475490565231e-01 6.476929256507e-01 6.481752421467e-01 6.490009579712e-01 6.501746757478e-01 6.517048775680e-01 6.535898260560e-01 6.558372172297e-01 6.584453971016e-01 6.614154263256e-01 6.647494769882e-01 6.684397360358e-01 6.724909756702e-01 6.768931379523e-01 6.816447919966e-01 6.867406435875e-01 6.921706135401e-01 6.979324629248e-01 7.040124721865e-01 7.104059183939e-01 7.171001957306e-01 7.240851436635e-01 7.313529457922e-01 7.388851836686e-01 7.466775238546e-01 7.547119012132e-01 7.629777705242e-01 7.714625663805e-01 7.801494990596e-01 7.890312590189e-01 7.980862295008e-01 8.073052935869e-01 8.166728666075e-01 8.261737226546e-01 8.357971440292e-01 8.455229489745e-01 8.553424376685e-01 8.652379127656e-01 8.751955912514e-01 8.852016786553e-01 8.952400540063e-01 9.053005556936e-01 9.153651996844e-01 9.254216171949e-01 9.354569604005e-01 9.454550661992e-01 9.554050286840e-01 9.652902486565e-01 9.751012735493e-01 9.848221443162e-01 9.944402518849e-01 1.003943270086e+00 1.013318254497e+00 1.022553396216e+00 1.031634162723e+00 1.040552218764e+00 1.049291925769e+00 1.057843703745e+00 1.066195694204e+00 1.074336115800e+00 1.082255574058e+00 1.089940191523e+00 1.097383779415e+00 1.104572244718e+00 1.111497491289e+00 1.118150621562e+00 1.124518158064e+00 1.130597606203e+00 1.136374503555e+00 1.141843903076e+00 1.146996701888e+00 1.151823491879e+00 1.156321923763e+00 1.160479115967e+00 1.164294384381e+00 1.167757994190e+00 1.170866731062e+00 1.173615516641e+00 1.175997312239e+00 1.178013282532e+00 1.179655805164e+00 1.180924070244e+00 1.181817348196e+00 1.182330547632e+00 1.182469625042e+00 1.182226678561e+00 1.181609715876e+00 1.180617453580e+00 1.179251266278e+00 1.177518339549e+00 1.175417474035e+00 1.172959904621e+00 1.170148362652e+00 1.166991003423e+00 1.163497054625e+00 1.159672382291e+00 1.155533891015e+00 1.151086608300e+00 1.146347860557e+00 1.141330429008e+00 1.136048125716e+00 1.130521781496e+00 1.124764802662e+00 1.118800547030e+00 1.112646575000e+00 1.106326377431e+00 1.099864897906e+00 1.093283188356e+00 1.086612085530e+00 1.079874932894e+00 1.073104271976e+00 1.066328253487e+00 1.059577720154e+00 1.052888613653e+00 1.046289581242e+00 1.039819555915e+00 1.033511970306e+00 1.027401888360e+00 1.021528085254e+00 1.015924464995e+00 1.010630483913e+00 1.005680335209e+00 1.001110473678e+00 9.969570907071e-01 9.932510143926e-01 9.900294733572e-01 9.873184865411e-01 9.851494366014e-01 9.835475596079e-01 9.825358442163e-01 9.821362717212e-01 9.823616542510e-01 9.832312503964e-01 9.847491789226e-01 9.869243735916e-01 9.897574356996e-01 9.932436340767e-01 9.973818452464e-01 1.002153896764e+00 1.007552559542e+00 1.013554776227e+00 1.020138419485e+00 1.027282237468e+00 1.034951136326e+00 1.043120460340e+00 1.051751267391e+00 1.060808143605e+00 1.070256428201e+00 1.080048918592e+00 1.090152012464e+00 1.100518837011e+00 1.111106076482e+00 1.121873701512e+00 1.132773942579e+00 1.143766449647e+00 1.154803959317e+00 1.165846498629e+00 1.176850679327e+00 1.187774700960e+00 1.198578954813e+00 1.209223442039e+00 1.219670771774e+00 1.229884198766e+00 1.239829996874e+00 1.249473317241e+00 1.258785556239e+00 1.267734965342e+00 1.276296759490e+00 1.284446611950e+00 1.292160310556e+00 1.299418081023e+00 1.306204425077e+00 1.312502704409e+00 1.318303811615e+00 1.323595193898e+00 1.328372786963e+00 1.332631806093e+00 1.336373033226e+00 1.339599557258e+00 1.342315087504e+00 1.344532813920e+00 1.346262333436e+00 1.347520940555e+00 1.348327046277e+00 1.348703345663e+00 1.348676384443e+00 1.348274547818e+00 1.347528743025e+00 1.346476734685e+00 1.345154446431e+00 1.343603964334e+00 1.341869163220e+00 1.339994410472e+00 1.338028820455e+00 1.336021513319e+00 1.334023712092e+00 1.332087677870e+00 1.330264460317e+00 1.328606384495e+00 1.327166896320e+00 1.325994725834e+00 1.325140181444e+00 1.324647877893e+00 1.324561842134e+00 1.324923113809e+00 1.325764908307e+00 1.327120298044e+00 1.329013300355e+00 1.331465322875e+00 1.334488337758e+00 1.338090561458e+00 1.342274398116e+00 1.347031810528e+00 1.352351582169e+00 1.358214483970e+00 1.364595755043e+00 1.371463481537e+00 1.378781178486e+00 1.386506891080e+00 1.394592717201e+00 1.402991048313e+00 1.411644006392e+00 1.420496960437e+00 1.429490105434e+00 1.438561718556e+00 1.447653989458e+00 1.456700972297e+00 1.465645641036e+00 1.474425235640e+00 1.482982909389e+00 1.491263302146e+00 1.499208266580e+00 1.506772778960e+00 1.513903623748e+00 1.520560830428e+00 1.526703945115e+00 1.532294779670e+00 1.537305396708e+00 1.541703301449e+00 1.545472817120e+00 1.548589760833e+00 1.551041805965e+00 1.552821922169e+00 1.553919240064e+00 1.554340163935e+00 1.554079977037e+00 1.553150085382e+00 1.551559677850e+00 1.549317920625e+00 1.546448054888e+00 1.542959049142e+00 1.538880289326e+00 1.534230375791e+00 1.529029798470e+00 1.523313581305e+00 1.517094812644e+00 1.510412733112e+00 1.503285420443e+00 1.495740017870e+00 1.487809133281e+00 1.479508565911e+00 1.470874796662e+00 1.461921358298e+00 1.452676771305e+00 1.443164078029e+00 1.433396636492e+00 1.423405778159e+00 1.413199019090e+00 1.402802528750e+00 1.392230308970e+00 1.381495507562e+00 1.370624889575e+00 1.359621756602e+00 1.348515943636e+00 1.337318572160e+00 1.326048912378e+00 1.314737194111e+00 1.303393781314e+00 1.292060515022e+00 1.280758216652e+00 1.269523984430e+00 1.258401767797e+00 1.247425113745e+00 1.236657164824e+00 1.226140178668e+00 1.215938873498e+00 1.206121672883e+00 1.196747984392e+00 1.187905848559e+00 1.179656332494e+00 1.172088758671e+00 1.165276711135e+00 1.159290713933e+00 1.154214617876e+00 1.150094039639e+00 1.146998008440e+00 1.144958156763e+00 1.143998928753e+00 1.144137883119e+00 1.145345159330e+00 1.147608699088e+00 1.150854931152e+00 1.155016482500e+00 1.159998910327e+00 1.165670130963e+00 1.171919788740e+00 1.178575275471e+00 1.185495151677e+00 1.192511302216e+00 1.199444674610e+00 1.206150795889e+00 1.212443881219e+00 1.218195356040e+00 1.223258263321e+00 1.227509138189e+00 1.230867608391e+00 1.233230149808e+00 1.234572396055e+00 1.234849978221e+00 1.234065598188e+00 1.232258193232e+00 1.229451081332e+00 1.225742624634e+00 1.221202023548e+00 1.215940345626e+00 1.210080762477e+00 1.203720688244e+00 1.197008123143e+00 1.190032158047e+00 1.182913459728e+00 1.175740737002e+00 1.168574018359e+00 1.161490843443e+00 1.154498071037e+00 1.147634687798e+00 1.140890822261e+00 1.134251568158e+00 1.127719927697e+00 1.121256231553e+00 1.114878133751e+00 1.108575454252e+00 1.102379220393e+00 1.096347851388e+00 1.090537491622e+00 1.085069305324e+00 1.080042363849e+00 1.075605882633e+00 1.071899630029e+00 1.069048914435e+00 1.067193579322e+00 1.066399825280e+00 1.066733165497e+00 1.068181238707e+00 1.070677749849e+00 1.074113268770e+00 1.078288457070e+00 1.082992097717e+00 1.087940637003e+00 1.092844143297e+00 1.097406377981e+00 1.101323586967e+00 1.104344610838e+00 1.106228570562e+00 1.106816807840e+00 1.105994220341e+00 1.103718473598e+00 1.100027823035e+00 1.094999887542e+00 1.088803134806e+00 1.081620220471e+00 1.073678433573e+00 1.065217317026e+00 1.056445566013e+00 1.047573924922e+00 1.038732026167e+00 1.030019133533e+00 1.021458746618e+00 1.013003841916e+00 1.004585969561e+00 9.960605126057e-01 9.873101832700e-01 9.782007195945e-01 9.686394242508e-01 9.586043315427e-01 9.481093399730e-01 9.372882355551e-01 9.263172169051e-01 9.154614479857e-01 9.050371620789e-01 8.962139513822e-01 8.862135719016e-01 8.767191713600e-01 8.695956238623e-01 8.659641550507e-01 8.656149270035e-01 8.671471560481e-01 8.687814380885e-01 8.693245687842e-01 8.687744853361e-01 8.683445475997e-01 8.698050926144e-01 8.744940064714e-01 8.825435735600e-01 8.927715436972e-01 9.032518366055e-01 9.122953548059e-01 9.192846737454e-01 9.249099409502e-01 9.307665895010e-01 9.385021627045e-01 9.488880412631e-01 9.613397304156e-01 9.742095427717e-01 9.856002666128e-01 9.942676555765e-01 1.000210340731e+00 1.004624272028e+00 1.009247550364e+00 1.015444261756e+00 1.023463143151e+00 1.032260835332e+00 1.040029556585e+00 1.045149006880e+00 1.047013302474e+00 1.046383768190e+00 1.045128541228e+00 1.045390329741e+00 1.048554773236e+00 1.054585580272e+00 1.062020284681e+00 1.068618751890e+00 1.072313332438e+00 1.071958911971e+00 1.067533451672e+00 1.059506550947e+00 1.047335743258e+00 9.848078570998e-01 8.886667872152e-01 8.144096165071e-01 8.172148792555e-01 8.973451706467e-01 1.000397047578e+00 1.071134754389e+00 1.080348259834e+00 1.027655889827e+00 9.404476991089e-01 8.689210596867e-01 8.620784482268e-01 9.240319929037e-01 1.009959143295e+00 1.069316236091e+00 1.073779327335e+00 1.023450915475e+00 9.469459094282e-01 8.950368949345e-01 9.119668856043e-01 9.932184041723e-01 1.090272471656e+00 1.152742549327e+00 1.152092892446e+00 1.086964222559e+00 9.843704070498e-01 8.972659976524e-01 8.818203715338e-01 9.471931015263e-01 1.044803361648e+00 1.117273785312e+00 1.131261200383e+00 1.083601520717e+00 1.000711126774e+00 9.328235478076e-01 9.286258610798e-01 9.914556341813e-01 1.075080086862e+00 1.125950911716e+00 1.112143419518e+00 1.031256286895e+00 9.135812754516e-01 8.229986075384e-01 8.287741185436e-01 9.329071558982e-01 1.066730127544e+00 1.161144213458e+00 1.176282015832e+00 1.102016840227e+00 9.578414886068e-01 7.983362113239e-01 7.149789892408e-01 7.723094419284e-01 9.166891921139e-01 1.052374749253e+00 1.118797848193e+00 1.092342127422e+00 9.802307287430e-01 8.222449749586e-01 6.981862692404e-01 7.003088024564e-01 8.222494207972e-01 9.677993483170e-01 1.060576632289e+00 1.065412615568e+00 9.806294183136e-01 8.374797670495e-01 7.071902868987e-01 6.868269109907e-01 7.969323839907e-01 9.507416656062e-01 1.065134359023e+00 1.097603079888e+00 1.039231727711e+00 9.112447396760e-01 7.684647249470e-01 6.972876000202e-01 7.533884009959e-01 8.864855944431e-01 1.011323622267e+00 1.074928491982e+00 1.058223190281e+00 9.694979198205e-01 8.428743135193e-01 7.379682005296e-01 7.188535871426e-01 7.927483168227e-01 9.017031302637e-01 9.864839629106e-01 1.014789852416e+00 9.795875656448e-01 8.957732636529e-01 7.992610856066e-01 7.410556070625e-01 7.580727387514e-01 8.358429691349e-01 9.252064716178e-01 9.831786572704e-01 9.876628995975e-01 9.381749308685e-01 8.553857119942e-01 7.793405085977e-01 7.551144647759e-01 7.971556872505e-01 8.736689585309e-01 9.386379906141e-01 9.609439060789e-01 9.316321448224e-01 8.636431411774e-01 7.892646011535e-01 7.492070364611e-01 7.652529103015e-01 8.195467306977e-01 8.738573643736e-01 8.987726894904e-01 8.844472204563e-01 8.402005115681e-01 7.895885500120e-01 7.597240807344e-01 7.642641048975e-01 7.944695731377e-01 8.531288544084e-01
 3.093381979554e-01 3.089072882291e-01 3.085406706883e-01 3.082577294795e-01 3.080167057030e-01 3.077365045534e-01 3.073622130631e-01 3.069092687023e-01 3.064539799240e-01 3.060781010600e-01 3.058040956981e-01 3.055739687759e-01 3.052891424651e-01 3.048859231344e-01 3.043910701399e-01 3.039079312851e-01 3.035317010922e-01 3.032702787331e-01 3.030324065514e-01 3.027021321155e-01 3.022333999242e-01 3.016907074475e-01 3.011966969044e-01 3.008307901384e-01 3.005609635767e-01 3.002722648313e-01 2.998625414348e-01 2.993281372568e-01 2.987644070875e-01 2.982840718869e-01 2.979243754286e-01 2.976223073499e-01 2.972697037624e-01 2.968001574739e-01 2.962375044043e-01 2.956747619756e-01 2.952004599912e-01 2.948360833850e-01 2.945217254286e-01 2.941572944621e-01 2.936789436236e-01 2.931039352848e-01 2.925237121443e-01 2.920394446123e-01 2.916817031100e-01 2.913848577414e-01 2.910312095506e-01 2.905429189122e-01 2.899465851183e-01 2.893552215483e-01 2.888783029051e-01 2.885325476900e-01 2.882313506473e-01 2.878577077262e-01 2.873540271563e-01 2.867652152916e-01 2.861963207749e-01 2.857321337675e-01 2.853741877049e-01 2.850465821208e-01 2.846552854465e-01 2.841577612069e-01 2.835868216959e-01 2.830280485555e-01 2.825575602747e-01 2.821867414229e-01 2.818482836578e-01 2.814467167103e-01 2.809333211714e-01 2.803443502802e-01 2.797751528667e-01 2.793064346061e-01 2.789405891538e-01 2.785929000655e-01 2.781607132951e-01 2.776063819742e-01 2.769904569108e-01 2.764224623036e-01 2.759720481821e-01 2.756153655707e-01 2.752494518088e-01 2.747762064525e-01 2.741812910073e-01 2.735501408129e-01 2.729939142857e-01 2.725627989186e-01 2.722054488295e-01 2.718124550041e-01 2.712991987933e-01 2.706748654567e-01 2.700349348058e-01 2.694891524520e-01 2.690723866868e-01 2.687151673275e-01 2.682982930927e-01 2.677431204271e-01 2.670790772076e-01 2.664259453318e-01 2.658966634172e-01 2.655037214181e-01 2.651394389907e-01 2.646698912205e-01 2.640399470158e-01 2.633286606081e-01 2.626817102394e-01 2.621900638689e-01 2.618084177356e-01 2.613968743931e-01 2.608369752981e-01 2.601368897499e-01 2.594199535671e-01 2.588172066204e-01 2.583608041327e-01 2.579537762169e-01 2.574611202766e-01 2.568258848124e-01 2.561135293893e-01 2.554487792263e-01 2.549058974472e-01 2.544554282902e-01 2.539961319204e-01 2.534470552933e-01 2.528104460824e-01 2.521585371503e-01 2.515685673866e-01 2.510601679158e-01 2.505943232762e-01 2.501109653137e-01 2.495769849289e-01 2.490004446044e-01 2.484186870032e-01 2.478690152240e-01 2.473662634683e-01 2.468991644944e-01 2.464378007436e-01 2.459453603578e-01 2.454071955951e-01 2.448443500819e-01 2.442996045784e-01 2.438038554819e-01 2.433520962825e-01 2.428998128808e-01 2.424025742026e-01 2.418531954858e-01 2.412916605832e-01 2.407643470644e-01 2.402851463917e-01 2.398266870664e-01 2.393496718121e-01 2.388363017527e-01 2.383039317041e-01 2.377825795749e-01 2.372876751352e-01 2.368128476998e-01 2.363442122064e-01 2.358751225984e-01 2.354027187282e-01 2.349278831907e-01 2.344491529801e-01 2.339721009875e-01 2.335092291876e-01 2.330686845223e-01 2.326460770355e-01 2.322196173864e-01 2.317725071233e-01 2.313106352634e-01 2.308544615645e-01 2.304238438667e-01 2.300180898461e-01 2.296155680947e-01 2.291979588311e-01 2.287641100502e-01 2.283297128718e-01 2.279100546298e-01 2.275091872450e-01 2.271174358609e-01 2.267221083505e-01 2.263218874288e-01 2.259239272078e-01 2.255347829409e-01 2.251559646041e-01 2.247817439942e-01 2.244092892059e-01 2.240421258066e-01 2.236851599854e-01 2.233396643128e-01 2.230004129188e-01 2.226612314511e-01 2.223247233400e-01 2.219968328735e-01 2.216831321347e-01 2.213812618374e-01 2.210843310955e-01 2.207892550434e-01 2.204995551191e-01 2.202200555744e-01 2.199514360638e-01 2.196894899373e-01 2.194308212517e-01 2.191787099558e-01 2.189362410593e-01 2.187029157686e-01 2.184779448395e-01 2.182567778274e-01 2.180430885641e-01 2.178406251781e-01 2.176483868415e-01 2.174645948830e-01 2.172873661088e-01 2.171190002895e-01 2.169617019628e-01 2.168157257858e-01 2.166792522178e-01 2.165504369183e-01 2.164306410675e-01 2.163213261360e-01 2.162225356922e-01 2.161341465617e-01 2.160559061419e-01 2.159872242632e-01 2.159279786419e-01 2.158805932998e-01 2.158448085639e-01 2.158196994328e-01 2.158045815612e-01 2.157992541146e-01 2.158046132666e-01 2.158226047301e-01 2.158530195043e-01 2.158947895204e-01 2.159456652607e-01 2.160070041238e-01 2.160817188921e-01 2.161699409319e-01 2.162704083148e-01 2.163816412361e-01 2.165054634600e-01 2.166420621134e-01 2.167910188311e-01 2.169534232279e-01 2.171278694938e-01 2.173158569441e-01 2.175159004630e-01 2.177291502989e-01 2.179532605030e-01 2.181910901391e-01 2.184435107150e-01 2.187095691055e-01 2.189887570993e-01 2.192807526490e-01 2.195856526291e-01 2.199049137774e-01 2.202387778951e-01 2.205865961271e-01 2.209476317726e-01 2.213229991658e-01 2.217117154044e-01 2.221150244223e-01 2.225319183576e-01 2.229635631262e-01 2.234090016766e-01 2.238693602128e-01 2.243425093090e-01 2.248306899473e-01 2.253337897002e-01 2.258515701572e-01 2.263833981560e-01 2.269290487341e-01 2.274894788218e-01 2.280647473653e-01 2.286551223535e-01 2.292592546730e-01 2.298777834408e-01 2.305101803242e-01 2.311579459069e-01 2.318206224112e-01 2.324983008059e-01 2.331904104332e-01 2.338962958060e-01 2.346162231563e-01 2.353512389743e-01 2.361017032593e-01 2.368677380946e-01 2.376463032326e-01 2.384402011050e-01 2.392481101189e-01 2.400710950482e-01 2.409092783138e-01 2.417623330671e-01 2.426292711968e-01 2.435108075062e-01 2.444064980879e-01 2.453169447443e-01 2.462426865833e-01 2.471824572081e-01 2.481363034533e-01 2.491040258209e-01 2.500871436416e-01 2.510841948021e-01 2.520953691919e-01 2.531212289097e-01 2.541602657164e-01 2.552137756352e-01 2.562814627047e-01 2.573631871754e-01 2.584593369581e-01 2.595686684778e-01 2.606918312945e-01 2.618289070738e-01 2.629794225809e-01 2.641444666046e-01 2.653228312254e-01 2.665144072260e-01 2.677193963045e-01 2.689372063460e-01 2.701693169359e-01 2.714144496866e-01 2.726733843741e-01 2.739445377107e-01 2.752290880742e-01 2.765263556223e-01 2.778371841321e-01 2.791606061975e-01 2.804970738617e-01 2.818453298021e-01 2.832065305706e-01 2.845792010836e-01 2.859659693486e-01 2.873652492466e-01 2.887771826074e-01 2.902008377592e-01 2.916365176921e-01 2.930836649757e-01 2.945426161098e-01 2.960147353935e-01 2.974995949333e-01 2.989958626202e-01 3.005034824145e-01 3.020227438945e-01 3.035530319603e-01 3.050943447421e-01 3.066481454765e-01 3.082146045571e-01 3.097923569786e-01 3.113798429973e-01 3.129790690415e-01 3.145885489542e-01 3.162093739328e-01 3.178419664162e-01 3.194849528016e-01 3.211394829064e-01 3.228037083101e-01 3.244780922489e-01 3.261633518668e-01 3.278595638231e-01 3.295659182134e-01 3.312826119017e-01 3.330096434520e-01 3.347467566268e-01 3.364928756796e-01 3.382494583219e-01 3.400159939113e-01 3.417923892759e-01 3.435784936080e-01 3.453741881046e-01 3.471795884430e-01 3.489947687092e-01 3.508175621897e-01 3.526502084927e-01 3.544923061739e-01 3.563440411759e-01 3.582045027356e-01 3.600747088513e-01 3.619523233131e-01 3.638379518687e-01 3.657324954790e-01 3.676372657734e-01 3.695494533056e-01 3.714710439540e-01 3.734003794225e-01 3.753376541361e-01 3.772828679178e-01 3.792361829913e-01 3.811970636916e-01 3.831665597623e-01 3.851443050047e-01 3.871299608250e-01 3.891224690079e-01 3.911220652208e-01 3.931285600366e-01 3.951429915025e-01 3.971652312299e-01 3.991948194146e-01 4.012322483638e-01 4.032743368634e-01 4.053236394987e-01 4.073795564547e-01 4.094422531408e-01 4.115128028417e-01 4.135897449486e-01 4.156722943287e-01 4.177605923124e-01 4.198541834162e-01 4.219551539984e-01 4.240627774870e-01 4.261765283704e-01 4.282957594049e-01 4.304202607706e-01 4.325495022365e-01 4.346845901488e-01 4.368258105904e-01 4.389721526972e-01 4.411243349280e-01 4.432810927510e-01 4.454421766253e-01 4.476091135088e-01 4.497801994905e-01 4.519568767645e-01 4.541374338745e-01 4.563229499339e-01 4.585134806995e-01 4.607069586885e-01 4.629056886459e-01 4.651082231451e-01 4.673145537486e-01 4.695245845657e-01 4.717385611419e-01 4.739562974305e-01 4.761783134831e-01 4.784034522830e-01 4.806309020814e-01 4.828614803345e-01 4.850955743988e-01 4.873326919941e-01 4.895730965247e-01 4.918157195378e-01 4.940611606546e-01 4.963084467963e-01 4.985576834490e-01 5.008099179848e-01 5.030639431408e-01 5.053206529376e-01 5.075790478143e-01 5.098382144907e-01 5.120993281325e-01 5.143612140072e-01 5.166250844231e-01 5.188907776570e-01 5.211574657017e-01 5.234244053773e-01 5.256915839054e-01 5.279592474682e-01 5.302285897447e-01 5.324985261751e-01 5.347676505975e-01 5.370370049468e-01 5.393062166403e-01 5.415750024801e-01 5.438437170800e-01 5.461133401973e-01 5.483814864681e-01 5.506482898851e-01 5.529139288108e-01 5.551787844167e-01 5.574426923626e-01 5.597060840468e-01 5.619670109142e-01 5.642264711311e-01 5.664846002610e-01 5.687403010385e-01 5.709939836855e-01 5.732464218841e-01 5.754959904762e-01 5.777420155382e-01 5.799866209394e-01 5.822270642711e-01 5.844660181310e-01 5.867009658649e-01 5.889325971112e-01 5.911610950157e-01 5.933850413698e-01 5.956060881700e-01 5.978227158506e-01 6.000350087814e-01 6.022422715784e-01 6.044454718626e-01 6.066438269909e-01 6.088376706312e-01 6.110266066255e-01 6.132096398898e-01 6.153875762648e-01 6.175595967210e-01 6.197264350587e-01 6.218871828611e-01 6.240407744681e-01 6.261893033704e-01 6.283304193726e-01 6.304651644145e-01 6.325935847768e-01 6.347140926049e-01 6.368277947454e-01 6.389333856494e-01 6.410326167718e-01 6.431230308653e-01 6.452053583302e-01 6.472795262934e-01 6.493454034355e-01 6.514025333345e-01 6.534507050297e-01 6.554895487216e-01 6.575206475606e-01 6.595406474208e-01 6.615517481355e-01 6.635530213635e-01 6.655435931901e-01 6.675246052057e-01 6.694947182922e-01 6.714543962650e-01 6.734030468714e-01 6.753408567039e-01 6.772673127214e-01 6.791814688902e-01 6.810852016294e-01 6.829762653339e-01 6.848553802464e-01 6.867214245605e-01 6.885753644631e-01 6.904163127417e-01 6.922442610961e-01 6.940593048481e-01 6.958606150186e-01 6.976475762711e-01 6.994213232946e-01 7.011811363871e-01 7.029261568275e-01 7.046567540436e-01 7.063727726975e-01 7.080729513690e-01 7.097588393094e-01 7.114292073156e-01 7.130828049547e-01 7.147211163695e-01 7.163430189613e-01 7.179498005054e-01 7.195382075189e-01 7.211103977005e-01 7.226656159413e-01 7.242035820095e-01 7.257237259932e-01 7.272260204914e-01 7.287107575855e-01 7.301770566035e-01 7.316247310756e-01 7.330539551351e-01 7.344640138327e-01 7.358548742709e-01 7.372266366678e-01 7.385787712535e-01 7.399105841249e-01 7.412237791591e-01 7.425146225337e-01 7.437860935108e-01 7.450370683814e-01 7.462660015511e-01 7.474750267621e-01 7.486619660293e-01 7.498268498393e-01 7.509702729095e-01 7.520919672322e-01 7.531913034650e-01 7.542675728268e-01 7.553213022386e-01 7.563523657062e-01 7.573603490295e-01 7.583442731940e-01 7.593054812941e-01 7.602423648885e-01 7.611552910553e-01 7.620439809527e-01 7.629080101861e-01 7.637474082511e-01 7.645622415834e-01 7.653521085830e-01 7.661165357861e-01 7.668554088439e-01 7.675695035188e-01 7.682575492592e-01 7.689184131279e-01 7.695547368845e-01 7.701638911338e-01 7.707466644583e-01 7.713024403755e-01 7.718316945600e-01 7.723341552888e-01 7.728083563976e-01 7.732563357965e-01 7.736766709529e-01 7.740685640365e-01 7.744332792660e-01 7.747702472175e-01 7.750785359272e-01 7.753590416362e-01 7.756108075474e-01 7.758340468287e-01 7.760293930752e-01 7.761947483995e-01 7.763323969134e-01 7.764402938392e-01 7.765197115871e-01 7.765697987323e-01 7.765908895516e-01 7.765822144693e-01 7.765445945155e-01 7.764775394314e-01 7.763803737297e-01 7.762534144783e-01 7.760977839413e-01 7.759119838507e-01 7.756960685064e-01 7.754507247725e-01 7.751760922106e-01 7.748714567150e-01 7.745366114583e-01 7.741712317141e-01 7.737776672568e-01 7.733535506439e-01 7.728992726876e-01 7.724157355860e-01 7.719023075744e-01 7.713590841615e-01 7.707862610416e-01 7.701844187198e-01 7.695530098889e-01 7.688924312469e-01 7.682023820729e-01 7.674832917339e-01 7.667355291909e-01 7.659578828413e-01 7.651522759942e-01 7.643184096421e-01 7.634557659651e-01 7.625652284514e-01 7.616460890870e-01 7.606994936290e-01 7.597258222185e-01 7.587238598067e-01 7.576955974087e-01 7.566407545458e-01 7.555590913751e-01 7.544511099117e-01 7.533171811401e-01 7.521581233830e-01 7.509731476937e-01 7.497636080662e-01 7.485300162828e-01 7.472719950144e-01 7.459904124177e-01 7.446847631755e-01 7.433570912771e-01 7.420069301851e-01 7.406348016128e-01 7.392413663085e-01 7.378269483414e-01 7.363928485416e-01 7.349380231541e-01 7.334646163393e-01 7.319727283572e-01 7.304617605301e-01 7.289353435740e-01 7.273905569037e-01 7.258310880859e-01 7.242557788172e-01 7.226650232089e-01 7.210622689741e-01 7.194453865300e-01 7.178165602260e-01 7.161758658073e-01 7.145251049282e-01 7.128654652310e-01 7.111946310926e-01 7.095183329502e-01 7.078329071546e-01 7.061429291834e-01 7.044473207745e-01 7.027471756141e-01 7.010450640279e-01 6.993399194120e-01 6.976353741290e-01 6.959294339498e-01 6.942253030870e-01 6.925244793668e-01 6.908256783561e-01 6.891331220628e-01 6.874452219877e-01 6.857655117908e-01 6.840937890186e-01 6.824316888072e-01 6.807820540774e-01 6.791425840837e-01 6.775188086761e-01 6.759082721570e-01 6.743151576944e-01 6.727406193600e-01 6.711839476073e-01 6.696493482957e-01 6.681345837306e-01 6.666456305902e-01 6.651809752997e-01 6.637421361559e-01 6.623317426349e-01 6.609499079448e-01 6.596004852003e-01 6.582824107658e-01 6.569988409868e-01 6.557504290735e-01 6.545390261433e-01 6.533670776733e-01 6.522330076671e-01 6.511426383945e-01 6.500935581398e-01 6.490896858552e-01 6.481320410653e-01 6.472201872551e-01 6.463597433129e-01 6.455469093488e-01 6.447878837848e-01 6.440813795937e-01 6.434286798108e-01 6.428332903839e-01 6.422927639616e-01 6.418134112440e-01 6.413917368897e-01 6.410311121863e-01 6.407330852179e-01 6.404971429247e-01 6.403269341854e-01 6.402205412168e-01 6.401813940446e-01 6.402088557139e-01 6.403043821641e-01 6.404694303017e-01 6.407031976863e-01 6.410084896628e-01 6.413842693232e-01 6.418312933821e-01 6.423508632559e-01 6.429426136993e-01 6.436077452732e-01 6.443460610549e-01 6.451573145618e-01 6.460428990904e-01 6.470016569024e-01 6.480345491331e-01 6.491412875147e-01 6.503219674735e-01 6.515758533374e-01 6.529022541970e-01 6.543026397402e-01 6.557747095638e-01 6.573183771543e-01 6.589338644015e-01 6.606191006829e-01 6.623756890757e-01 6.641999651209e-01 6.660926449952e-01 6.680526612065e-01 6.700784400775e-01 6.721710127980e-01 6.743256368401e-01 6.765444091959e-01 6.788238717440e-01 6.811636642812e-01 6.835623939741e-01 6.860166265375e-01 6.885296894101e-01 6.910940721100e-01 6.937120937148e-01 6.963801838303e-01 6.990969002472e-01 7.018619337414e-01 7.046707827477e-01 7.075244320866e-01 7.104187609347e-01 7.133528470493e-01 7.163242934879e-01 7.193302260921e-01 7.223718073692e-01 7.254417121796e-01 7.285423400292e-01 7.316690262025e-01 7.348201936419e-01 7.379952696871e-01 7.411887921450e-01 7.444000112493e-01 7.476265180312e-01 7.508673966837e-01 7.541187463553e-01 7.573778687204e-01 7.606440509524e-01 7.639127858936e-01 7.671842404434e-01 7.704537575344e-01 7.737200735239e-01 7.769798436861e-01 7.802316958939e-01 7.834734999424e-01 7.867007612577e-01 7.899130515028e-01 7.931069300134e-01 7.962814388832e-01 7.994318639457e-01 8.025571850481e-01 8.056552417114e-01 8.087230174415e-01 8.117584330998e-01 8.147581975857e-01 8.177208333978e-01 8.206442044438e-01 8.235245687413e-01 8.263616349715e-01 8.291502436479e-01 8.318915548088e-01 8.345802392524e-01 8.372154796329e-01 8.397953571924e-01 8.423154085137e-01 8.447766167867e-01 8.471739147744e-01 8.495066291216e-01 8.517722674870e-01 8.539673881470e-01 8.560929141591e-01 8.581422825109e-01 8.601182028068e-01 8.620142858913e-01 8.638313449326e-01 8.655680072826e-01 8.672183393530e-01 8.687854130113e-01 8.702620808409e-01 8.716510363001e-01 8.729483096511e-01 8.741515372055e-01 8.752604726535e-01 8.762712902684e-01 8.771866862581e-01 8.779985638549e-01 8.787103395737e-01 8.793193372412e-01 8.798216764689e-01 8.802207689663e-01 8.805094034821e-01 8.806920380782e-01 8.807628304374e-01 8.807223676495e-01 8.805709713039e-01 8.803030545569e-01 8.799239206830e-01 8.794259562572e-01 8.788132255799e-01 8.780838578495e-01 8.772340571670e-01 8.762688645633e-01 8.751814778469e-01 8.739766219172e-01 8.726505988541e-01 8.712046320982e-01 8.696390159418e-01 8.679495762692e-01 8.661426372316e-01 8.642123183293e-01 8.621631896162e-01 8.599941081609e-01 8.577023556337e-01 8.552946277677e-01 8.527654752540e-01 8.501201503348e-01 8.473571325374e-01 8.444770548846e-01 8.414841941694e-01 8.383755947641e-01 8.351570882234e-01 8.318259032424e-01 8.283872675600e-01 8.248421217527e-01 8.211905995636e-01 8.174391118071e-01 8.135845952441e-01 8.096355927795e-01 8.055909487461e-01 8.014548249478e-01 7.972321953131e-01 7.929224109443e-01 7.885362169807e-01 7.840694072992e-01 7.795323316416e-01 7.749273243057e-01 7.702580733096e-01 7.655328211439e-01 7.607525857729e-01 7.559273086655e-01 7.510605028382e-01 7.461579061994e-01 7.412295367337e-01 7.362767428729e-01 7.313142876828e-01 7.263430763434e-01 7.213731099017e-01 7.164144274721e-01 7.114728207017e-01 7.065613964523e-01 7.016842323601e-01 6.968565904769e-01 6.920834081042e-01 6.873774056497e-01 6.827511679001e-01 6.782130616113e-01 6.737760415322e-01 6.694499832369e-01 6.652496847494e-01 6.611855243573e-01 6.572692835032e-01 6.535154459960e-01 6.499352223207e-01 6.465415306784e-01 6.433484270437e-01 6.403669176702e-01 6.376109645042e-01 6.350922340092e-01 6.328238540947e-01 6.308183057240e-01 6.290865945170e-01 6.276399133063e-01 6.264906177890e-01 6.256471863813e-01 6.251205665747e-01 6.249183359263e-01 6.250491938303e-01 6.255212231323e-01 6.263385755428e-01 6.275097852466e-01 6.290351061510e-01 6.309216423207e-01 6.331705705954e-01 6.357800167560e-01 6.387563328974e-01 6.420917806678e-01 6.457893459135e-01 6.498435920073e-01 6.542492558526e-01 6.590046980251e-01 6.640983461051e-01 6.695288398681e-01 6.752843805942e-01 6.813576071150e-01 6.877396357330e-01 6.944171454170e-01 7.013855580342e-01 7.086272288139e-01 7.161344608874e-01 7.238931271108e-01 7.318897831549e-01 7.401153993905e-01 7.485512576341e-01 7.571887975144e-01 7.660100245354e-01 7.750035477721e-01 7.841559424819e-01 7.934495398639e-01 8.028758825521e-01 8.124151177577e-01 8.220560913072e-01 8.317851755789e-01 8.415859969059e-01 8.514469214920e-01 8.613506895006e-01 8.712876602765e-01 8.812409564685e-01 8.911969589133e-01 9.011441413216e-01 9.110663542974e-01 9.209527461088e-01 9.307875987437e-01 9.405596821505e-01 9.502561889125e-01 9.598631784996e-01 9.693690912112e-01 9.787600196183e-01 9.880268698624e-01 9.971536872111e-01 1.006131161677e+00 1.014946674707e+00 1.023589310515e+00 1.032047992306e+00 1.040309835639e+00 1.048366397020e+00 1.056205386258e+00 1.063817694509e+00 1.071192286288e+00 1.078319427572e+00 1.085191379342e+00 1.091795263677e+00 1.098126043161e+00 1.104172056792e+00 1.109926891719e+00 1.115381732893e+00 1.120527440647e+00 1.125360575386e+00 1.129868624461e+00 1.134051191619e+00 1.137898246900e+00 1.141404692549e+00 1.144567281491e+00 1.147378173526e+00 1.149836662999e+00 1.151936009779e+00 1.153674247043e+00 1.155051003711e+00 1.156058818155e+00 1.156703349036e+00 1.156978651547e+00 1.156887543475e+00 1.156430124074e+00 1.155605698700e+00 1.154422098832e+00 1.152875401798e+00 1.150975668165e+00 1.148725325118e+00 1.146128364140e+00 1.143195748929e+00 1.139930564738e+00 1.136346614352e+00 1.132449420247e+00 1.128251239787e+00 1.123766352850e+00 1.119003325494e+00 1.113982837464e+00 1.108715133913e+00 1.103220055461e+00 1.097515506112e+00 1.091619134106e+00 1.085555112897e+00 1.079342318291e+00 1.073007051358e+00 1.066571876682e+00 1.060063306300e+00 1.053511330615e+00 1.046939608866e+00 1.040384139802e+00 1.033870598564e+00 1.027433237105e+00 1.021106420430e+00 1.014919810001e+00 1.008913060238e+00 1.003116531823e+00 9.975685221102e-01 9.923029976252e-01 9.873547937805e-01 9.827610051586e-01 9.785526693721e-01 9.747658943943e-01 9.714303486763e-01 9.685776353114e-01 9.662373654438e-01 9.644338369748e-01 9.631921522902e-01 9.625310790151e-01 9.624731240791e-01 9.630285246939e-01 9.642097797579e-01 9.660249989338e-01 9.684754334764e-01 9.715651954124e-01 9.752838570589e-01 9.796276169169e-01 9.845836579639e-01 9.901339541230e-01 9.962632738945e-01 1.002942658841e+00 1.010151906118e+00 1.017859936445e+00 1.026032915081e+00 1.034642147653e+00 1.043645265745e+00 1.053010650777e+00 1.062695391415e+00 1.072658531148e+00 1.082863482508e+00 1.093261868108e+00 1.103816864525e+00 1.114483305723e+00 1.125218770033e+00 1.135984287042e+00 1.146733315781e+00 1.157429909828e+00 1.168031433532e+00 1.178500265648e+00 1.188798037731e+00 1.198888897800e+00 1.208737862363e+00 1.218312034933e+00 1.227579731970e+00 1.236509567035e+00 1.245077319223e+00 1.253255239919e+00 1.261020410638e+00 1.268350432201e+00 1.275228120318e+00 1.281637517865e+00 1.287562378576e+00 1.292994443336e+00 1.297924345530e+00 1.302344384879e+00 1.306255807834e+00 1.309655493051e+00 1.312549105098e+00 1.314942833881e+00 1.316845303808e+00 1.318270910934e+00 1.319234454828e+00 1.319757401902e+00 1.319859868122e+00 1.319569688005e+00 1.318915905215e+00 1.317930933599e+00 1.316650251799e+00 1.315111637868e+00 1.313357334717e+00 1.311431017433e+00 1.309379494413e+00 1.307248749888e+00 1.305092193704e+00 1.302960797204e+00 1.300904816063e+00 1.298980732503e+00 1.297238713966e+00 1.295734020575e+00 1.294518016186e+00 1.293638983902e+00 1.293147376554e+00 1.293085586809e+00 1.293496385066e+00 1.294416578700e+00 1.295878193683e+00 1.297909341831e+00 1.300529216549e+00 1.303755999682e+00 1.307596976822e+00 1.312054201373e+00 1.317123304408e+00 1.322792707563e+00 1.329045111135e+00 1.335854579144e+00 1.343191655155e+00 1.351018686223e+00 1.359294214635e+00 1.367970538737e+00 1.376997295042e+00 1.386319502502e+00 1.395878389238e+00 1.405616022880e+00 1.415468294178e+00 1.425374391967e+00 1.435270814321e+00 1.445093612423e+00 1.454783574323e+00 1.464275535285e+00 1.473515418407e+00 1.482445276889e+00 1.491010188435e+00 1.499163365030e+00 1.506853614784e+00 1.514043756523e+00 1.520689872410e+00 1.526760539776e+00 1.532224537292e+00 1.537055038329e+00 1.541235044639e+00 1.544740840068e+00 1.547568425464e+00 1.549703266053e+00 1.551144839409e+00 1.551895197545e+00 1.551953237767e+00 1.551334666299e+00 1.550043004386e+00 1.548098477803e+00 1.545516702030e+00 1.542314737788e+00 1.538521281536e+00 1.534151565769e+00 1.529238893025e+00 1.523804608834e+00 1.517875297701e+00 1.511484150793e+00 1.504650059657e+00 1.497409413000e+00 1.489782413958e+00 1.481797107468e+00 1.473482444816e+00 1.464855994439e+00 1.455949639721e+00 1.446775754197e+00 1.437364438758e+00 1.427731432536e+00 1.417892563987e+00 1.407873464916e+00 1.397680229957e+00 1.387341159701e+00 1.376864744667e+00 1.366266919625e+00 1.355573493204e+00 1.344787740601e+00 1.333942479307e+00 1.323049712231e+00 1.312135055832e+00 1.301227771036e+00 1.290347222246e+00 1.279539800029e+00 1.268829649599e+00 1.258265181592e+00 1.247892755721e+00 1.237756155404e+00 1.227924253735e+00 1.218442783701e+00 1.209387868986e+00 1.200824423538e+00 1.192820015089e+00 1.185457257095e+00 1.178795639567e+00 1.172919012111e+00 1.167886499339e+00 1.163757374388e+00 1.160593182579e+00 1.158419047614e+00 1.157277770880e+00 1.157165108379e+00 1.158081733226e+00 1.160002339645e+00 1.162867930030e+00 1.166628425182e+00 1.171177695522e+00 1.176425038083e+00 1.182241888923e+00 1.188485095363e+00 1.195024715147e+00 1.201682161197e+00 1.208320556499e+00 1.214769703311e+00 1.220873159970e+00 1.226500442629e+00 1.231494093337e+00 1.235759658615e+00 1.239179828963e+00 1.241680806893e+00 1.243216470360e+00 1.243734621293e+00 1.243254457607e+00 1.241771305827e+00 1.239341257861e+00 1.236033220812e+00 1.231909422794e+00 1.227099224294e+00 1.221687606350e+00 1.215808184383e+00 1.209579437264e+00 1.203104656677e+00 1.196515168940e+00 1.189877584633e+00 1.183291708378e+00 1.176805133851e+00 1.170450803145e+00 1.164263954997e+00 1.158217782070e+00 1.152324443917e+00 1.146541855361e+00 1.140847792992e+00 1.135227805648e+00 1.129646955253e+00 1.124134810698e+00 1.118692841016e+00 1.113380650557e+00 1.108273948194e+00 1.103457520335e+00 1.099071743410e+00 1.095226433353e+00 1.092078208455e+00 1.089748616036e+00 1.088346318759e+00 1.087968284695e+00 1.088631201836e+00 1.090345604584e+00 1.093026104393e+00 1.096550656510e+00 1.100745954886e+00 1.105366195043e+00 1.110167595986e+00 1.114848084117e+00 1.119128343852e+00 1.122729214608e+00 1.125392743702e+00 1.126924424351e+00 1.127152532454e+00 1.126001089413e+00 1.123431718575e+00 1.119488130569e+00 1.114278121960e+00 1.107942703020e+00 1.100697111538e+00 1.092742558492e+00 1.084314877062e+00 1.075623385911e+00 1.066834689735e+00 1.058092669679e+00 1.049444490457e+00 1.040908671985e+00 1.032419754553e+00 1.023862814481e+00 1.015110920305e+00 1.005988891432e+00 9.963733622855e-01 9.861440676507e-01 9.752529957630e-01 9.637330666158e-01 9.516686203302e-01 9.392652628440e-01 9.267663756588e-01 9.145005377379e-01 9.028222216718e-01 8.931522516681e-01 8.824151256335e-01 8.722881355317e-01 8.646349669952e-01 8.605769790236e-01 8.598916589172e-01 8.611568952860e-01 8.625704558201e-01 8.629134861529e-01 8.621680839549e-01 8.615501375052e-01 8.628364020385e-01 8.673712901524e-01 8.752923818844e-01 8.854053853103e-01 8.957675737454e-01 9.046721488321e-01 9.114898466169e-01 9.169041208708e-01 9.225149202068e-01 9.299760093243e-01 9.400533592314e-01 9.521472681889e-01 9.645856589770e-01 9.754347363020e-01 9.834214189613e-01 9.885246128509e-01 9.919420144974e-01 9.954298607399e-01 1.000391978351e+00 1.007120879120e+00 1.014613950990e+00 1.021103026812e+00 1.025008627757e+00 1.025772819633e+00 1.024217301475e+00 1.022268018013e+00 1.022093335849e+00 1.025049867696e+00 1.031007228975e+00 1.038388147421e+00 1.044868561186e+00 1.048423149315e+00 1.048131879813e+00 1.044442275086e+00 1.038927289977e+00 1.033172082510e+00 9.973316267031e-01 9.166093634684e-01 8.363920570076e-01 8.133316817947e-01 8.688152752459e-01 9.650070610840e-01 1.045714485106e+00 1.073527837084e+00 1.038614507229e+00 9.590966281410e-01 8.788646570435e-01 8.517948898489e-01 8.996084285339e-01 9.884284672157e-01 1.064376142240e+00 1.090161976235e+00 1.055933010284e+00 9.805575801106e-01 9.092283335811e-01 8.950696573995e-01 9.553158802757e-01 1.052371241112e+00 1.131117296936e+00 1.153376321290e+00 1.107924851399e+00 1.012338558546e+00 9.128394057046e-01 8.708026902135e-01 9.163259277722e-01 1.014179359133e+00 1.102726248778e+00 1.138320692110e+00 1.107082273361e+00 1.025253748448e+00 9.370291869931e-01 8.997408638818e-01 9.409092951442e-01 1.028371251803e+00 1.103873662460e+00 1.124153346447e+00 1.074287482600e+00 9.702793932615e-01 8.611826523485e-01 8.185953116168e-01 8.806606349636e-01 1.004703444779e+00 1.117377352346e+00 1.166259628873e+00 1.128815892028e+00 1.011723116272e+00 8.541922846438e-01 7.347751489464e-01 7.416384359167e-01 8.671483596178e-01 1.018013908043e+00 1.117738617446e+00 1.128678797527e+00 1.045410069893e+00 8.938045939699e-01 7.385877513790e-01 6.817939084818e-01 7.721269679097e-01 9.298917756151e-01 1.059405742900e+00 1.108488820573e+00 1.061974719239e+00 9.368113949523e-01 7.857985471518e-01 7.003224556741e-01 7.516243979027e-01 8.936248683799e-01 1.031293939985e+00 1.103687047278e+00 1.087837819488e+00 9.917288828280e-01 8.536420980157e-01 7.434524257406e-01 7.356384204221e-01 8.302315653691e-01 9.538578530641e-01 1.040951873913e+00 1.059462089355e+00 1.006081758324e+00 9.022457964419e-01 7.927715186813e-01 7.367558493651e-01 7.677721688018e-01 8.571572045671e-01 9.485413671517e-01 1.000783893532e+00 9.965538402387e-01 9.399737639682e-01 8.551730814022e-01 7.835648134839e-01 7.679652961764e-01 8.180786284726e-01 9.002043454202e-01 9.695071127975e-01 9.955088454923e-01 9.683708611340e-01 8.993714704797e-01 8.202305693478e-01 7.750072461604e-01 7.922554946180e-01 8.567965384502e-01 9.254783908419e-01 9.611341478161e-01 9.470399807661e-01 8.887746899726e-01 8.127007745866e-01 7.586387787007e-01 7.572766302639e-01 8.026318711273e-01 8.592016781762e-01 8.928980100377e-01 8.875599230994e-01 8.469404674990e-01 7.912765284379e-01 7.491099894530e-01 7.412832074567e-01 7.662968364161e-01 8.268112999111e-01
 3.050525113514e-01 3.045794479226e-01 3.041706168711e-01 3.038444734431e-01 3.035588491077e-01 3.032357077777e-01 3.028201030798e-01 3.023258676279e-01 3.018293981621e-01 3.014118026624e-01 3.010950989732e-01 3.008225494649e-01 3.004952948744e-01 3.000506263931e-01 2.995154733693e-01 2.989913654905e-01 2.985731959398e-01 2.982696878885e-01 2.979907883495e-01 2.976195279415e-01 2.971099210265e-01 2.965255172208e-01 2.959909316911e-01 2.955839754330e-01 2.952735106979e-01 2.949432645522e-01 2.944922337197e-01 2.939172963315e-01 2.933128539259e-01 2.927921041097e-01 2.923919824142e-01 2.920500469035e-01 2.916565071178e-01 2.911468455412e-01 2.905436702689e-01 2.899404052896e-01 2.894262333517e-01 2.890225367932e-01 2.886689959425e-01 2.882658326433e-01 2.877468755482e-01 2.871313786267e-01 2.865116382456e-01 2.859891218388e-01 2.855934892824e-01 2.852583377794e-01 2.848656149120e-01 2.843378591857e-01 2.837029734727e-01 2.830738223489e-01 2.825596718688e-01 2.821762567128e-01 2.818365306318e-01 2.814242662815e-01 2.808826043193e-01 2.802561137917e-01 2.796503664906e-01 2.791501500039e-01 2.787553897299e-01 2.783901123276e-01 2.779613485965e-01 2.774250293663e-01 2.768176204354e-01 2.762226429917e-01 2.757167411793e-01 2.753101785352e-01 2.749353254906e-01 2.744967744784e-01 2.739463440844e-01 2.733211935473e-01 2.727174000061e-01 2.722150920199e-01 2.718148385551e-01 2.714327279915e-01 2.709646031974e-01 2.703743974789e-01 2.697240543192e-01 2.691236592110e-01 2.686423307756e-01 2.682534605003e-01 2.678539751198e-01 2.673455811745e-01 2.667170449133e-01 2.660533258164e-01 2.654678433146e-01 2.650077069153e-01 2.646199079993e-01 2.641938883161e-01 2.636473358038e-01 2.629913917561e-01 2.623233411819e-01 2.617502089085e-01 2.613060924077e-01 2.609192124469e-01 2.604717574081e-01 2.598867912471e-01 2.591947440583e-01 2.585156850095e-01 2.579619524003e-01 2.575438448603e-01 2.571530446319e-01 2.566556788091e-01 2.559996461084e-01 2.552641348365e-01 2.545939326969e-01 2.540797067903e-01 2.536758038864e-01 2.532399320950e-01 2.526566160913e-01 2.519330591055e-01 2.511942887496e-01 2.505710564276e-01 2.500940948507e-01 2.496666732642e-01 2.491533858781e-01 2.484964993559e-01 2.477635986873e-01 2.470790245673e-01 2.465177342215e-01 2.460489995794e-01 2.455715058751e-01 2.450039832780e-01 2.443482248932e-01 2.436784237551e-01 2.430703731275e-01 2.425460463419e-01 2.420646378631e-01 2.415663866672e-01 2.410169083681e-01 2.404253265435e-01 2.398280889301e-01 2.392647487281e-01 2.387493428265e-01 2.382714537525e-01 2.377984911020e-01 2.372955093574e-01 2.367471325721e-01 2.361740951237e-01 2.356203453663e-01 2.351181439940e-01 2.346598728437e-01 2.342021523333e-01 2.336983639597e-01 2.331440830817e-01 2.325776780032e-01 2.320469321917e-01 2.315653428676e-01 2.311051335188e-01 2.306264457707e-01 2.301115073459e-01 2.295787349286e-01 2.290574165474e-01 2.285641671872e-01 2.280916910066e-01 2.276254546616e-01 2.271591989874e-01 2.266906462779e-01 2.262203964594e-01 2.257481269889e-01 2.252778249916e-01 2.248231102431e-01 2.243913468233e-01 2.239781114316e-01 2.235627983741e-01 2.231278286946e-01 2.226790324558e-01 2.222364371224e-01 2.218211955321e-01 2.214313563531e-01 2.210464934686e-01 2.206470540440e-01 2.202314069528e-01 2.198164444255e-01 2.194180676345e-01 2.190393488397e-01 2.186706485402e-01 2.182988488062e-01 2.179237122560e-01 2.175509597931e-01 2.171887153496e-01 2.168375883108e-01 2.164924619738e-01 2.161495795888e-01 2.158125186645e-01 2.154872591142e-01 2.151743234243e-01 2.148687199688e-01 2.145647241525e-01 2.142641456140e-01 2.139730010437e-01 2.136972706106e-01 2.134348426329e-01 2.131785180301e-01 2.129248196147e-01 2.126784892955e-01 2.124432700186e-01 2.122190663979e-01 2.120041005668e-01 2.117932654354e-01 2.115902358639e-01 2.113973941728e-01 2.112162000661e-01 2.110428847292e-01 2.108762013325e-01 2.107180955956e-01 2.105711015652e-01 2.104357982609e-01 2.103106053485e-01 2.101929420362e-01 2.100858285358e-01 2.099894580936e-01 2.099067490986e-01 2.098343047806e-01 2.097708018288e-01 2.097178325927e-01 2.096760878270e-01 2.096462193437e-01 2.096279721781e-01 2.096204406537e-01 2.096240927407e-01 2.096388514454e-01 2.096657055234e-01 2.097049431309e-01 2.097574129024e-01 2.098211285222e-01 2.098944127261e-01 2.099799720728e-01 2.100791506661e-01 2.101916711301e-01 2.103164338505e-01 2.104522694090e-01 2.105985976104e-01 2.107588671356e-01 2.109346523708e-01 2.111235389832e-01 2.113238795154e-01 2.115373600753e-01 2.117644124926e-01 2.120059102321e-01 2.122605212796e-01 2.125283336892e-01 2.128101864326e-01 2.131063468878e-01 2.134151982572e-01 2.137360333893e-01 2.140710086343e-01 2.144211333898e-01 2.147864265740e-01 2.151654759567e-01 2.155562578873e-01 2.159617346251e-01 2.163821579523e-01 2.168182652109e-01 2.172680445133e-01 2.177326357489e-01 2.182106896398e-01 2.187029902032e-01 2.192096938705e-01 2.197316744808e-01 2.202673930571e-01 2.208187394128e-01 2.213841140571e-01 2.219635269701e-01 2.225584354017e-01 2.231675012104e-01 2.237920225267e-01 2.244298283734e-01 2.250827879010e-01 2.257497751810e-01 2.264325341016e-01 2.271301718911e-01 2.278416005288e-01 2.285668002003e-01 2.293068616973e-01 2.300613238641e-01 2.308315583735e-01 2.316163933087e-01 2.324151114591e-01 2.332276000892e-01 2.340542519349e-01 2.348954732614e-01 2.357520066550e-01 2.366235525545e-01 2.375084365421e-01 2.384069567929e-01 2.393198649899e-01 2.402479767239e-01 2.411897861260e-01 2.421460319478e-01 2.431166854545e-01 2.441004163737e-01 2.450988326142e-01 2.461113803944e-01 2.471381728556e-01 2.481786849983e-01 2.492331680129e-01 2.503006334931e-01 2.513821315904e-01 2.524780757409e-01 2.535878334552e-01 2.547098203417e-01 2.558460058435e-01 2.569953085990e-01 2.581582203667e-01 2.593344649443e-01 2.605243258354e-01 2.617263476302e-01 2.629416306587e-01 2.641696354508e-01 2.654108831146e-01 2.666658505837e-01 2.679329481421e-01 2.692129062254e-01 2.705050165094e-01 2.718099359834e-01 2.731270351914e-01 2.744563901295e-01 2.757990107452e-01 2.771530994120e-01 2.785198351223e-01 2.798982221272e-01 2.812885092338e-01 2.826910419263e-01 2.841051879470e-01 2.855307706492e-01 2.869680452264e-01 2.884166146320e-01 2.898774393543e-01 2.913490326134e-01 2.928332044813e-01 2.943288755591e-01 2.958340933523e-01 2.973500642060e-01 2.988773569590e-01 3.004163969122e-01 3.019671655702e-01 3.035287494199e-01 3.050998836443e-01 3.066818567930e-01 3.082737596534e-01 3.098765226151e-01 3.114901884955e-01 3.131149047406e-01 3.147496341282e-01 3.163938664047e-01 3.180477999349e-01 3.197115105188e-01 3.213857665091e-01 3.230700626293e-01 3.247643419201e-01 3.264683239011e-01 3.281814635629e-01 3.299033675814e-01 3.316351005585e-01 3.333763329798e-01 3.351269565699e-01 3.368867188729e-01 3.386556744832e-01 3.404336162661e-01 3.422200454913e-01 3.440150481504e-01 3.458182674413e-01 3.476313331665e-01 3.494527969037e-01 3.512832291027e-01 3.531213670311e-01 3.549669249626e-01 3.568211840673e-01 3.586832510323e-01 3.605535324059e-01 3.624321717511e-01 3.643197140463e-01 3.662140520767e-01 3.681158083290e-01 3.700246601392e-01 3.719406259044e-01 3.738650627179e-01 3.757965569221e-01 3.777361773121e-01 3.796826073470e-01 3.816351225128e-01 3.835946499600e-01 3.855610652445e-01 3.875348095897e-01 3.895153510599e-01 3.915032052004e-01 3.934973568044e-01 3.954975313108e-01 3.975038478862e-01 3.995155901778e-01 4.015336831083e-01 4.035593119749e-01 4.055903733527e-01 4.076277925881e-01 4.096695408079e-01 4.117171470772e-01 4.137695007996e-01 4.158287835093e-01 4.178942176931e-01 4.199643082336e-01 4.220394866819e-01 4.241186207475e-01 4.262029739685e-01 4.282921339692e-01 4.303868506702e-01 4.324873045745e-01 4.345910290516e-01 4.366995000332e-01 4.388112398967e-01 4.409284420938e-01 4.430497021083e-01 4.451753739425e-01 4.473056543145e-01 4.494390312882e-01 4.515761326934e-01 4.537166500958e-01 4.558612340970e-01 4.580098588420e-01 4.601615684739e-01 4.623157000229e-01 4.644740299493e-01 4.666353745421e-01 4.687999998347e-01 4.709673720975e-01 4.731366271937e-01 4.753092877128e-01 4.774837142409e-01 4.796616465397e-01 4.818416979467e-01 4.840237776012e-01 4.862075837244e-01 4.883930394463e-01 4.905801116370e-01 4.927698096437e-01 4.949614527398e-01 4.971539699390e-01 4.993476489249e-01 5.015423154992e-01 5.037373706486e-01 5.059342744453e-01 5.081323150767e-01 5.103315345423e-01 5.125304273298e-01 5.147297736871e-01 5.169286878625e-01 5.191286535197e-01 5.213284749834e-01 5.235285536219e-01 5.257285417541e-01 5.279278933786e-01 5.301259182158e-01 5.323233096626e-01 5.345208354861e-01 5.367173563044e-01 5.389132744533e-01 5.411074574663e-01 5.432994374720e-01 5.454901787232e-01 5.476796687636e-01 5.498677627501e-01 5.520543720402e-01 5.542381044637e-01 5.564188468689e-01 5.585982693477e-01 5.607758313105e-01 5.629497408622e-01 5.651220553227e-01 5.672904578246e-01 5.694556147265e-01 5.716177421556e-01 5.737768373762e-01 5.759330010339e-01 5.780848216477e-01 5.802326081681e-01 5.823764797864e-01 5.845165455062e-01 5.866523732807e-01 5.887835089363e-01 5.909095924554e-01 5.930312960175e-01 5.951472223063e-01 5.972590937511e-01 5.993651066020e-01 6.014655598535e-01 6.035598824984e-01 6.056493940758e-01 6.077322521942e-01 6.098085662225e-01 6.118785855188e-01 6.139421124654e-01 6.159992065740e-01 6.180493586801e-01 6.200920459348e-01 6.221284216407e-01 6.241558772782e-01 6.261764883817e-01 6.281891894369e-01 6.301944612908e-01 6.321909689538e-01 6.341787307360e-01 6.361587420038e-01 6.381290150131e-01 6.400911032022e-01 6.420445090821e-01 6.439877069903e-01 6.459215972037e-01 6.478462727682e-01 6.497600229432e-01 6.516643065660e-01 6.535577927912e-01 6.554409805428e-01 6.573135001842e-01 6.591750988222e-01 6.610256232087e-01 6.628650916593e-01 6.646926308007e-01 6.665092234764e-01 6.683132696057e-01 6.701058478261e-01 6.718853538062e-01 6.736524199196e-01 6.754067291631e-01 6.771482682427e-01 6.788763983880e-01 6.805913011144e-01 6.822925012526e-01 6.839800346189e-01 6.856531843553e-01 6.873128678332e-01 6.889575093274e-01 6.905875181247e-01 6.922034421224e-01 6.938029569272e-01 6.953881504679e-01 6.969577631397e-01 6.985115370082e-01 7.000491264228e-01 7.015704615198e-01 7.030767175273e-01 7.045653667487e-01 7.060369392008e-01 7.074925596173e-01 7.089298285364e-01 7.103502932083e-01 7.117531968899e-01 7.131375665735e-01 7.145046497356e-01 7.158533267544e-01 7.171827741372e-01 7.184942492274e-01 7.197859527722e-01 7.210589206729e-01 7.223124049119e-01 7.235463577533e-01 7.247612975211e-01 7.259547369708e-01 7.271286556093e-01 7.282823739106e-01 7.294151284158e-01 7.305280981282e-01 7.316185746796e-01 7.326877798723e-01 7.337360158570e-01 7.347626386183e-01 7.357668483164e-01 7.367489262479e-01 7.377093920665e-01 7.386470829197e-01 7.395611628114e-01 7.404536428980e-01 7.413227846595e-01 7.421678065572e-01 7.429897686627e-01 7.437889198539e-01 7.445632976827e-01 7.453133367931e-01 7.460394717379e-01 7.467413735095e-01 7.474189830432e-01 7.480707251278e-01 7.486988860582e-01 7.493013401975e-01 7.498782634137e-01 7.504296068850e-01 7.509561465767e-01 7.514567150912e-01 7.519305835600e-01 7.523788496154e-01 7.528007382550e-01 7.531967753028e-01 7.535655780265e-01 7.539081289593e-01 7.542236474633e-01 7.545123879671e-01 7.547747934111e-01 7.550091138962e-01 7.552161769886e-01 7.553963065031e-01 7.555487908233e-01 7.556735223852e-01 7.557707449667e-01 7.558403069988e-01 7.558818666357e-01 7.558950934311e-01 7.558805973520e-01 7.558383529548e-01 7.557671637265e-01 7.556683016127e-01 7.555410917363e-01 7.553856645212e-01 7.552020581490e-01 7.549892055097e-01 7.547486289374e-01 7.544795095334e-01 7.541824483879e-01 7.538563317842e-01 7.535020760997e-01 7.531195259611e-01 7.527082639607e-01 7.522686172108e-01 7.518008078986e-01 7.513040724633e-01 7.507804135718e-01 7.502279652149e-01 7.496467682795e-01 7.490379414482e-01 7.484026338829e-01 7.477383059240e-01 7.470461367701e-01 7.463267377899e-01 7.455797748138e-01 7.448059759836e-01 7.440046572492e-01 7.431759618641e-01 7.423216552532e-01 7.414400544837e-01 7.405324284944e-01 7.395985592786e-01 7.386388522330e-01 7.376538113525e-01 7.366427883232e-01 7.356068067846e-01 7.345462075183e-01 7.334612260327e-01 7.323521411240e-01 7.312185631297e-01 7.300623365659e-01 7.288823600501e-01 7.276799740720e-01 7.264554891718e-01 7.252076387927e-01 7.239404765987e-01 7.226502310726e-01 7.213405740683e-01 7.200107579969e-01 7.186610317049e-01 7.172924264750e-01 7.159052957693e-01 7.144998188007e-01 7.130774367978e-01 7.116377326316e-01 7.101826554547e-01 7.087108998309e-01 7.072258744028e-01 7.057251231316e-01 7.042109405008e-01 7.026852858599e-01 7.011461849142e-01 6.995969390715e-01 6.980355083867e-01 6.964664586348e-01 6.948876582701e-01 6.933005441649e-01 6.917069448455e-01 6.901056536978e-01 6.885010221737e-01 6.868909013165e-01 6.852774692116e-01 6.836620946639e-01 6.820442960561e-01 6.804272682854e-01 6.788092573722e-01 6.771944067896e-01 6.755821524624e-01 6.739735856627e-01 6.723709821759e-01 6.707728240672e-01 6.691841415942e-01 6.676023805385e-01 6.660311644356e-01 6.644714455306e-01 6.629223021950e-01 6.613897220480e-01 6.598699431771e-01 6.583672878387e-01 6.568818137920e-01 6.554147840286e-01 6.539696400153e-01 6.525440990523e-01 6.511431967629e-01 6.497654301622e-01 6.484145018040e-01 6.470915206741e-01 6.457944274853e-01 6.445307303871e-01 6.432963310628e-01 6.420966319776e-01 6.409301394817e-01 6.397993880543e-01 6.387075822899e-01 6.376526472586e-01 6.366396560070e-01 6.356668882910e-01 6.347380208169e-01 6.338533132230e-01 6.330145328243e-01 6.322238587456e-01 6.314801914805e-01 6.307883214122e-01 6.301466776433e-01 6.295580443497e-01 6.290243073072e-01 6.285434454513e-01 6.281212325490e-01 6.277546081260e-01 6.274484363107e-01 6.272017182826e-01 6.270151252262e-01 6.268920223359e-01 6.268305045115e-01 6.268340639341e-01 6.269013984092e-01 6.270357653875e-01 6.272356878192e-01 6.275030949291e-01 6.278386105339e-01 6.282419024052e-01 6.287149212554e-01 6.292583187463e-01 6.298706140371e-01 6.305540906025e-01 6.313081101099e-01 6.321330265642e-01 6.330297451268e-01 6.339970147483e-01 6.350365860189e-01 6.361464757305e-01 6.373281745062e-01 6.385805623931e-01 6.399046115567e-01 6.412985566452e-01 6.427624796396e-01 6.442967472560e-01 6.458992978772e-01 6.475705261776e-01 6.493098501692e-01 6.511161173318e-01 6.529893859136e-01 6.549275227855e-01 6.569303288620e-01 6.589966602925e-01 6.611241242707e-01 6.633145491315e-01 6.655636973543e-01 6.678720792057e-01 6.702384028989e-01 6.726591734229e-01 6.751365586761e-01 6.776652866803e-01 6.802467786795e-01 6.828775741248e-01 6.855566787571e-01 6.882829743021e-01 6.910528085945e-01 6.938671216827e-01 6.967212819512e-01 6.996149190410e-01 7.025469025436e-01 7.055128852473e-01 7.085131681299e-01 7.115445692397e-01 7.146060482088e-01 7.176935625539e-01 7.208077388264e-01 7.239445349495e-01 7.271012371006e-01 7.302779491756e-01 7.334694999499e-01 7.366769252985e-01 7.398954721347e-01 7.431239245886e-01 7.463591593839e-01 7.496001435935e-01 7.528451716640e-01 7.560897373049e-01 7.593325251214e-01 7.625715430970e-01 7.658044561112e-01 7.690289056261e-01 7.722411059551e-01 7.754414253576e-01 7.786245964156e-01 7.817904729938e-01 7.849358671106e-01 7.880582453446e-01 7.911556425741e-01 7.942252694300e-01 7.972657830885e-01 8.002731516139e-01 8.032483270602e-01 8.061855213385e-01 8.090837396398e-01 8.119409393676e-01 8.147544662602e-01 8.175221680592e-01 8.202411644399e-01 8.229108973125e-01 8.255271878247e-01 8.280887836696e-01 8.305939772323e-01 8.330392283268e-01 8.354238251559e-01 8.377443425407e-01 8.399998026624e-01 8.421879346563e-01 8.443054465439e-01 8.463515964120e-01 8.483234173580e-01 8.502200726708e-01 8.520376193338e-01 8.537757495778e-01 8.554327307226e-01 8.570047599075e-01 8.584920966003e-01 8.598906587945e-01 8.612012918723e-01 8.624211291918e-01 8.635461176373e-01 8.645792039957e-01 8.655136718606e-01 8.663528192279e-01 8.670908225927e-01 8.677280758633e-01 8.682635110976e-01 8.686933929102e-01 8.690198903579e-01 8.692379793007e-01 8.693497797472e-01 8.693516410782e-01 8.692416981141e-01 8.690235521525e-01 8.686895388439e-01 8.682439756653e-01 8.676829469502e-01 8.670059243790e-01 8.662151533728e-01 8.653039981977e-01 8.642788049369e-01 8.631323901060e-01 8.618680278520e-01 8.604857824281e-01 8.589820071417e-01 8.573606303844e-01 8.556172582768e-01 8.537561340153e-01 8.517743794320e-01 8.496720203271e-01 8.474519869222e-01 8.451102621084e-01 8.426526775972e-01 8.400745635576e-01 8.373797364486e-01 8.345690392607e-01 8.316409596777e-01 8.286002632363e-01 8.254440235827e-01 8.221770849614e-01 8.187997383069e-01 8.153126033324e-01 8.117204250827e-01 8.080205209116e-01 8.042204801538e-01 8.003176020561e-01 7.963175292469e-01 7.922220653647e-01 7.880333827907e-01 7.837574642085e-01 7.793924638137e-01 7.749477512016e-01 7.704225975932e-01 7.658234916955e-01 7.611554676508e-01 7.564184982911e-01 7.516251090232e-01 7.467720834820e-01 7.418707395035e-01 7.369237800838e-01 7.319374091855e-01 7.269205416954e-01 7.218748412396e-01 7.168130543512e-01 7.117376993062e-01 7.066585745248e-01 7.015844229939e-01 6.965204030897e-01 6.914799166878e-01 6.864680969784e-01 6.814959674119e-01 6.765739357816e-01 6.717097976010e-01 6.669167460844e-01 6.622030051166e-01 6.575821460419e-01 6.530646973564e-01 6.486616571601e-01 6.443856522712e-01 6.402484299882e-01 6.362640838713e-01 6.324429285613e-01 6.288007735784e-01 6.253481185041e-01 6.220979428120e-01 6.190640712976e-01 6.162591359943e-01 6.136954047588e-01 6.113849330045e-01 6.093409772308e-01 6.075739844755e-01 6.060970405427e-01 6.049195664138e-01 6.040512731691e-01 6.035035452161e-01 6.032827782299e-01 6.033997321324e-01 6.038584589661e-01 6.046668676382e-01 6.058300400072e-01 6.073510887387e-01 6.092345636554e-01 6.114788357011e-01 6.140900101924e-01 6.170624881538e-01 6.203980039431e-01 6.240939910977e-01 6.281442007087e-01 6.325477573712e-01 6.372954850781e-01 6.423831929178e-01 6.478025447318e-01 6.535441462874e-01 6.596028925820e-01 6.659622345379e-01 6.726179100646e-01 6.795556507361e-01 6.867644902106e-01 6.942340777880e-01 7.019485306778e-01 7.098992432405e-01 7.180692164048e-01 7.264479859819e-01 7.350210986536e-01 7.437734120153e-01 7.526943064338e-01 7.617653257783e-01 7.709763572730e-01 7.803130352454e-01 7.897594054633e-01 7.993041577666e-01 8.089294241071e-01 8.186262165650e-01 8.283759777242e-01 8.381681762561e-01 8.479891291314e-01 8.578234335769e-01 8.676605725489e-01 8.774836774679e-01 8.872832646554e-01 8.970438589458e-01 9.067528505943e-01 9.163987582927e-01 9.259682507554e-01 9.354498545065e-01 9.448302706311e-01 9.540984301645e-01 9.632416273576e-01 9.722493169296e-01 9.811096443795e-01 9.898105421651e-01 9.983422047568e-01 1.006692537756e+00 1.014853383202e+00 1.022810469886e+00 1.030556584565e+00 1.038081001393e+00 1.045373219014e+00 1.052425640944e+00 1.059226606637e+00 1.065769833516e+00 1.072043943060e+00 1.078042915480e+00 1.083758915978e+00 1.089181107651e+00 1.094306741414e+00 1.099124630299e+00 1.103630011594e+00 1.107817449373e+00 1.111678533621e+00 1.115211487998e+00 1.118406842233e+00 1.121264402071e+00 1.123777839558e+00 1.125942169338e+00 1.127759155701e+00 1.129219930301e+00 1.130329098860e+00 1.131080875631e+00 1.131475351220e+00 1.131514808109e+00 1.131196180396e+00 1.130525327189e+00 1.129499401268e+00 1.128125323531e+00 1.126405210093e+00 1.124341972307e+00 1.121945500804e+00 1.119216689917e+00 1.116167335929e+00 1.112802817456e+00 1.109132877975e+00 1.105170242066e+00 1.100921700454e+00 1.096405508064e+00 1.091629761034e+00 1.086611770188e+00 1.081368756279e+00 1.075914339583e+00 1.070271278584e+00 1.064455415647e+00 1.058489431680e+00 1.052396215698e+00 1.046197842531e+00 1.039921732977e+00 1.033589017428e+00 1.027232665711e+00 1.020876132682e+00 1.014552086117e+00 1.008290213694e+00 1.002119850668e+00 9.960776143623e-01 9.901912916637e-01 9.844984733431e-01 9.790326155839e-01 9.738237256961e-01 9.689119544847e-01 9.643253680046e-01 9.601013480713e-01 9.562707596823e-01 9.528645006059e-01 9.499147097919e-01 9.474459218673e-01 9.454894808050e-01 9.440638001282e-01 9.431952202724e-01 9.429000355273e-01 9.431928237678e-01 9.440895604621e-01 9.455940659570e-01 9.477159297984e-01 9.504537283883e-01 9.538062354612e-01 9.577679812918e-01 9.623256869301e-01 9.674711119116e-01 9.731818205023e-01 9.794421561520e-01 9.862257035998e-01 9.935042794284e-01 1.001254302329e+00 1.009437892947e+00 1.018026142968e+00 1.026981543823e+00 1.036264901432e+00 1.045843353750e+00 1.055670194081e+00 1.065711777368e+00 1.075923307466e+00 1.086264499387e+00 1.096696893061e+00 1.107175548624e+00 1.117663267899e+00 1.128118016486e+00 1.138501240506e+00 1.148776253935e+00 1.158902789652e+00 1.168847103593e+00 1.178573036010e+00 1.188047960904e+00 1.197240729704e+00 1.206120588863e+00 1.214658964587e+00 1.222829541799e+00 1.230608922955e+00 1.237973539110e+00 1.244905116199e+00 1.251383156566e+00 1.257394456102e+00 1.262927495324e+00 1.267967309003e+00 1.272512074660e+00 1.276552341670e+00 1.280088520853e+00 1.283121473169e+00 1.285653771573e+00 1.287695369163e+00 1.289252648754e+00 1.290341967187e+00 1.290977641067e+00 1.291180601679e+00 1.290974702677e+00 1.290384767082e+00 1.289440783976e+00 1.288176351096e+00 1.286625866992e+00 1.284829368668e+00 1.282826876590e+00 1.280665312809e+00 1.278389154309e+00 1.276048427117e+00 1.273693651428e+00 1.271377357023e+00 1.269152217943e+00 1.267073706028e+00 1.265194758790e+00 1.263569831724e+00 1.262253118564e+00 1.261293492062e+00 1.260742921513e+00 1.260645621227e+00 1.261045039686e+00 1.261981442177e+00 1.263485348602e+00 1.265588799041e+00 1.268313144490e+00 1.271675070346e+00 1.275686251725e+00 1.280347216955e+00 1.285658431478e+00 1.291605421699e+00 1.298173227361e+00 1.305337798064e+00 1.313067530354e+00 1.321327202399e+00 1.330074405756e+00 1.339262287215e+00 1.348838287551e+00 1.358748811964e+00 1.368933886372e+00 1.379333690867e+00 1.389885398410e+00 1.400523604330e+00 1.411185602435e+00 1.421805350877e+00 1.432320756428e+00 1.442667598720e+00 1.452786706315e+00 1.462619648535e+00 1.472109416010e+00 1.481205838082e+00 1.489858119309e+00 1.498020851962e+00 1.505653246809e+00 1.512717201564e+00 1.519182330499e+00 1.525015799227e+00 1.530198708076e+00 1.534708411343e+00 1.538530851447e+00 1.541658391991e+00 1.544079505999e+00 1.545799722507e+00 1.546814963585e+00 1.547135235344e+00 1.546770694757e+00 1.545729868484e+00 1.544036781503e+00 1.541702700716e+00 1.538753608514e+00 1.535212690313e+00 1.531102111573e+00 1.526453745390e+00 1.521287855720e+00 1.515640497697e+00 1.509535334655e+00 1.503000724623e+00 1.496069063443e+00 1.488761453325e+00 1.481112640403e+00 1.473140994736e+00 1.464876107384e+00 1.456341149975e+00 1.447553842332e+00 1.438542768754e+00 1.429318714070e+00 1.419907482010e+00 1.410322856723e+00 1.400579717563e+00 1.390701211727e+00 1.380692476607e+00 1.370580033270e+00 1.360369768840e+00 1.350082834238e+00 1.339740857901e+00 1.329352657082e+00 1.318951465288e+00 1.308550589591e+00 1.298183423139e+00 1.287881070656e+00 1.277669627577e+00 1.267599029008e+00 1.257699765276e+00 1.248029166640e+00 1.238635547506e+00 1.229569968263e+00 1.220904651533e+00 1.212688712802e+00 1.205000987601e+00 1.197901964729e+00 1.191459974478e+00 1.185748022591e+00 1.180815936511e+00 1.176736612582e+00 1.173546768636e+00 1.171292002766e+00 1.170000847594e+00 1.169677093199e+00 1.170330129861e+00 1.171923949684e+00 1.174429854881e+00 1.177785112962e+00 1.181905551236e+00 1.186710107926e+00 1.192069123568e+00 1.197873475347e+00 1.203977341932e+00 1.210235248840e+00 1.216509862493e+00 1.222631147651e+00 1.228474300223e+00 1.233881237304e+00 1.238730389353e+00 1.242910604616e+00 1.246304566793e+00 1.248857395954e+00 1.250488220941e+00 1.251174426953e+00 1.250908295028e+00 1.249687182760e+00 1.247573590697e+00 1.244601151935e+00 1.240865737195e+00 1.236461515887e+00 1.231484959175e+00 1.226076429087e+00 1.220326746456e+00 1.214378626118e+00 1.208329979902e+00 1.202274869584e+00 1.196312103788e+00 1.190477837737e+00 1.184838915987e+00 1.179395270292e+00 1.174150200757e+00 1.169096123076e+00 1.164177812140e+00 1.159384133654e+00 1.154651297214e+00 1.149960199407e+00 1.145288972543e+00 1.140622002048e+00 1.136002582559e+00 1.131450660385e+00 1.127058862255e+00 1.122916329853e+00 1.119133809556e+00 1.115857987229e+00 1.113198493333e+00 1.111303383868e+00 1.110263951074e+00 1.110157506814e+00 1.111026740736e+00 1.112833339568e+00 1.115531324608e+00 1.118970953168e+00 1.122986589969e+00 1.127357145167e+00 1.131815842111e+00 1.136110458794e+00 1.139948145125e+00 1.143083743940e+00 1.145281064541e+00 1.146348941418e+00 1.146163255743e+00 1.144636178057e+00 1.141773141477e+00 1.137615759782e+00 1.132283943117e+00 1.125942060894e+00 1.118776813251e+00 1.111021003973e+00 1.102873266437e+00 1.094542334752e+00 1.086182672625e+00 1.077894274892e+00 1.069734069225e+00 1.061659428588e+00 1.053603531117e+00 1.045419609533e+00 1.036941057528e+00 1.027999026557e+00 1.018409087790e+00 1.008064797384e+00 9.968777381067e-01 9.848574356105e-01 9.720918293176e-01 9.587376889935e-01 9.450606127016e-01 9.313519102912e-01 9.179802075173e-01 9.053129061829e-01 8.949557712730e-01 8.835845186241e-01 8.728586381631e-01 8.646366166455e-01 8.600366680548e-01 8.588250245222e-01 8.595675385629e-01 8.604452128093e-01 8.602130076558e-01 8.588439831675e-01 8.575544125875e-01 8.581421127098e-01 8.619765208256e-01 8.692245872383e-01 8.787038504396e-01 8.884576574843e-01 8.967655890927e-01 9.029755223273e-01 9.077629734481e-01 9.127342624176e-01 9.195610856395e-01 9.290189448925e-01 9.405061380596e-01 9.523259340597e-01 9.625090576919e-01 9.697456860019e-01 9.739963988124e-01 9.764564091961e-01 9.789108308294e-01 9.828075736409e-01 9.884886088976e-01 9.949895358286e-01 1.000568872524e+00 1.003667906625e+00 1.003749016434e+00 1.001662445301e+00 9.993582452215e-01 9.989971644398e-01 1.001886431290e+00 1.007819659670e+00 1.015143311200e+00 1.021530791402e+00 1.025090197282e+00 1.025208343976e+00 1.022815522817e+00 1.020033555445e+00 1.018677881178e+00 1.008313704571e+00 9.476578849757e-01 8.687111675549e-01 8.231136241624e-01 8.478878003809e-01 9.275282749719e-01 1.011444687103e+00 1.055835647522e+00 1.041406104127e+00 9.763228527551e-01 8.956509227574e-01 8.519786756914e-01 8.808668823388e-01 9.644097140841e-01 1.050771849590e+00 1.095698228645e+00 1.079913123573e+00 1.012183767875e+00 9.290729499702e-01 8.851471172170e-01 9.167135234683e-01 1.004287249798e+00 1.093386299856e+00 1.137492237937e+00 1.115647287487e+00 1.035631039140e+00 9.345431518781e-01 8.716675919429e-01 8.924276939307e-01 9.808640546397e-01 1.077834384490e+00 1.131737165532e+00 1.118643102023e+00 1.044495390768e+00 9.447832412901e-01 8.780530881374e-01 8.922711600806e-01 9.761906611543e-01 1.071946301035e+00 1.125805021104e+00 1.110562524596e+00 1.028652937602e+00 9.136485731437e-01 8.289357239280e-01 8.372332300885e-01 9.350280557708e-01 1.056159176689e+00 1.136213759555e+00 1.139063283576e+00 1.058218533641e+00 9.180055846355e-01 7.797860706819e-01 7.347478277632e-01 8.223935052215e-01 9.729331862087e-01 1.098088798495e+00 1.145283725032e+00 1.096270834961e+00 9.639736941797e-01 7.975220862667e-01 6.910420554307e-01 7.336758730499e-01 8.862722707297e-01 1.042277316082e+00 1.131427405775e+00 1.124866673745e+00 1.026644801034e+00 8.736830858703e-01 7.416701844513e-01 7.245681209299e-01 8.334249289745e-01 9.805372697968e-01 1.086510298201e+00 1.112877304655e+00 1.054556546999e+00 9.353459616224e-01 8.078609113911e-01 7.445914810011e-01 7.858978016136e-01 8.914605804999e-01 9.921751630169e-01 1.042846478885e+00 1.027700264268e+00 9.554569750970e-01 8.564192664723e-01 7.782180842989e-01 7.656134147321e-01 8.224134411625e-01 9.085225857040e-01 9.786068954419e-01 1.004877095276e+00 9.798636221599e-01 9.153982543886e-01 8.413078184961e-01 7.982173145522e-01 8.138250509105e-01 8.772390102181e-01 9.496426451252e-01 9.941645961071e-01 9.912478659406e-01 9.420739818269e-01 8.686633090888e-01 8.094423433532e-01 8.004066012680e-01 8.445654162474e-01 9.086259635322e-01 9.529828974292e-01 9.539332652555e-01 9.095501285578e-01 8.392355054309e-01 7.784518151756e-01 7.613657726679e-01 7.930770755642e-01 8.452191430775e-01 8.826274668926e-01 8.844884098151e-01 8.495737196363e-01 7.941995576331e-01 7.457706341784e-01 7.286599683477e-01 7.473356312243e-01 8.064790305537e-01
 3.003171264262e-01 2.998037354671e-01 2.993541370983e-01 2.989857793045e-01 2.986568709894e-01 2.982915382024e-01 2.978349474209e-01 2.973015072770e-01 2.967653194893e-01 2.963068419235e-01 2.959489952869e-01 2.956349027485e-01 2.952668287683e-01 2.947820988599e-01 2.942075037386e-01 2.936441348009e-01 2.931858428130e-01 2.928418397382e-01 2.925227692496e-01 2.921119415918e-01 2.915624510015e-01 2.909386523590e-01 2.903646508935e-01 2.899188596640e-01 2.895690649602e-01 2.891991556110e-01 2.887082174547e-01 2.880940470646e-01 2.874513522744e-01 2.868915601486e-01 2.864532224726e-01 2.860717717841e-01 2.856395549931e-01 2.850909555099e-01 2.844499123761e-01 2.838085784780e-01 2.832562029622e-01 2.828148118334e-01 2.824237125108e-01 2.819831996655e-01 2.814263571205e-01 2.807727261655e-01 2.801162581792e-01 2.795568625602e-01 2.791252764923e-01 2.787534561057e-01 2.783233067200e-01 2.777584743599e-01 2.770867049571e-01 2.764225325245e-01 2.758736413439e-01 2.754554057547e-01 2.750799628706e-01 2.746302300648e-01 2.740530399005e-01 2.733910169358e-01 2.727513630703e-01 2.722168097298e-01 2.717883564496e-01 2.713877986281e-01 2.709229273210e-01 2.703514300534e-01 2.697089423415e-01 2.690810152848e-01 2.685432126411e-01 2.681035005810e-01 2.676945248341e-01 2.672208162757e-01 2.666360220651e-01 2.659782957081e-01 2.653433387820e-01 2.648105353055e-01 2.643788166518e-01 2.639639991023e-01 2.634628447461e-01 2.628400628172e-01 2.621585278372e-01 2.615286010164e-01 2.610192901924e-01 2.606013566036e-01 2.601710667570e-01 2.596312067375e-01 2.589715028687e-01 2.582797115039e-01 2.576680347628e-01 2.571820356733e-01 2.567670986710e-01 2.563116082267e-01 2.557354365777e-01 2.550511668778e-01 2.543583954172e-01 2.537625207884e-01 2.532946112758e-01 2.528829075070e-01 2.524074400455e-01 2.517960762049e-01 2.510809410844e-01 2.503804200691e-01 2.498068110761e-01 2.493666528095e-01 2.489534309474e-01 2.484316726536e-01 2.477541906629e-01 2.469988102248e-01 2.463113005755e-01 2.457790925055e-01 2.453563095093e-01 2.449009594393e-01 2.442982252989e-01 2.435567514056e-01 2.428007780145e-01 2.421629369720e-01 2.416706451971e-01 2.412269556776e-01 2.406973515128e-01 2.400247293860e-01 2.392762784817e-01 2.385770774710e-01 2.380035713159e-01 2.375215439473e-01 2.370313668788e-01 2.364508078106e-01 2.357815704160e-01 2.350993031606e-01 2.344798237379e-01 2.339451427917e-01 2.334541917431e-01 2.329468448820e-01 2.323876748501e-01 2.317859285047e-01 2.311806552838e-01 2.306097427244e-01 2.300882700872e-01 2.296060278499e-01 2.291286060291e-01 2.286211040330e-01 2.280687315774e-01 2.274918436059e-01 2.269366371185e-01 2.264345029014e-01 2.259771078813e-01 2.255206163110e-01 2.250177699772e-01 2.244653005799e-01 2.239015042639e-01 2.233752947176e-01 2.228991739545e-01 2.224449929034e-01 2.219720606656e-01 2.214636681353e-01 2.209379715282e-01 2.204255004577e-01 2.199414496288e-01 2.194787828226e-01 2.190238807778e-01 2.185687605544e-01 2.181124350735e-01 2.176557264778e-01 2.171988289206e-01 2.167442727856e-01 2.163051129155e-01 2.158917474616e-01 2.154963074059e-01 2.151009629613e-01 2.146878442151e-01 2.142612055575e-01 2.138424565954e-01 2.134513838208e-01 2.130868358863e-01 2.127287687378e-01 2.123573036201e-01 2.119703989895e-01 2.115850488507e-01 2.112183226518e-01 2.108716850014e-01 2.105359086867e-01 2.101983655373e-01 2.098570672901e-01 2.095213628121e-01 2.091961862612e-01 2.088830364613e-01 2.085772787130e-01 2.082751322603e-01 2.079803376707e-01 2.076974197636e-01 2.074282096593e-01 2.071669804320e-01 2.069090906558e-01 2.066551648099e-01 2.064128363878e-01 2.061863728248e-01 2.059739403417e-01 2.057696115991e-01 2.055691498529e-01 2.053764166573e-01 2.051970484397e-01 2.050297223643e-01 2.048722497457e-01 2.047212832456e-01 2.045791900256e-01 2.044480143204e-01 2.043294499515e-01 2.042204344018e-01 2.041192929472e-01 2.040276089452e-01 2.039482284973e-01 2.038815134439e-01 2.038255549234e-01 2.037794436519e-01 2.037445036248e-01 2.037223187679e-01 2.037131066419e-01 2.037157707795e-01 2.037289565032e-01 2.037538414334e-01 2.037909868392e-01 2.038411454992e-01 2.039042128081e-01 2.039787574400e-01 2.040656236780e-01 2.041645118330e-01 2.042771485478e-01 2.044028763895e-01 2.045421745305e-01 2.046937553885e-01 2.048562706350e-01 2.050323121565e-01 2.052226090001e-01 2.054273612610e-01 2.056451264504e-01 2.058741127474e-01 2.061157029513e-01 2.063713544799e-01 2.066429044115e-01 2.069282243137e-01 2.072266273362e-01 2.075377454754e-01 2.078640883783e-01 2.082049689491e-01 2.085598455377e-01 2.089292385182e-01 2.093122335356e-01 2.097105919385e-01 2.101216931380e-01 2.105464372726e-01 2.109849695700e-01 2.114390321839e-01 2.119087968788e-01 2.123926934525e-01 2.128888914017e-01 2.133999258279e-01 2.139260880156e-01 2.144681780045e-01 2.150248712856e-01 2.155956188882e-01 2.161804900082e-01 2.167804671221e-01 2.173948207299e-01 2.180239110641e-01 2.186674819193e-01 2.193259001751e-01 2.199986989241e-01 2.206860711996e-01 2.213880151637e-01 2.221050512491e-01 2.228366663384e-01 2.235823021719e-01 2.243420075427e-01 2.251164474212e-01 2.259060684023e-01 2.267097430502e-01 2.275278904659e-01 2.283596022553e-01 2.292054887666e-01 2.300654091100e-01 2.309406056995e-01 2.318303585876e-01 2.327337050532e-01 2.336501980440e-01 2.345806818712e-01 2.355253639599e-01 2.364844272072e-01 2.374571897307e-01 2.384443279616e-01 2.394434787593e-01 2.404573133608e-01 2.414847965368e-01 2.425263737658e-01 2.435815665304e-01 2.446498531050e-01 2.457311523470e-01 2.468254342064e-01 2.479344508043e-01 2.490560906940e-01 2.501912308636e-01 2.513388915658e-01 2.524996498828e-01 2.536735271209e-01 2.548609052396e-01 2.560605725406e-01 2.572727304197e-01 2.584974767199e-01 2.597346024933e-01 2.609847748189e-01 2.622475649723e-01 2.635223413504e-01 2.648095533204e-01 2.661082808803e-01 2.674187678539e-01 2.687421434107e-01 2.700777219872e-01 2.714245320997e-01 2.727830783287e-01 2.741529851397e-01 2.755344294182e-01 2.769282148687e-01 2.783327766322e-01 2.797484821725e-01 2.811756619212e-01 2.826139498778e-01 2.840630204635e-01 2.855233031551e-01 2.869948530251e-01 2.884767227779e-01 2.899689994896e-01 2.914714683376e-01 2.929847886344e-01 2.945086026423e-01 2.960441372239e-01 2.975890600185e-01 2.991445728304e-01 3.007091951165e-01 3.022834039538e-01 3.038679541014e-01 3.054629971572e-01 3.070687135342e-01 3.086841733948e-01 3.103076778722e-01 3.119412289955e-01 3.135836427494e-01 3.152357244267e-01 3.168976915664e-01 3.185693243542e-01 3.202503278755e-01 3.219396776030e-01 3.236372970610e-01 3.253439327160e-01 3.270600425648e-01 3.287847113216e-01 3.305184206266e-01 3.322604151427e-01 3.340106775328e-01 3.357685984193e-01 3.375357311151e-01 3.393101520209e-01 3.410936913834e-01 3.428853083864e-01 3.446846232360e-01 3.464913492889e-01 3.483062337927e-01 3.501281292038e-01 3.519580635524e-01 3.537950012726e-01 3.556402171401e-01 3.574933224192e-01 3.593529140146e-01 3.612194220550e-01 3.630929433270e-01 3.649724259467e-01 3.668596121445e-01 3.687545807369e-01 3.706564214807e-01 3.725639687194e-01 3.744776332482e-01 3.763974504084e-01 3.783241318075e-01 3.802571088487e-01 3.821974945555e-01 3.841428378194e-01 3.860949784432e-01 3.880524380081e-01 3.900152915400e-01 3.919834828152e-01 3.939583384415e-01 3.959385982785e-01 3.979250329070e-01 3.999166660288e-01 4.019130470310e-01 4.039141564355e-01 4.059202485768e-01 4.079316500387e-01 4.099491294751e-01 4.119711652780e-01 4.139983128321e-01 4.160288639158e-01 4.180621170531e-01 4.201016788331e-01 4.221456227100e-01 4.241943153298e-01 4.262468148613e-01 4.283036108296e-01 4.303630342847e-01 4.324261189667e-01 4.344931365239e-01 4.365655698646e-01 4.386413376563e-01 4.407197152233e-01 4.428012787624e-01 4.448857481904e-01 4.469728414268e-01 4.490643583200e-01 4.511585512314e-01 4.532561616302e-01 4.553554558615e-01 4.574574903311e-01 4.595622544847e-01 4.616695630015e-01 4.637793489212e-01 4.658915274772e-01 4.680049751818e-01 4.701209400207e-01 4.722392175083e-01 4.743588181237e-01 4.764807793109e-01 4.786040096274e-01 4.807275045888e-01 4.828529386086e-01 4.849803784096e-01 4.871089381367e-01 4.892388541396e-01 4.913681286288e-01 4.934985870477e-01 4.956295847363e-01 4.977612746143e-01 4.998938932061e-01 5.020262151398e-01 5.041589446132e-01 5.062911138841e-01 5.084230717060e-01 5.105547809571e-01 5.126865989353e-01 5.148182813465e-01 5.169488832733e-01 5.190783052148e-01 5.212063074045e-01 5.233338898488e-01 5.254602020547e-01 5.275861239447e-01 5.297097810585e-01 5.318319399780e-01 5.339518110348e-01 5.360702844085e-01 5.381860206234e-01 5.403006252409e-01 5.424134413924e-01 5.445224777821e-01 5.466291660530e-01 5.487334291855e-01 5.508348457829e-01 5.529329724998e-01 5.550288472525e-01 5.571204571443e-01 5.592086370818e-01 5.612932059994e-01 5.633747870744e-01 5.654520650022e-01 5.675259746238e-01 5.695948942778e-01 5.716594344685e-01 5.737204217437e-01 5.757756570021e-01 5.778271135813e-01 5.798737197433e-01 5.819149883659e-01 5.839500181703e-01 5.859807718993e-01 5.880058180797e-01 5.900251645730e-01 5.920380394554e-01 5.940459549160e-01 5.960470242332e-01 5.980411498540e-01 6.000287724629e-01 6.020099011818e-01 6.039840288742e-01 6.059509502360e-01 6.079112320155e-01 6.098633719690e-01 6.118081604222e-01 6.137446156966e-01 6.156736836286e-01 6.175943235134e-01 6.195069783687e-01 6.214108417922e-01 6.233059951956e-01 6.251924709480e-01 6.270696058217e-01 6.289381804793e-01 6.307972473457e-01 6.326463302283e-01 6.344857081734e-01 6.363148464057e-01 6.381347117574e-01 6.399437533882e-01 6.417411224679e-01 6.435295960214e-01 6.453055693467e-01 6.470718364190e-01 6.488260391756e-01 6.505683476720e-01 6.523002669753e-01 6.540194405618e-01 6.557268392070e-01 6.574218161669e-01 6.591041574143e-01 6.607737333851e-01 6.624309613902e-01 6.640749218231e-01 6.657055951452e-01 6.673233879727e-01 6.689264743772e-01 6.705165799295e-01 6.720919416685e-01 6.736536396651e-01 6.752004739941e-01 6.767321277120e-01 6.782496640261e-01 6.797521919481e-01 6.812394938257e-01 6.827109212709e-01 6.841662394877e-01 6.856064817534e-01 6.870301213786e-01 6.884379829408e-01 6.898294403663e-01 6.912034781189e-01 6.925615852791e-01 6.939013150378e-01 6.952244599665e-01 6.965300335800e-01 6.978178832895e-01 6.990882436430e-01 7.003397499741e-01 7.015728742865e-01 7.027891195859e-01 7.039850582521e-01 7.051621306223e-01 7.063202380249e-01 7.074592505119e-01 7.085786978872e-01 7.096777375046e-01 7.107574750276e-01 7.118170428994e-01 7.128563049846e-01 7.138750639614e-01 7.148724280448e-01 7.158497483046e-01 7.168060057172e-01 7.177405693724e-01 7.186530940254e-01 7.195450149975e-01 7.204145238549e-01 7.212626042682e-01 7.220875536185e-01 7.228901494587e-01 7.236705106508e-01 7.244280347142e-01 7.251629447400e-01 7.258742272609e-01 7.265625655235e-01 7.272274297580e-01 7.278683140235e-01 7.284854311320e-01 7.290792060710e-01 7.296490146478e-01 7.301933935168e-01 7.307143836256e-01 7.312103563846e-01 7.316816502556e-01 7.321277180557e-01 7.325487243152e-01 7.329450537956e-01 7.333162610009e-01 7.336617629521e-01 7.339817594852e-01 7.342758556319e-01 7.345448868594e-01 7.347877775012e-01 7.350041402835e-01 7.351952829878e-01 7.353596796309e-01 7.354974245823e-01 7.356086128094e-01 7.356943369256e-01 7.357527315376e-01 7.357848205833e-01 7.357898610452e-01 7.357684479982e-01 7.357201576138e-01 7.356446116373e-01 7.355425808841e-01 7.354127000065e-01 7.352572123560e-01 7.350736655837e-01 7.348633353513e-01 7.346257787785e-01 7.343607874337e-01 7.340698150615e-01 7.337504422649e-01 7.334050091103e-01 7.330315544604e-01 7.326321051903e-01 7.322046641666e-01 7.317501967169e-01 7.312700550319e-01 7.307620349658e-01 7.302273985970e-01 7.296668537747e-01 7.290783074948e-01 7.284640980452e-01 7.278227731607e-01 7.271564092597e-01 7.264631412676e-01 7.257440897211e-01 7.249989504750e-01 7.242277283450e-01 7.234312593378e-01 7.226090549384e-01 7.217627619095e-01 7.208919022999e-01 7.199948441015e-01 7.190739401652e-01 7.181284433861e-01 7.171592822432e-01 7.161664078804e-01 7.151490640731e-01 7.141103718414e-01 7.130478330200e-01 7.119626091336e-01 7.108560867102e-01 7.097269002268e-01 7.085765619471e-01 7.074052840800e-01 7.062133500139e-01 7.050012581228e-01 7.037691642101e-01 7.025177056382e-01 7.012476595162e-01 6.999596741932e-01 6.986529999840e-01 6.973286808007e-01 6.959889945742e-01 6.946319867548e-01 6.932600058768e-01 6.918726652595e-01 6.904705160989e-01 6.890551279172e-01 6.876256383761e-01 6.861848399204e-01 6.847319607208e-01 6.832673290744e-01 6.817932622576e-01 6.803089080404e-01 6.788166511799e-01 6.773157772713e-01 6.758075037606e-01 6.742937018068e-01 6.727734332755e-01 6.712494226378e-01 6.697216248208e-01 6.681904607382e-01 6.666581252122e-01 6.651240769232e-01 6.635915263155e-01 6.620593527095e-01 6.605301149802e-01 6.590028587618e-01 6.574806069197e-01 6.559645004383e-01 6.544536306538e-01 6.529511794628e-01 6.514574327178e-01 6.499736480964e-01 6.485012582250e-01 6.470405189593e-01 6.455948264516e-01 6.441622268443e-01 6.427469300352e-01 6.413490475321e-01 6.399690448500e-01 6.386105798323e-01 6.372712519020e-01 6.359569588934e-01 6.346647603241e-01 6.333985141252e-01 6.321594298874e-01 6.309474507301e-01 6.297662193209e-01 6.286136119719e-01 6.274955327087e-01 6.264102710319e-01 6.253594377206e-01 6.243461598624e-01 6.233688025642e-01 6.224328035007e-01 6.215348934912e-01 6.206805903732e-01 6.198689230150e-01 6.191011776546e-01 6.183803696904e-01 6.177045860258e-01 6.170800646575e-01 6.165033795387e-01 6.159786344442e-01 6.155061305797e-01 6.150858975375e-01 6.147220715496e-01 6.144121119401e-01 6.141607088392e-01 6.139661585946e-01 6.138298658644e-01 6.137551006564e-01 6.137394050814e-01 6.137873301170e-01 6.138968838068e-01 6.140701699325e-01 6.143080403017e-01 6.146100503201e-01 6.149789380392e-01 6.154132547352e-01 6.159145420027e-01 6.164833179503e-01 6.171192106005e-01 6.178236792342e-01 6.185967170709e-01 6.194382744372e-01 6.203485083170e-01 6.213275569889e-01 6.223760033557e-01 6.234928456646e-01 6.246799423690e-01 6.259348631467e-01 6.272584733841e-01 6.286508312393e-01 6.301105906313e-01 6.316383402312e-01 6.332329201646e-01 6.348939883086e-01 6.366210112963e-01 6.384131415350e-01 6.402693711212e-01 6.421889138908e-01 6.441721496290e-01 6.462165575783e-01 6.483218510770e-01 6.504875894242e-01 6.527104091959e-01 6.549915630178e-01 6.573286456322e-01 6.597204624871e-01 6.621663696283e-01 6.646628235328e-01 6.672109431349e-01 6.698080323669e-01 6.724521351542e-01 6.751425836306e-01 6.778766252369e-01 6.806549184397e-01 6.834719209868e-01 6.863292010530e-01 6.892235923821e-01 6.921524044615e-01 6.951164969958e-01 6.981104496583e-01 7.011352102831e-01 7.041872508719e-01 7.072645355814e-01 7.103652970540e-01 7.134875612390e-01 7.166302733174e-01 7.197889117260e-01 7.229644799956e-01 7.261515730342e-01 7.293501265786e-01 7.325578956409e-01 7.357716137917e-01 7.389902915300e-01 7.422106086944e-01 7.454310864313e-01 7.486493599665e-01 7.518631773669e-01 7.550697238875e-01 7.582669898039e-01 7.614535839104e-01 7.646262686349e-01 7.677834333533e-01 7.709229936165e-01 7.740419126963e-01 7.771376233401e-01 7.802095117578e-01 7.832541850504e-01 7.862691501824e-01 7.892523847838e-01 7.922020226405e-01 7.951159203218e-01 7.979913364717e-01 8.008267650728e-01 8.036187850697e-01 8.063666597422e-01 8.090666688949e-01 8.117180186815e-01 8.143177243122e-01 8.168638999881e-01 8.193547208668e-01 8.217884796038e-01 8.241608939827e-01 8.264725689391e-01 8.287194183314e-01 8.309003018645e-01 8.330137798530e-01 8.350556328349e-01 8.370273330137e-01 8.389233004213e-01 8.407441035007e-01 8.424875685471e-01 8.441497888805e-01 8.457324560078e-01 8.472289953484e-01 8.486425784513e-01 8.499677144714e-01 8.512030725213e-01 8.523496721989e-01 8.534032260569e-01 8.543627080844e-01 8.552262882426e-01 8.559933495498e-01 8.566624071533e-01 8.572296209654e-01 8.576968099784e-01 8.580594268871e-01 8.583196501336e-01 8.584726129421e-01 8.585188421850e-01 8.584578472190e-01 8.582855720123e-01 8.580048328669e-01 8.576109115276e-01 8.571051900386e-01 8.564859488087e-01 8.557518878070e-01 8.549043726081e-01 8.539387964116e-01 8.528589361715e-01 8.516609503642e-01 8.503449444293e-01 8.489123615375e-01 8.473587313706e-01 8.456891232994e-01 8.438997398032e-01 8.419908590306e-01 8.399637502312e-01 8.378164506042e-01 8.355529572451e-01 8.331681137786e-01 8.306679973760e-01 8.280492626911e-01 8.253132116661e-01 8.224630778390e-01 8.194953470006e-01 8.164156291164e-01 8.132206786703e-01 8.099154421234e-01 8.064997671383e-01 8.029733858847e-01 7.993420529340e-01 7.956031695686e-01 7.917635604148e-01 7.878205965159e-01 7.837796482799e-01 7.796436239694e-01 7.754121814025e-01 7.710926755458e-01 7.666838194225e-01 7.621919077371e-01 7.576196826353e-01 7.529694928027e-01 7.482491080356e-01 7.434578167604e-01 7.386048412315e-01 7.336917334293e-01 7.287249361082e-01 7.237110787062e-01 7.186531754326e-01 7.135600666153e-01 7.084352524507e-01 7.032875207905e-01 6.981227800012e-01 6.929473987585e-01 6.877724152935e-01 6.826008718698e-01 6.774461707532e-01 6.723129190983e-01 6.672123928513e-01 6.621540150852e-01 6.571465241303e-01 6.522012167374e-01 6.473278297988e-01 6.425377145119e-01 6.378414625295e-01 6.332509052327e-01 6.287789327043e-01 6.244355824858e-01 6.202338856327e-01 6.161876633542e-01 6.123074140493e-01 6.086081397956e-01 6.051018715158e-01 6.018011000216e-01 5.987192370545e-01 5.958695417153e-01 5.932648302299e-01 5.909170788222e-01 5.888373385457e-01 5.870389820388e-01 5.855332046454e-01 5.843291332803e-01 5.834389014537e-01 5.828692929580e-01 5.826327214535e-01 5.827323532247e-01 5.831788282932e-01 5.839767708789e-01 5.851300318835e-01 5.866444562611e-01 5.885193707483e-01 5.907613028631e-01 5.933651301835e-01 5.963321240496e-01 5.996630754371e-01 6.033499115080e-01 6.073939708297e-01 6.117858769007e-01 6.165219294701e-01 6.215942407472e-01 6.269948366359e-01 6.327164734530e-01 6.387478189693e-01 6.450804274884e-01 6.517024866219e-01 6.586015211029e-01 6.657692424407e-01 6.731891224083e-01 6.808526312459e-01 6.887440274306e-01 6.968508272133e-01 7.051611342463e-01 7.136579246586e-01 7.223329574822e-01 7.311668899382e-01 7.401490931923e-01 7.492659722651e-01 7.585017183762e-01 7.678457269922e-01 7.772797133248e-01 7.867939836409e-01 7.963730264202e-01 8.060025507585e-01 8.156722240753e-01 8.253652619417e-01 8.350711881679e-01 8.447754233885e-01 8.544654220994e-01 8.641293511035e-01 8.737531967874e-01 8.833255446272e-01 8.928338797489e-01 9.022662715628e-01 9.116113012333e-01 9.208551084038e-01 9.299874159271e-01 9.389980470780e-01 9.478733620074e-01 9.566042496406e-01 9.651791415152e-01 9.735871924230e-01 9.818193699575e-01 9.898625215671e-01 9.977100040370e-01 1.005349971897e+00 1.012772755944e+00 1.019970882353e+00 1.026932404618e+00 1.033651811181e+00 1.040117632436e+00 1.046322732416e+00 1.052261113925e+00 1.057919974349e+00 1.063298185150e+00 1.068384866706e+00 1.073173158507e+00 1.077658773312e+00 1.081833106198e+00 1.085694718304e+00 1.089232996861e+00 1.092447965529e+00 1.095332419564e+00 1.097881876700e+00 1.100096826164e+00 1.101968909180e+00 1.103501047958e+00 1.104688110762e+00 1.105529010359e+00 1.106025543188e+00 1.106173055005e+00 1.105977077988e+00 1.105436078191e+00 1.104551762081e+00 1.103329651871e+00 1.101768693289e+00 1.099877662999e+00 1.097658819721e+00 1.095118572216e+00 1.092265033082e+00 1.089102860525e+00 1.085645736264e+00 1.081898293658e+00 1.077874674165e+00 1.073585298885e+00 1.069042241152e+00 1.064261603353e+00 1.059255664608e+00 1.054044143362e+00 1.048641961407e+00 1.043067265160e+00 1.037342428960e+00 1.031486007244e+00 1.025522861143e+00 1.019473611939e+00 1.013365230377e+00 1.007222792248e+00 1.001071804823e+00 9.949439383939e-01 9.888637617433e-01 9.828661112764e-01 9.769769286007e-01 9.712306882746e-01 9.656598880728e-01 9.602943458433e-01 9.551708737634e-01 9.503178384575e-01 9.457717726316e-01 9.415618470531e-01 9.377213686481e-01 9.342822038717e-01 9.312700318244e-01 9.287180109468e-01 9.266472861978e-01 9.250836262481e-01 9.240517253373e-01 9.235656655389e-01 9.236473564016e-01 9.243029059259e-01 9.255491612368e-01 9.273890563931e-01 9.298246151189e-01 9.328589156336e-01 9.364824686376e-01 9.406923359035e-01 9.454738136438e-01 9.508125527696e-01 9.566921793625e-01 9.630870113083e-01 9.699793073860e-01 9.773352269245e-01 9.851296277936e-01 9.933302475735e-01 1.001900911932e+00 1.010811339852e+00 1.020019458909e+00 1.029492191405e+00 1.039188395966e+00 1.049068203187e+00 1.059095749701e+00 1.069226237019e+00 1.079424257645e+00 1.089648920667e+00 1.099859152773e+00 1.110020149762e+00 1.120090271837e+00 1.130036811294e+00 1.139820721037e+00 1.149408329127e+00 1.158767982319e+00 1.167865473527e+00 1.176671662957e+00 1.185157853189e+00 1.193297613913e+00 1.201064371653e+00 1.208435952999e+00 1.215391359234e+00 1.221911184305e+00 1.227980116147e+00 1.233581147535e+00 1.238705538403e+00 1.243341181481e+00 1.247482258601e+00 1.251126349198e+00 1.254267362657e+00 1.256913958108e+00 1.259063940542e+00 1.260728214763e+00 1.261917265323e+00 1.262643439619e+00 1.262925488816e+00 1.262781325956e+00 1.262235856133e+00 1.261315731316e+00 1.260049343025e+00 1.258472095188e+00 1.256616438493e+00 1.254524993383e+00 1.252238425398e+00 1.249800822118e+00 1.247260224897e+00 1.244665880962e+00 1.242069623354e+00 1.239523170754e+00 1.237082084632e+00 1.234800992710e+00 1.232735905575e+00 1.230939913137e+00 1.229469179760e+00 1.228375781953e+00 1.227710889212e+00 1.227521200075e+00 1.227851020045e+00 1.228742338073e+00 1.230228894132e+00 1.232342055623e+00 1.235106737314e+00 1.238539781065e+00 1.242654028041e+00 1.247452656492e+00 1.252934372356e+00 1.259090322023e+00 1.265901776639e+00 1.273347946467e+00 1.281397848489e+00 1.290014686690e+00 1.299157436207e+00 1.308778149694e+00 1.318826464566e+00 1.329246249232e+00 1.339977184226e+00 1.350958383554e+00 1.362126821645e+00 1.373415988709e+00 1.384761040120e+00 1.396095831943e+00 1.407354801355e+00 1.418474690663e+00 1.429391634671e+00 1.440047633822e+00 1.450383237464e+00 1.460344642332e+00 1.469880317658e+00 1.478941946863e+00 1.487487285392e+00 1.495474602260e+00 1.502871198567e+00 1.509642861839e+00 1.515766593752e+00 1.521219326301e+00 1.525983098907e+00 1.530047774155e+00 1.533401629171e+00 1.536044201391e+00 1.537975534678e+00 1.539197226973e+00 1.539722213044e+00 1.539557318646e+00 1.538722214179e+00 1.537233653895e+00 1.535109605834e+00 1.532379261454e+00 1.529060273987e+00 1.525186315467e+00 1.520780908715e+00 1.515873728476e+00 1.510497244068e+00 1.504675032433e+00 1.498444252598e+00 1.491827738831e+00 1.484855680433e+00 1.477558214352e+00 1.469956772975e+00 1.462082411473e+00 1.453950709422e+00 1.445591468151e+00 1.437021445097e+00 1.428259574282e+00 1.419328208883e+00 1.410234637649e+00 1.401005844152e+00 1.391649380403e+00 1.382181117005e+00 1.372617981346e+00 1.362967977307e+00 1.353255799488e+00 1.343487472012e+00 1.333686450086e+00 1.323871392888e+00 1.314058590270e+00 1.304281489223e+00 1.294557501501e+00 1.284926357020e+00 1.275418672741e+00 1.266070394381e+00 1.256935001739e+00 1.248047106018e+00 1.239469351811e+00 1.231250696860e+00 1.223450100903e+00 1.216135906357e+00 1.209358051551e+00 1.203192481721e+00 1.197691512908e+00 1.192917488864e+00 1.188927499304e+00 1.185758685540e+00 1.183463681780e+00 1.182054349264e+00 1.181556852928e+00 1.181965374149e+00 1.183259407075e+00 1.185416904660e+00 1.188371303135e+00 1.192067547092e+00 1.196411952037e+00 1.201303455104e+00 1.206636361349e+00 1.212269413477e+00 1.218087169152e+00 1.223935618271e+00 1.229679162498e+00 1.235184646320e+00 1.240303318257e+00 1.244931017070e+00 1.248934561922e+00 1.252230408539e+00 1.254737353578e+00 1.256385779659e+00 1.257159882329e+00 1.257021055420e+00 1.255999018952e+00 1.254120464245e+00 1.251431931788e+00 1.248030399676e+00 1.243982530769e+00 1.239417602151e+00 1.234439369443e+00 1.229164654317e+00 1.223730095089e+00 1.218222146428e+00 1.212770035625e+00 1.207438501553e+00 1.202300951131e+00 1.197409360869e+00 1.192762866158e+00 1.188386735490e+00 1.184234300944e+00 1.180281728755e+00 1.176479941972e+00 1.172758898086e+00 1.169091397563e+00 1.165405375774e+00 1.161693951550e+00 1.157939312668e+00 1.154151980309e+00 1.150394187432e+00 1.146710515708e+00 1.143219276282e+00 1.140018433076e+00 1.137236531163e+00 1.135013482367e+00 1.133446768435e+00 1.132662271608e+00 1.132707157434e+00 1.133620046877e+00 1.135383809387e+00 1.137911180531e+00 1.141100885392e+00 1.144756687939e+00 1.148684003185e+00 1.152637893034e+00 1.156356898383e+00 1.159603610723e+00 1.162120432531e+00 1.163717364523e+00 1.164220147363e+00 1.163518889476e+00 1.161569158732e+00 1.158367639946e+00 1.154003124955e+00 1.148587809744e+00 1.142298573373e+00 1.135337397312e+00 1.127910758878e+00 1.120240046023e+00 1.112492932564e+00 1.104822050426e+00 1.097301736291e+00 1.089949684865e+00 1.082723000188e+00 1.075492377922e+00 1.068112938640e+00 1.060373941742e+00 1.052078661475e+00 1.043038958451e+00 1.033088880301e+00 1.022153311134e+00 1.010190905176e+00 9.972762233213e-01 9.835515950503e-01 9.692338895337e-01 9.546298565509e-01 9.400589153043e-01 9.259018939338e-01 9.125092458186e-01 9.016150969653e-01 8.896954366265e-01 8.783836984092e-01 8.695288770525e-01 8.642449379694e-01 8.622960934053e-01 8.622459267865e-01 8.622645597301e-01 8.610850489672e-01 8.586675615225e-01 8.562392517748e-01 8.556213186034e-01 8.582325205749e-01 8.642912874729e-01 8.726396578471e-01 8.813238113089e-01 8.886000976534e-01 8.937938532709e-01 8.975632056618e-01 9.015255793430e-01 9.073830830354e-01 9.159353748646e-01 9.265912870544e-01 9.376383617256e-01 9.470689689602e-01 9.535349215515e-01 9.569728386727e-01 9.585845898225e-01 9.601863301165e-01 9.632792839265e-01 9.682534891593e-01 9.741716315865e-01 9.793040517636e-01 9.820891829441e-01 9.819804478581e-01 9.798222691379e-01 9.775523278246e-01 9.772979314410e-01 9.803140474199e-01 9.863314651003e-01 9.936691965727e-01 1.000058239219e+00 1.003795009451e+00 1.004597034398e+00 1.003824866932e+00 1.004001161735e+00 1.007497400074e+00 1.014570925623e+00 9.777947071909e-01 9.066136400824e-01 8.443176735119e-01 8.363437989576e-01 8.909360499113e-01 9.706683318504e-01 1.028569241896e+00 1.036039530384e+00 9.906598693975e-01 9.170077322334e-01 8.616717262872e-01 8.685601381860e-01 9.384119483097e-01 1.027810498726e+00 1.088443318793e+00 1.092309694972e+00 1.037991476307e+00 9.517398346229e-01 8.834417078208e-01 8.820200492317e-01 9.506380125794e-01 1.042821801380e+00 1.106117760000e+00 1.110004329599e+00 1.052131656542e+00 9.591263029410e-01 8.830575806500e-01 8.771396575107e-01 9.469174923808e-01 1.043685463205e+00 1.111575624823e+00 1.117513745402e+00 1.057175754756e+00 9.557924943511e-01 8.668685660558e-01 8.512766954715e-01 9.228444753474e-01 1.031667464908e+00 1.115735695725e+00 1.136005714098e+00 1.082160106094e+00 9.731681912480e-01 8.590361503505e-01 8.108208050769e-01 8.663862417311e-01 9.835769051612e-01 1.089837087285e+00 1.133939239366e+00 1.095304140928e+00 9.837105557938e-01 8.430470318564e-01 7.539235883050e-01 7.887736896064e-01 9.209096429368e-01 1.061187412946e+00 1.141654874638e+00 1.130315030286e+00 1.027330591663e+00 8.670117189498e-01 7.273965247621e-01 7.138476812038e-01 8.408580995794e-01 1.009298583292e+00 1.131527156059e+00 1.164209835224e+00 1.099023669393e+00 9.590739928323e-01 8.028420606531e-01 7.229539773845e-01 7.798987755327e-01 9.190151272509e-01 1.048759131011e+00 1.113821877415e+00 1.095677240116e+00 1.004899115883e+00 8.786008867706e-01 7.777161351611e-01 7.621052711356e-01 8.336206591420e-01 9.356287357433e-01 1.012559414834e+00 1.035279197425e+00 9.994048339126e-01 9.213863770385e-01 8.358499896439e-01 7.872009076777e-01 8.039160677667e-01 8.724932745389e-01 9.519878219287e-01 1.005421836326e+00 1.013011886412e+00 9.740219905041e-01 9.064573422186e-01 8.444528530441e-01 8.250412253125e-01 8.607846947271e-01 9.273275231855e-01 9.855095733676e-01 1.006265427258e+00 9.801533788176e-01 9.189496242531e-01 8.532412401786e-01 8.205818489374e-01 8.393334645357e-01 8.911723083098e-01 9.388941600369e-01 9.533207867779e-01 9.250657711468e-01 8.659781860880e-01 8.051696200605e-01 7.759269236389e-01 7.915985082617e-01 8.336091285419e-01 8.696099579913e-01 8.762744178728e-01 8.481929765331e-01 7.975381870140e-01 7.487985187512e-01 7.265155847984e-01 7.388520488929e-01 7.939065176400e-01
 2.951460990263e-01 2.945935857557e-01 2.941046460016e-01 2.936956414212e-01 2.933251659012e-01 2.929182132615e-01 2.924223345453e-01 2.918507503916e-01 2.912765629945e-01 2.907790527325e-01 2.903813372943e-01 2.900267918597e-01 2.896193689402e-01 2.890959796603e-01 2.884839389873e-01 2.878828250504e-01 2.873861616859e-01 2.870033433032e-01 2.866453645693e-01 2.861963723438e-01 2.856090725869e-01 2.849477339266e-01 2.843362607233e-01 2.838534346448e-01 2.834651353318e-01 2.830568647444e-01 2.825280909414e-01 2.818767661217e-01 2.811974565127e-01 2.806014717239e-01 2.801264113596e-01 2.797079978553e-01 2.792390539212e-01 2.786528959457e-01 2.779758876278e-01 2.772987935242e-01 2.767105413886e-01 2.762339632722e-01 2.758073367982e-01 2.753309259861e-01 2.747380000651e-01 2.740485722283e-01 2.733572136889e-01 2.727642374282e-01 2.722990952200e-01 2.718928747044e-01 2.714273952821e-01 2.708273648853e-01 2.701220749113e-01 2.694249059789e-01 2.688437856039e-01 2.683925614078e-01 2.679833611300e-01 2.674999887580e-01 2.668886817274e-01 2.661951079317e-01 2.655233565738e-01 2.649577063372e-01 2.644978436987e-01 2.640649160116e-01 2.635667175350e-01 2.629625821282e-01 2.622881075273e-01 2.616302584487e-01 2.610629489756e-01 2.605935183164e-01 2.601533467537e-01 2.596476715168e-01 2.590308665326e-01 2.583431479242e-01 2.576802143572e-01 2.571203692348e-01 2.566606971737e-01 2.562159657017e-01 2.556845542657e-01 2.550325382482e-01 2.543240980472e-01 2.536693656753e-01 2.531348518273e-01 2.526910452842e-01 2.522330554143e-01 2.516648953044e-01 2.509781829370e-01 2.502623653171e-01 2.496283035182e-01 2.491207373494e-01 2.486815675598e-01 2.482004793056e-01 2.475987325297e-01 2.468908857507e-01 2.461773874783e-01 2.455633612152e-01 2.450754983499e-01 2.446423357337e-01 2.441434645142e-01 2.435094958835e-01 2.427746273252e-01 2.420583252234e-01 2.414696342050e-01 2.410127348128e-01 2.405808206313e-01 2.400401746312e-01 2.393444971738e-01 2.385742959379e-01 2.378744189144e-01 2.373304483131e-01 2.368939561951e-01 2.364242603315e-01 2.358058909213e-01 2.350516412303e-01 2.342846343346e-01 2.336371597473e-01 2.331356204119e-01 2.326821307490e-01 2.321407109279e-01 2.314577585253e-01 2.306997869072e-01 2.299930154241e-01 2.294120306436e-01 2.289239544426e-01 2.284267198082e-01 2.278388170539e-01 2.271622394423e-01 2.264734995031e-01 2.258496466613e-01 2.253108478329e-01 2.248178170768e-01 2.243070617299e-01 2.237450136183e-01 2.231402565041e-01 2.225327740309e-01 2.219614709579e-01 2.214417491617e-01 2.209615733253e-01 2.204872277536e-01 2.199819713113e-01 2.194322579811e-01 2.188599662224e-01 2.183110679835e-01 2.178163165194e-01 2.173683810995e-01 2.169206297886e-01 2.164268727438e-01 2.158831208888e-01 2.153306017008e-01 2.148172898015e-01 2.143557868685e-01 2.139159655055e-01 2.134574190537e-01 2.129632880173e-01 2.124534326989e-01 2.119587477135e-01 2.114935747018e-01 2.110502599362e-01 2.106145949741e-01 2.101792210780e-01 2.097444043404e-01 2.093104988191e-01 2.088775675105e-01 2.084489987831e-01 2.080360027577e-01 2.076494733547e-01 2.072827106531e-01 2.069165854164e-01 2.065344079453e-01 2.061396862705e-01 2.057549027326e-01 2.053988379615e-01 2.050705772320e-01 2.047490045272e-01 2.044153094900e-01 2.040679085631e-01 2.037230637138e-01 2.033978582913e-01 2.030948795912e-01 2.028032988310e-01 2.025111073848e-01 2.022156896064e-01 2.019266453512e-01 2.016501694372e-01 2.013871042602e-01 2.011318957475e-01 2.008816649013e-01 2.006394374192e-01 2.004103347112e-01 2.001964722251e-01 1.999911564633e-01 1.997907929854e-01 1.995954740572e-01 1.994131498938e-01 1.992475180521e-01 1.990970889010e-01 1.989562191553e-01 1.988204918509e-01 1.986937042137e-01 1.985808424987e-01 1.984820624324e-01 1.983939388058e-01 1.983138800355e-01 1.982431202964e-01 1.981858701564e-01 1.981409884058e-01 1.981079759518e-01 1.980830610729e-01 1.980697040448e-01 1.980696471381e-01 1.980828001041e-01 1.981076578802e-01 1.981435155594e-01 1.981913606293e-01 1.982537964820e-01 1.983291958664e-01 1.984182757124e-01 1.985184415286e-01 1.986315768166e-01 1.987577880084e-01 1.988979431837e-01 1.990518767765e-01 1.992186386806e-01 1.993983883969e-01 1.995904978225e-01 1.997979549929e-01 2.000201428878e-01 2.002548474660e-01 2.005040303416e-01 2.007647720985e-01 2.010387039201e-01 2.013284901233e-01 2.016334660927e-01 2.019518377586e-01 2.022816005392e-01 2.026251701070e-01 2.029835867251e-01 2.033578291837e-01 2.037469774902e-01 2.041490656069e-01 2.045650352414e-01 2.049963307762e-01 2.054422225547e-01 2.059030238366e-01 2.063781525614e-01 2.068684510991e-01 2.073727348723e-01 2.078916616754e-01 2.084229397335e-01 2.089688345526e-01 2.095310281208e-01 2.101081616972e-01 2.106995486827e-01 2.113046866691e-01 2.119232366996e-01 2.125574576191e-01 2.132077067027e-01 2.138724045410e-01 2.145507309415e-01 2.152440961813e-01 2.159511998216e-01 2.166730684142e-01 2.174097775162e-01 2.181611646722e-01 2.189260325513e-01 2.197057056488e-01 2.204998391773e-01 2.213080745681e-01 2.221314101726e-01 2.229677191982e-01 2.238184463242e-01 2.246829245952e-01 2.255621429541e-01 2.264555421061e-01 2.273630624872e-01 2.282836157482e-01 2.292178691322e-01 2.301656715382e-01 2.311275512076e-01 2.321033036808e-01 2.330932173148e-01 2.340960636904e-01 2.351113013323e-01 2.361392340410e-01 2.371815181381e-01 2.382380278482e-01 2.393075430522e-01 2.403891161093e-01 2.414835353049e-01 2.425909234576e-01 2.437111387711e-01 2.448448893311e-01 2.459912498640e-01 2.471502161719e-01 2.483220426094e-01 2.495048156527e-01 2.507013145121e-01 2.519108952238e-01 2.531320258797e-01 2.543646287854e-01 2.556099549402e-01 2.568668422350e-01 2.581367433521e-01 2.594178753813e-01 2.607113024893e-01 2.620152700836e-01 2.633313783990e-01 2.646592629647e-01 2.659988272714e-01 2.673493356006e-01 2.687107071742e-01 2.700831065852e-01 2.714667248260e-01 2.728614557928e-01 2.742677339760e-01 2.756842776127e-01 2.771112355838e-01 2.785488592385e-01 2.799965314819e-01 2.814553216712e-01 2.829241377458e-01 2.844032245449e-01 2.858929537838e-01 2.873916929599e-01 2.889011493761e-01 2.904199880678e-01 2.919494401969e-01 2.934882701718e-01 2.950364445807e-01 2.965933954469e-01 2.981598896040e-01 2.997361001428e-01 3.013225483557e-01 3.029184064314e-01 3.045227006162e-01 3.061352392719e-01 3.077559392601e-01 3.093861566186e-01 3.110262555962e-01 3.126752328196e-01 3.143329869349e-01 3.159988301063e-01 3.176724696259e-01 3.193542557594e-01 3.210437535642e-01 3.227431772627e-01 3.244505669314e-01 3.261660579728e-01 3.278888173494e-01 3.296191351863e-01 3.313574423010e-01 3.331029482736e-01 3.348573600343e-01 3.366189461026e-01 3.383882040964e-01 3.401639900640e-01 3.419463631453e-01 3.437370652020e-01 3.455346998642e-01 3.473390277165e-01 3.491508988715e-01 3.509693706471e-01 3.527948322620e-01 3.546258679311e-01 3.564640142650e-01 3.583086523858e-01 3.601596572289e-01 3.620171545546e-01 3.638810273871e-01 3.657512142851e-01 3.676267572406e-01 3.695076663527e-01 3.713945270036e-01 3.732882697044e-01 3.751875535896e-01 3.770923436776e-01 3.790033592500e-01 3.809184880652e-01 3.828383276714e-01 3.847643499660e-01 3.866949176114e-01 3.886320504787e-01 3.905736553184e-01 3.925197840391e-01 3.944707513547e-01 3.964262423826e-01 3.983861361247e-01 4.003507719017e-01 4.023206980484e-01 4.042948440098e-01 4.062739329299e-01 4.082559185231e-01 4.102416967171e-01 4.122311801256e-01 4.142250785172e-01 4.162230821147e-01 4.182254703226e-01 4.202312814861e-01 4.222396785078e-01 4.242505713524e-01 4.262653173514e-01 4.282833917334e-01 4.303061369379e-01 4.323317152876e-01 4.343590592032e-01 4.363887148774e-01 4.384199934201e-01 4.404555820095e-01 4.424938137225e-01 4.445351676785e-01 4.465781238491e-01 4.486223147882e-01 4.506690438996e-01 4.527173407422e-01 4.547686000626e-01 4.568214095034e-01 4.588764826027e-01 4.609325895685e-01 4.629892668378e-01 4.650486992605e-01 4.671080196012e-01 4.691695359328e-01 4.712322366782e-01 4.732955082942e-01 4.753594343400e-01 4.774244406446e-01 4.794909452698e-01 4.815573394254e-01 4.836235900346e-01 4.856902436502e-01 4.877571955495e-01 4.898247258847e-01 4.918924061388e-01 4.939597901626e-01 4.960258757338e-01 4.980919930574e-01 5.001572321354e-01 5.022217612511e-01 5.042868633053e-01 5.063504753990e-01 5.084127510362e-01 5.104728149881e-01 5.125321277464e-01 5.145902248579e-01 5.166471199273e-01 5.187021415226e-01 5.207556114776e-01 5.228061682480e-01 5.248551978926e-01 5.269013129497e-01 5.289458527698e-01 5.309882529963e-01 5.330280095824e-01 5.350636899297e-01 5.370968157094e-01 5.391268254960e-01 5.411548388504e-01 5.431787534047e-01 5.451989733335e-01 5.472158841316e-01 5.492285460530e-01 5.512371566770e-01 5.532425874824e-01 5.552438425764e-01 5.572405612677e-01 5.592321104377e-01 5.612192147586e-01 5.632016319182e-01 5.651795983483e-01 5.671528633921e-01 5.691197526751e-01 5.710825449392e-01 5.730385869260e-01 5.749896058265e-01 5.769349488830e-01 5.788746938473e-01 5.808082431848e-01 5.827345011811e-01 5.846553243713e-01 5.865693004432e-01 5.884768648176e-01 5.903771226200e-01 5.922703532226e-01 5.941554724515e-01 5.960343235675e-01 5.979050504992e-01 5.997686537617e-01 6.016234588395e-01 6.034707487407e-01 6.053090592728e-01 6.071394315178e-01 6.089611158692e-01 6.107738824523e-01 6.125779925035e-01 6.143729862219e-01 6.161582615192e-01 6.179345312811e-01 6.197007500296e-01 6.214574587264e-01 6.232042549097e-01 6.249403093854e-01 6.266670198375e-01 6.283825315201e-01 6.300863972767e-01 6.317807001271e-01 6.334634793550e-01 6.351354871118e-01 6.367954365286e-01 6.384440003858e-01 6.400810923554e-01 6.417052287305e-01 6.433177789796e-01 6.449175069385e-01 6.465046377701e-01 6.480797249318e-01 6.496408388757e-01 6.511897980178e-01 6.527253526361e-01 6.542471491477e-01 6.557558010471e-01 6.572494005399e-01 6.587302980400e-01 6.601958025366e-01 6.616474889315e-01 6.630840744629e-01 6.645055082387e-01 6.659130142148e-01 6.673045960178e-01 6.686810966881e-01 6.700415211602e-01 6.713863508855e-01 6.727147970697e-01 6.740272657125e-01 6.753237939278e-01 6.766033204346e-01 6.778656222517e-01 6.791115929365e-01 6.803401013473e-01 6.815517902472e-01 6.827452106749e-01 6.839216450666e-01 6.850794860768e-01 6.862197809102e-01 6.873423119468e-01 6.884445475272e-01 6.895294702806e-01 6.905961789897e-01 6.916418811808e-01 6.926694890236e-01 6.936775894794e-01 6.946668110117e-01 6.956350076820e-01 6.965833549995e-01 6.975118809671e-01 6.984203375048e-01 6.993077099000e-01 7.001748278673e-01 7.010207090552e-01 7.018460364243e-01 7.026496784601e-01 7.034315862365e-01 7.041931666300e-01 7.049326351500e-01 7.056494739755e-01 7.063445110377e-01 7.070172251771e-01 7.076680741382e-01 7.082954672634e-01 7.089015708515e-01 7.094838309830e-01 7.100428764431e-01 7.105799535922e-01 7.110933388985e-01 7.115822383848e-01 7.120482021778e-01 7.124909892942e-01 7.129091518979e-01 7.133039904697e-01 7.136741821763e-01 7.140201342761e-01 7.143419654770e-01 7.146394941643e-01 7.149121942656e-01 7.151600633465e-01 7.153832036122e-01 7.155818871640e-01 7.157553731786e-01 7.159038690557e-01 7.160270004448e-01 7.161248575752e-01 7.161971894728e-01 7.162438193767e-01 7.162664744297e-01 7.162624864092e-01 7.162329946468e-01 7.161774782221e-01 7.160970205785e-01 7.159904259116e-01 7.158577076886e-01 7.156999212143e-01 7.155157488522e-01 7.153055407682e-01 7.150706341360e-01 7.148090585502e-01 7.145217255355e-01 7.142088049359e-01 7.138699045248e-01 7.135052931185e-01 7.131144985324e-01 7.126983036039e-01 7.122566196171e-01 7.117889990317e-01 7.112961113634e-01 7.107774563788e-01 7.102335691247e-01 7.096646770640e-01 7.090703327358e-01 7.084508160219e-01 7.078066301226e-01 7.071377075157e-01 7.064438319660e-01 7.057257539326e-01 7.049822602642e-01 7.042158107804e-01 7.034247421825e-01 7.026102403169e-01 7.017709145234e-01 7.009089536233e-01 7.000251247683e-01 6.991166730136e-01 6.981865094460e-01 6.972338317310e-01 6.962581071586e-01 6.952614766943e-01 6.942426045777e-01 6.932034384422e-01 6.921428792822e-01 6.910617589652e-01 6.899610077441e-01 6.888400128360e-01 6.876996338996e-01 6.865399989599e-01 6.853626723050e-01 6.841669633084e-01 6.829530716230e-01 6.817220777527e-01 6.804750328305e-01 6.792120110950e-01 6.779325142735e-01 6.766379178968e-01 6.753293429408e-01 6.740071051723e-01 6.726706446825e-01 6.713220955267e-01 6.699610133017e-01 6.685887816907e-01 6.672057805889e-01 6.658117821721e-01 6.644098685342e-01 6.629982406030e-01 6.615796293133e-01 6.601532964706e-01 6.587204857853e-01 6.572830879573e-01 6.558395576915e-01 6.543937331288e-01 6.529441948533e-01 6.514927708058e-01 6.500398035960e-01 6.485866218946e-01 6.471346898920e-01 6.456838210069e-01 6.442365734013e-01 6.427921252002e-01 6.413531016450e-01 6.399200616804e-01 6.384926648028e-01 6.370744763619e-01 6.356645448091e-01 6.342652004435e-01 6.328773144460e-01 6.315016102298e-01 6.301398891970e-01 6.287920947583e-01 6.274618580163e-01 6.261479326775e-01 6.248530462943e-01 6.235780855981e-01 6.223229685659e-01 6.210925844124e-01 6.198830664838e-01 6.186999971823e-01 6.175429273797e-01 6.164130548359e-01 6.153129547095e-01 6.142415097370e-01 6.132027817626e-01 6.121964724957e-01 6.112243851428e-01 6.102871457650e-01 6.093868146388e-01 6.085261526111e-01 6.077020692152e-01 6.069207222472e-01 6.061806021466e-01 6.054837171825e-01 6.048326301232e-01 6.042253239830e-01 6.036663827191e-01 6.031548306121e-01 6.026934786916e-01 6.022828288954e-01 6.019224956671e-01 6.016173710769e-01 6.013644172123e-01 6.011672717409e-01 6.010253089076e-01 6.009406575456e-01 6.009150645844e-01 6.009472411133e-01 6.010401446389e-01 6.011917011246e-01 6.014070358526e-01 6.016839586880e-01 6.020230123308e-01 6.024264433907e-01 6.028923505895e-01 6.034240254653e-01 6.040204202261e-01 6.046824329566e-01 6.054105810468e-01 6.062041463272e-01 6.070650859693e-01 6.079918014511e-01 6.089861223140e-01 6.100467384742e-01 6.111736149275e-01 6.123684508538e-01 6.136282072330e-01 6.149561777350e-01 6.163487855954e-01 6.178079976358e-01 6.193328356030e-01 6.209219313513e-01 6.225756358324e-01 6.242933824541e-01 6.260749654411e-01 6.279188791364e-01 6.298242583795e-01 6.317908214102e-01 6.338174966420e-01 6.359026480250e-01 6.380470938705e-01 6.402472919523e-01 6.425047537344e-01 6.448159379685e-01 6.471808215545e-01 6.495987084766e-01 6.520665988827e-01 6.545852041616e-01 6.571511316548e-01 6.597641394991e-01 6.624225857768e-01 6.651232666303e-01 6.678674888165e-01 6.706511372684e-01 6.734742492721e-01 6.763338412682e-01 6.792280103834e-01 6.821562035711e-01 6.851159666274e-01 6.881060832368e-01 6.911233748001e-01 6.941661959474e-01 6.972344276176e-01 7.003235040550e-01 7.034335809274e-01 7.065609164060e-01 7.097051360896e-01 7.128618221498e-01 7.160315792847e-01 7.192114956496e-01 7.223984498874e-01 7.255917002392e-01 7.287874294365e-01 7.319863938826e-01 7.351837399984e-01 7.383775059842e-01 7.415676112856e-01 7.447496121137e-01 7.479232515871e-01 7.510841839836e-01 7.542320321918e-01 7.573642460814e-01 7.604779025009e-01 7.635718715372e-01 7.666427273791e-01 7.696894421612e-01 7.727098276396e-01 7.757014991348e-01 7.786605103900e-01 7.815883051032e-01 7.844801193462e-01 7.873345616637e-01 7.901490524368e-01 7.929220071472e-01 7.956508312986e-01 7.983337195679e-01 8.009682852992e-01 8.035524592683e-01 8.060842509109e-01 8.085625454042e-01 8.109843425658e-01 8.133473632617e-01 8.156504350697e-01 8.178909182270e-01 8.200674493389e-01 8.221764482780e-01 8.242180448359e-01 8.261884305377e-01 8.280877057008e-01 8.299122785928e-01 8.316602733767e-01 8.333313797668e-01 8.349217651818e-01 8.364329875928e-01 8.378586534836e-01 8.392005202418e-01 8.404562771817e-01 8.416218299593e-01 8.426998192076e-01 8.436835434697e-01 8.445757958212e-01 8.453729881290e-01 8.460724869625e-01 8.466766081603e-01 8.471783109394e-01 8.475820686728e-01 8.478817002317e-01 8.480793441645e-01 8.481725236940e-01 8.481582178449e-01 8.480383215440e-01 8.478096932774e-01 8.474728911259e-01 8.470239603912e-01 8.464637797942e-01 8.457928043122e-01 8.450070011633e-01 8.441093149655e-01 8.430945888174e-01 8.419663906217e-01 8.407226017853e-01 8.393602052731e-01 8.378836329376e-01 8.362873842663e-01 8.345760363803e-01 8.327455069146e-01 8.307969073034e-01 8.287326647138e-01 8.265480732194e-01 8.242473105769e-01 8.218276563391e-01 8.192914706377e-01 8.166396309331e-01 8.138700075844e-01 8.109871296302e-01 8.079874478687e-01 8.048760658065e-01 8.016513839564e-01 7.983149536886e-01 7.948691055030e-01 7.913125089186e-01 7.876518935034e-01 7.838837075454e-01 7.800125995685e-01 7.760397373054e-01 7.719670270480e-01 7.677992975116e-01 7.635347989521e-01 7.591810699665e-01 7.547378098298e-01 7.502094150402e-01 7.455996858046e-01 7.409100029405e-01 7.361473364981e-01 7.313126822683e-01 7.264135887788e-01 7.214518004139e-01 7.164321754734e-01 7.113632456410e-01 7.062454309242e-01 7.010895213211e-01 6.958971327916e-01 6.906765057446e-01 6.854359820220e-01 6.801786785429e-01 6.749154452479e-01 6.696514582368e-01 6.643959981392e-01 6.591577442556e-01 6.539435604475e-01 6.487647298177e-01 6.436282082795e-01 6.385468913602e-01 6.335283832434e-01 6.285837378283e-01 6.237257930424e-01 6.189631634689e-01 6.143092603183e-01 6.097742783224e-01 6.053717003522e-01 6.011134604563e-01 5.970131261457e-01 5.930813651154e-01 5.893320494328e-01 5.857793638509e-01 5.824337421320e-01 5.793106512329e-01 5.764217742535e-01 5.737800736831e-01 5.713980236404e-01 5.692879085667e-01 5.674611701878e-01 5.659283422820e-01 5.647018682628e-01 5.637897978920e-01 5.632027691543e-01 5.629487455456e-01 5.630349785592e-01 5.634689081910e-01 5.642548814604e-01 5.653989469319e-01 5.669032170520e-01 5.687704913690e-01 5.710020922280e-01 5.735973257926e-01 5.765570288780e-01 5.798755910823e-01 5.835529837695e-01 5.875822936166e-01 5.919589637774e-01 5.966776676957e-01 6.017271629305e-01 6.071044988821e-01 6.127966230450e-01 6.187957029498e-01 6.250910519951e-01 6.316701542875e-01 6.385254785582e-01 6.456390482077e-01 6.530036781383e-01 6.606047130078e-01 6.684283463543e-01 6.764637995652e-01 6.846937318242e-01 6.931087188356e-01 7.016927617369e-01 7.104326516590e-01 7.193160599602e-01 7.283262730050e-01 7.374540591952e-01 7.466817153659e-01 7.559976843283e-01 7.653888641740e-01 7.748404196062e-01 7.843409702286e-01 7.938750252185e-01 8.034330910174e-01 8.129994185930e-01 8.225612545527e-01 8.321082205744e-01 8.416259778747e-01 8.511038444597e-01 8.605285998107e-01 8.698884887958e-01 8.791734942465e-01 8.883705398752e-01 8.974678412512e-01 9.064549488608e-01 9.153206068429e-01 9.240543341310e-01 9.326453204944e-01 9.410826602115e-01 9.493577990751e-01 9.574573480269e-01 9.653747548474e-01 9.730995048863e-01 9.806209814951e-01 9.879317701295e-01 9.950201374865e-01 1.001881212369e+00 1.008504686881e+00 1.014880925858e+00 1.021004922005e+00 1.026865697651e+00 1.032459402268e+00 1.037776140282e+00 1.042809337170e+00 1.047555011698e+00 1.052003497317e+00 1.056152861707e+00 1.059995144744e+00 1.063526388438e+00 1.066742090713e+00 1.069635630087e+00 1.072208161027e+00 1.074451424951e+00 1.076366092127e+00 1.077948813074e+00 1.079195297669e+00 1.080109899860e+00 1.080685515911e+00 1.080926869193e+00 1.080832575909e+00 1.080402101053e+00 1.079641980343e+00 1.078549734581e+00 1.077132600424e+00 1.075390948833e+00 1.073332461468e+00 1.070962530324e+00 1.068285108004e+00 1.065310364182e+00 1.062044635953e+00 1.058497607794e+00 1.054680018603e+00 1.050601923475e+00 1.046277941830e+00 1.041717417927e+00 1.036937930400e+00 1.031953439486e+00 1.026780271122e+00 1.021438788416e+00 1.015943373640e+00 1.010318041550e+00 1.004580870726e+00 9.987560828759e-01 9.928676446435e-01 9.869377136107e-01 9.809944229222e-01 9.750624149164e-01 9.691718185251e-01 9.633497549832e-01 9.576253852366e-01 9.520301510107e-01 9.465935541136e-01 9.413483400321e-01 9.363247157214e-01 9.315553173516e-01 9.270715126604e-01 9.229026967551e-01 9.190832591664e-01 9.156383101970e-01 9.126014652385e-01 9.099976849562e-01 9.078522204912e-01 9.061911286105e-01 9.050335557202e-01 9.044031990715e-01 9.043121918529e-01 9.047765109719e-01 9.058075155472e-01 9.074102138716e-01 9.095928286441e-01 9.123512862311e-01 9.156858225922e-01 9.195903799711e-01 9.240526567938e-01 9.290632935417e-01 9.346020560791e-01 9.406536936948e-01 9.471916484433e-01 9.541933289661e-01 9.616339881351e-01 9.694771641395e-01 9.776983251347e-01 9.862580390990e-01 9.951261512379e-01 1.004265943747e+00 1.013635783994e+00 1.023205017386e+00 1.032930043562e+00 1.042775594094e+00 1.052701545509e+00 1.062668832328e+00 1.072642038771e+00 1.082580512581e+00 1.092449157448e+00 1.102211446902e+00 1.111830201361e+00 1.121275322568e+00 1.130508102208e+00 1.139500612489e+00 1.148222224110e+00 1.156642345552e+00 1.164734651517e+00 1.172472565282e+00 1.179833721275e+00 1.186794951395e+00 1.193337452990e+00 1.199441258089e+00 1.205093309160e+00 1.210278196058e+00 1.214985980775e+00 1.219207476590e+00 1.222935447462e+00 1.226170157209e+00 1.228907151778e+00 1.231148787917e+00 1.232903481012e+00 1.234175126313e+00 1.234977682237e+00 1.235322955683e+00 1.235228961996e+00 1.234717753376e+00 1.233809854587e+00 1.232535070519e+00 1.230920636441e+00 1.229001911430e+00 1.226814321395e+00 1.224396427336e+00 1.221793396547e+00 1.219046654744e+00 1.216206930482e+00 1.213321905812e+00 1.210444141241e+00 1.207629298684e+00 1.204929536883e+00 1.202403068739e+00 1.200105533217e+00 1.198092778023e+00 1.196420604227e+00 1.195143257476e+00 1.194311261579e+00 1.193976029806e+00 1.194182766978e+00 1.194972436025e+00 1.196384331190e+00 1.198447158837e+00 1.201190232589e+00 1.204632190984e+00 1.208784674605e+00 1.213655859534e+00 1.219241807670e+00 1.225536664869e+00 1.232524201212e+00 1.240180503784e+00 1.248478154072e+00 1.257379575573e+00 1.266842772441e+00 1.276822716534e+00 1.287265760367e+00 1.298116328670e+00 1.309314893247e+00 1.320798127481e+00 1.332502592740e+00 1.344361331994e+00 1.356308982157e+00 1.368276425108e+00 1.380198193548e+00 1.392008869255e+00 1.403643700263e+00 1.415041675743e+00 1.426143365768e+00 1.436890465690e+00 1.447232226614e+00 1.457116051961e+00 1.466497957343e+00 1.475336531880e+00 1.483593107169e+00 1.491234942723e+00 1.498233447046e+00 1.504565795980e+00 1.510209886615e+00 1.515153134004e+00 1.519385729651e+00 1.522899218215e+00 1.525696200602e+00 1.527775006630e+00 1.529147259447e+00 1.529820141905e+00 1.529807601966e+00 1.529130394329e+00 1.527804365816e+00 1.525856132619e+00 1.523307659622e+00 1.520186986794e+00 1.516524405091e+00 1.512345312687e+00 1.507685040618e+00 1.502569385438e+00 1.497032365446e+00 1.491104345775e+00 1.484812158230e+00 1.478189931308e+00 1.471260082631e+00 1.464053683455e+00 1.456594066966e+00 1.448902687585e+00 1.441007514620e+00 1.432920557570e+00 1.424668068522e+00 1.416261678763e+00 1.407719440064e+00 1.399057627522e+00 1.390283678223e+00 1.381420141909e+00 1.372469808056e+00 1.363449877045e+00 1.354375715277e+00 1.345254309218e+00 1.336110028097e+00 1.326949488520e+00 1.317798201049e+00 1.308677739569e+00 1.299607110641e+00 1.290621115371e+00 1.281741878880e+00 1.273014424073e+00 1.264471657213e+00 1.256155729031e+00 1.248120570616e+00 1.240406469701e+00 1.233077992316e+00 1.226182288222e+00 1.219781177330e+00 1.213933726780e+00 1.208691028280e+00 1.204116748317e+00 1.200251946355e+00 1.197148299266e+00 1.194839919932e+00 1.193349933242e+00 1.192703233287e+00 1.192889044393e+00 1.193907510344e+00 1.195722577809e+00 1.198289840399e+00 1.201557907319e+00 1.205435995142e+00 1.209850074847e+00 1.214682740796e+00 1.219824900469e+00 1.225157053676e+00 1.230538529329e+00 1.235855014137e+00 1.240957422365e+00 1.245733089894e+00 1.250058879976e+00 1.253819956856e+00 1.256937994475e+00 1.259315861378e+00 1.260912738670e+00 1.261682017955e+00 1.261603984034e+00 1.260703466640e+00 1.258986767198e+00 1.256529575830e+00 1.253388556590e+00 1.249656978596e+00 1.245451807727e+00 1.240864006949e+00 1.236041532030e+00 1.231083540807e+00 1.226113927569e+00 1.221245874403e+00 1.216547831200e+00 1.212117052088e+00 1.207976970974e+00 1.204165090804e+00 1.200679689700e+00 1.197482063690e+00 1.194553461381e+00 1.191808082694e+00 1.189199336121e+00 1.186647743891e+00 1.184081768962e+00 1.181466373595e+00 1.178738922430e+00 1.175910790858e+00 1.172977394506e+00 1.169981246758e+00 1.167004432443e+00 1.164113023260e+00 1.161444591876e+00 1.159098815731e+00 1.157210537908e+00 1.155896826636e+00 1.155235389492e+00 1.155316245702e+00 1.156136847650e+00 1.157695609191e+00 1.159915345929e+00 1.162668622753e+00 1.165812687392e+00 1.169124376041e+00 1.172401602338e+00 1.175398875885e+00 1.177883432000e+00 1.179654528158e+00 1.180513230065e+00 1.180340567473e+00 1.179036918773e+00 1.176581497393e+00 1.173010938269e+00 1.168404066574e+00 1.162918899775e+00 1.156719530398e+00 1.150023877724e+00 1.143040702492e+00 1.135967310725e+00 1.128981602179e+00 1.122190699691e+00 1.115669233109e+00 1.109394791637e+00 1.103292439666e+00 1.097223608618e+00 1.090982709291e+00 1.084364678752e+00 1.077120812293e+00 1.069047954264e+00 1.059965818018e+00 1.049747706226e+00 1.038363852611e+00 1.025830190396e+00 1.012283109977e+00 9.979103604680e-01 9.829755485010e-01 9.678025421598e-01 9.527146904581e-01 9.380739366938e-01 9.241901883187e-01 9.128818474432e-01 9.004704113270e-01 8.885597911962e-01 8.789875009406e-01 8.728662339234e-01 8.699679681965e-01 8.688643294076e-01 8.677206874467e-01 8.652524455767e-01 8.614106514409e-01 8.574257044702e-01 8.551554945584e-01 8.560815456164e-01 8.604917653406e-01 8.672744157027e-01 8.744781907781e-01 8.803429246687e-01 8.841569104547e-01 8.865622196898e-01 8.891911071039e-01 8.937845170373e-01 9.011841873120e-01 9.108250149744e-01 9.209841538787e-01 9.296170817431e-01 9.353349849209e-01 9.380559909881e-01 9.389871713690e-01 9.399837679761e-01 9.426019297678e-01 9.472762291158e-01 9.530836619204e-01 9.582852099351e-01 9.612879460728e-01 9.615051293336e-01 9.597471043832e-01 9.579086646384e-01 9.580655932879e-01 9.614182014825e-01 9.676604644102e-01 9.751199142357e-01 9.816295364449e-01 9.856937805811e-01 9.873363255001e-01 9.882878126979e-01 9.914354464456e-01 9.997509405601e-01 1.014568270222e+00 1.003246245097e+00 9.449582806285e-01 8.732124609399e-01 8.348885548521e-01 8.585274434428e-01 9.264501794647e-01 9.936066439484e-01 1.022869630055e+00 1.000713695756e+00 9.402039106276e-01 8.788391224960e-01 8.630285053205e-01 9.115852745345e-01 9.958164623429e-01 1.067511299078e+00 1.090988204817e+00 1.054706349177e+00 9.738601596737e-01 8.895980252767e-01 8.554340696021e-01 8.969431863137e-01 9.838872852992e-01 1.062096395896e+00 1.091950187229e+00 1.060616303814e+00 9.834775203267e-01 9.023585257614e-01 8.710702631205e-01 9.146046124363e-01 1.002135671858e+00 1.078837102679e+00 1.103853794382e+00 1.062677866026e+00 9.694132881212e-01 8.681135498809e-01 8.232625775973e-01 8.729958690518e-01 9.847594018664e-01 1.092769323402e+00 1.146926504468e+00 1.124809421595e+00 1.031990737355e+00 9.039074722042e-01 8.067208790688e-01 8.084947828620e-01 9.070002371770e-01 1.031596745344e+00 1.115084849915e+00 1.121434626190e+00 1.045970507832e+00 9.162629626109e-01 7.967310898136e-01 7.725775630500e-01 8.674876509615e-01 1.009890368090e+00 1.118520954964e+00 1.146179026508e+00 1.079768107812e+00 9.394604613595e-01 7.852879830750e-01 7.180456384830e-01 7.996446786594e-01 9.627253717677e-01 1.108054838730e+00 1.176827641475e+00 1.148141225583e+00 1.032477939296e+00 8.725461117572e-01 7.474063484418e-01 7.430909354084e-01 8.549245888874e-01 9.952161729696e-01 1.092335906221e+00 1.113602444174e+00 1.056946557224e+00 9.457708854840e-01 8.271830774263e-01 7.629554274480e-01 7.895394053874e-01 8.790075237106e-01 9.735005360780e-01 1.030640119383e+00 1.032430303808e+00 9.820520178242e-01 9.015603159925e-01 8.290169512602e-01 8.056210552199e-01 8.461832156262e-01 9.246969765910e-01 9.990729516234e-01 1.037235294731e+00 1.025823121777e+00 9.714459752071e-01 9.001120897072e-01 8.509039231490e-01 8.545793523756e-01 9.067512183585e-01 9.720898032966e-01 1.013556919112e+00 1.011009160991e+00 9.659650611193e-01 9.004932816609e-01 8.497724143068e-01 8.423475659065e-01 8.763638466731e-01 9.220076084071e-01 9.471151155918e-01 9.353121303889e-01 8.906877036878e-01 8.350726144850e-01 7.980798393291e-01 7.978141155110e-01 8.258448459918e-01 8.559396876674e-01 8.647608222669e-01 8.438106754395e-01 8.011614952744e-01 7.572043419773e-01 7.340298474985e-01 7.409847797976e-01 7.900839328522e-01
 2.895557082970e-01 2.889659005059e-01 2.884393166595e-01 2.879910684909e-01 2.875800044861e-01 2.871331725507e-01 2.865994959176e-01 2.859916026579e-01 2.853809834363e-01 2.848461328084e-01 2.844099700110e-01 2.840165969796e-01 2.835711249872e-01 2.830111233707e-01 2.823634363928e-01 2.817264965813e-01 2.811930847149e-01 2.807729048742e-01 2.803778003252e-01 2.798921782407e-01 2.792685291007e-01 2.785721355742e-01 2.779254100334e-01 2.774070913272e-01 2.769829883682e-01 2.765375375698e-01 2.759727706898e-01 2.752866753741e-01 2.745735368000e-01 2.739436684912e-01 2.734335743588e-01 2.729804361127e-01 2.724759456277e-01 2.718555779418e-01 2.711440963268e-01 2.704334787293e-01 2.698122964668e-01 2.693019493437e-01 2.688422997119e-01 2.683322390675e-01 2.677061170800e-01 2.669831832201e-01 2.662599902365e-01 2.656359356465e-01 2.651390423275e-01 2.647006384523e-01 2.642022510224e-01 2.635696261027e-01 2.628335166994e-01 2.621070247890e-01 2.614971873524e-01 2.610155901007e-01 2.605747885848e-01 2.600598056244e-01 2.594174534639e-01 2.586950216916e-01 2.579951458716e-01 2.574014230426e-01 2.569122938370e-01 2.564498423410e-01 2.559213348008e-01 2.552873975387e-01 2.545851563610e-01 2.539008804863e-01 2.533069040384e-01 2.528103553998e-01 2.523418845790e-01 2.518070249112e-01 2.511622720779e-01 2.504487892108e-01 2.497619068507e-01 2.491781721716e-01 2.486940194959e-01 2.482224772019e-01 2.476643645843e-01 2.469862924689e-01 2.462546670857e-01 2.455791557751e-01 2.450237801542e-01 2.445578694087e-01 2.440753507297e-01 2.434827943411e-01 2.427733506663e-01 2.420378445274e-01 2.413864418871e-01 2.408608409783e-01 2.404019824986e-01 2.398985187031e-01 2.392744413840e-01 2.385481611437e-01 2.378189192510e-01 2.371914930886e-01 2.366889813453e-01 2.362377716742e-01 2.357203827252e-01 2.350688052717e-01 2.343197219353e-01 2.335929374490e-01 2.329936823091e-01 2.325254571832e-01 2.320791716219e-01 2.315243291115e-01 2.308160639608e-01 2.300376554639e-01 2.293305337177e-01 2.287799734720e-01 2.283355738862e-01 2.278563914580e-01 2.272288646989e-01 2.264670851149e-01 2.256957194904e-01 2.250450444850e-01 2.245409082792e-01 2.240829617043e-01 2.235364368681e-01 2.228480716523e-01 2.220872652561e-01 2.213796960258e-01 2.207984940425e-01 2.203112421798e-01 2.198129619682e-01 2.192239591693e-01 2.185472225746e-01 2.178589783630e-01 2.172379845827e-01 2.167033830333e-01 2.162141248613e-01 2.157073971215e-01 2.151494727211e-01 2.145494734722e-01 2.139476860031e-01 2.133840005731e-01 2.128739754404e-01 2.124037553253e-01 2.119399587059e-01 2.114448539964e-01 2.109058967747e-01 2.103461073031e-01 2.098116375859e-01 2.093341858996e-01 2.089036015714e-01 2.084726760049e-01 2.079963743948e-01 2.074708246849e-01 2.069387140204e-01 2.064471421819e-01 2.060091209457e-01 2.055929815952e-01 2.051581692577e-01 2.046880467943e-01 2.042031914850e-01 2.037352975445e-01 2.032987001330e-01 2.028853376840e-01 2.024788500153e-01 2.020739899157e-01 2.016704844912e-01 2.012694148507e-01 2.008702293935e-01 2.004768650168e-01 2.001009196534e-01 1.997512126495e-01 1.994240232387e-01 1.990976023668e-01 1.987568758808e-01 1.984051462480e-01 1.980641994590e-01 1.977540987851e-01 1.974729856776e-01 1.971995602613e-01 1.969147860314e-01 1.966176237298e-01 1.963249048714e-01 1.960531158829e-01 1.958051268524e-01 1.955682003885e-01 1.953319170884e-01 1.950946003593e-01 1.948636198001e-01 1.946471433575e-01 1.944455775483e-01 1.942530078776e-01 1.940663452618e-01 1.938884182362e-01 1.937250998588e-01 1.935774940204e-01 1.934404796981e-01 1.933088859065e-01 1.931842145178e-01 1.930724902443e-01 1.929800730079e-01 1.929031244708e-01 1.928362325018e-01 1.927767928579e-01 1.927274362393e-01 1.926925525716e-01 1.926727688259e-01 1.926657422039e-01 1.926675009006e-01 1.926801103308e-01 1.927069197876e-01 1.927474083875e-01 1.927998349122e-01 1.928627823361e-01 1.929377691353e-01 1.930264335301e-01 1.931296805816e-01 1.932460913531e-01 1.933738300428e-01 1.935147868490e-01 1.936706064234e-01 1.938408961163e-01 1.940250444795e-01 1.942216125381e-01 1.944320103393e-01 1.946559992946e-01 1.948949293057e-01 1.951480321499e-01 1.954147408462e-01 1.956955782784e-01 1.959898208349e-01 1.962985245432e-01 1.966235382505e-01 1.969623282727e-01 1.973149588527e-01 1.976800759400e-01 1.980589895959e-01 1.984544095559e-01 1.988652831467e-01 1.992900510526e-01 1.997264783970e-01 2.001759156541e-01 2.006420981214e-01 2.011240460674e-01 2.016210938378e-01 2.021304888353e-01 2.026547814204e-01 2.031937222708e-01 2.037487135930e-01 2.043178400561e-01 2.049010486959e-01 2.054998777546e-01 2.061134387691e-01 2.067406257329e-01 2.073804533331e-01 2.080350109252e-01 2.087053051897e-01 2.093913275396e-01 2.100904061746e-01 2.108024949557e-01 2.115287573014e-01 2.122707390945e-01 2.130272644773e-01 2.137987032461e-01 2.145837082254e-01 2.153829804470e-01 2.161955991483e-01 2.170230507807e-01 2.178642735239e-01 2.187195425840e-01 2.195889985047e-01 2.204722088601e-01 2.213681169413e-01 2.222790422288e-01 2.232034139989e-01 2.241413975343e-01 2.250920709467e-01 2.260569448392e-01 2.270346454262e-01 2.280265209093e-01 2.290319221893e-01 2.300497161007e-01 2.310802062319e-01 2.321232895467e-01 2.331799814222e-01 2.342499852827e-01 2.353328534062e-01 2.364280635698e-01 2.375352548295e-01 2.386542151775e-01 2.397863053154e-01 2.409311506734e-01 2.420887961583e-01 2.432574402879e-01 2.444381556269e-01 2.456309958956e-01 2.468363451520e-01 2.480534182071e-01 2.492820401500e-01 2.505225454536e-01 2.517741420103e-01 2.530374695379e-01 2.543124028927e-01 2.555990480895e-01 2.568966404512e-01 2.582056611629e-01 2.595251757433e-01 2.608560215947e-01 2.621983306394e-01 2.635512605488e-01 2.649140266723e-01 2.662876698028e-01 2.676720799274e-01 2.690672681694e-01 2.704730508759e-01 2.718892829451e-01 2.733145671034e-01 2.747497082901e-01 2.761954116237e-01 2.776507272640e-01 2.791167551168e-01 2.805924296192e-01 2.820765239523e-01 2.835706149951e-01 2.850741047136e-01 2.865868427202e-01 2.881091326195e-01 2.896404336449e-01 2.911806617050e-01 2.927299053140e-01 2.942877533126e-01 2.958548799505e-01 2.974305802297e-01 2.990154582023e-01 3.006072500393e-01 3.022080641343e-01 3.038167180879e-01 3.054340761223e-01 3.070602016514e-01 3.086955817802e-01 3.103375236377e-01 3.119867912652e-01 3.136432667360e-01 3.153081244380e-01 3.169816212931e-01 3.186626914996e-01 3.203517399824e-01 3.220474346813e-01 3.237492854032e-01 3.254592087669e-01 3.271766376546e-01 3.289010202566e-01 3.306337222720e-01 3.323724395883e-01 3.341175624911e-01 3.358691882315e-01 3.376276456853e-01 3.393928988119e-01 3.411651605751e-01 3.429437731451e-01 3.447289040104e-01 3.465191831807e-01 3.483158153782e-01 3.501181487745e-01 3.519282481390e-01 3.537430669325e-01 3.555640408700e-01 3.573907599201e-01 3.592228828123e-01 3.610605058966e-01 3.629034214446e-01 3.647516983484e-01 3.666059417856e-01 3.684648206045e-01 3.703297622249e-01 3.721992887756e-01 3.740736800898e-01 3.759521184051e-01 3.778355563685e-01 3.797233315746e-01 3.816169663455e-01 3.835155039112e-01 3.854177620396e-01 3.873237232540e-01 3.892341234226e-01 3.911482059493e-01 3.930672326314e-01 3.949898734671e-01 3.969178090406e-01 3.988485844221e-01 4.007827744768e-01 4.027197309381e-01 4.046610896308e-01 4.066058148340e-01 4.085547277759e-01 4.105066058152e-01 4.124623275049e-01 4.144201682269e-01 4.163806352379e-01 4.183436146912e-01 4.203095844058e-01 4.222799045588e-01 4.242527214893e-01 4.262272786214e-01 4.282035292281e-01 4.301815907368e-01 4.321616671384e-01 4.341452027705e-01 4.361314893758e-01 4.381189967280e-01 4.401076830111e-01 4.420980465273e-01 4.440893090607e-01 4.460826938481e-01 4.480779417214e-01 4.500757701582e-01 4.520735024095e-01 4.540711362570e-01 4.560707455131e-01 4.580706438842e-01 4.600718107690e-01 4.620743379230e-01 4.640771242976e-01 4.660806377520e-01 4.680833345469e-01 4.700870397799e-01 4.720910818395e-01 4.740955791423e-01 4.760992784471e-01 4.781029302372e-01 4.801063246759e-01 4.821094736520e-01 4.841130853722e-01 4.861150602671e-01 4.881164092869e-01 4.901169268238e-01 4.921159867224e-01 4.941151188803e-01 4.961131490846e-01 4.981098322974e-01 5.001047168410e-01 5.020966461182e-01 5.040880009343e-01 5.060777015121e-01 5.080657703574e-01 5.100519102489e-01 5.120358429171e-01 5.140162888223e-01 5.159943267704e-01 5.179703614493e-01 5.199444052728e-01 5.219151480518e-01 5.238829229093e-01 5.258471600876e-01 5.278078784794e-01 5.297653704352e-01 5.317200754041e-01 5.336708167493e-01 5.356185696548e-01 5.375614828583e-01 5.394997761766e-01 5.414335947813e-01 5.433647880739e-01 5.452907697072e-01 5.472125853539e-01 5.491292471900e-01 5.510401205905e-01 5.529463019768e-01 5.548477704244e-01 5.567440567399e-01 5.586350391836e-01 5.605202287461e-01 5.623991522311e-01 5.642722393359e-01 5.661393139209e-01 5.680008965381e-01 5.698557402471e-01 5.717045605223e-01 5.735453882909e-01 5.753803609446e-01 5.772089242890e-01 5.790299445390e-01 5.808435127070e-01 5.826499260170e-01 5.844492284405e-01 5.862394946848e-01 5.880234951019e-01 5.897986132102e-01 5.915662365861e-01 5.933247518393e-01 5.950741287597e-01 5.968162713739e-01 5.985482886821e-01 6.002717837709e-01 6.019864454714e-01 6.036914227186e-01 6.053864837666e-01 6.070724364678e-01 6.087479218180e-01 6.104137035660e-01 6.120696753131e-01 6.137147212738e-01 6.153493383052e-01 6.169732842449e-01 6.185857901165e-01 6.201886111164e-01 6.217788400133e-01 6.233584882690e-01 6.249268560260e-01 6.264822367828e-01 6.280269460705e-01 6.295587084076e-01 6.310784546801e-01 6.325862385775e-01 6.340802600444e-01 6.355624327090e-01 6.370315018933e-01 6.384866962256e-01 6.399297021952e-01 6.413580827420e-01 6.427735467422e-01 6.441741510807e-01 6.455611501713e-01 6.469341853899e-01 6.482921438845e-01 6.496361905570e-01 6.509646441980e-01 6.522793358394e-01 6.535780891830e-01 6.548616093054e-01 6.561300233600e-01 6.573815835490e-01 6.586180719252e-01 6.598383268838e-01 6.610423927726e-01 6.622296794080e-01 6.634008737340e-01 6.645548706720e-01 6.656920020804e-01 6.668117620051e-01 6.679143686307e-01 6.689997269517e-01 6.700668961206e-01 6.711170947029e-01 6.721485251133e-01 6.731618043335e-01 6.741567355920e-01 6.751324846302e-01 6.760900549891e-01 6.770293187473e-01 6.779484373721e-01 6.788493554873e-01 6.797301819882e-01 6.805917129668e-01 6.814328270140e-01 6.822544231492e-01 6.830559287157e-01 6.838375722098e-01 6.845982711355e-01 6.853387581889e-01 6.860575628922e-01 6.867561953072e-01 6.874340530934e-01 6.880902829929e-01 6.887248930014e-01 6.893386077240e-01 6.899302098929e-01 6.905005586648e-01 6.910484096387e-01 6.915745028538e-01 6.920779033701e-01 6.925595600939e-01 6.930188630017e-01 6.934546294696e-01 6.938676688080e-01 6.942583817745e-01 6.946265435515e-01 6.949707536708e-01 6.952918024814e-01 6.955903159512e-01 6.958646999368e-01 6.961156918360e-01 6.963436524742e-01 6.965470982473e-01 6.967265569751e-01 6.968824113081e-01 6.970145726232e-01 6.971226280774e-01 6.972056522289e-01 6.972648473016e-01 6.973004060514e-01 6.973115887380e-01 6.972976048827e-01 6.972593780380e-01 6.971969652125e-01 6.971100405258e-01 6.969984080688e-01 6.968622916070e-01 6.967014983664e-01 6.965158488122e-01 6.963059903571e-01 6.960710841208e-01 6.958115955292e-01 6.955274427048e-01 6.952189940779e-01 6.948856739191e-01 6.945277194833e-01 6.941460158442e-01 6.937390716703e-01 6.933078620783e-01 6.928522789602e-01 6.923726884617e-01 6.918685157946e-01 6.913405890748e-01 6.907885502822e-01 6.902120735778e-01 6.896125559195e-01 6.889885673156e-01 6.883419066288e-01 6.876711051991e-01 6.869777680237e-01 6.862606038548e-01 6.855214089109e-01 6.847586339195e-01 6.839741328768e-01 6.831665211749e-01 6.823370132045e-01 6.814857736052e-01 6.806130663416e-01 6.797187353476e-01 6.788031815134e-01 6.778672678742e-01 6.769108543414e-01 6.759329505223e-01 6.749361744451e-01 6.739192893732e-01 6.728834448874e-01 6.718286995757e-01 6.707554821728e-01 6.696643304105e-01 6.685549736175e-01 6.674280162949e-01 6.662846827683e-01 6.651245868291e-01 6.639491697732e-01 6.627578358740e-01 6.615509950228e-01 6.603303223661e-01 6.590951329025e-01 6.578468450367e-01 6.565856838374e-01 6.553122550018e-01 6.540269812956e-01 6.527310568191e-01 6.514245803961e-01 6.501073395387e-01 6.487825093575e-01 6.474482007133e-01 6.461062483049e-01 6.447580449576e-01 6.434023543327e-01 6.420424050307e-01 6.406775923971e-01 6.393083851003e-01 6.379364050855e-01 6.365615857206e-01 6.351860976311e-01 6.338098959833e-01 6.324343004935e-01 6.310600013518e-01 6.296875190939e-01 6.283187595502e-01 6.269537133486e-01 6.255944038886e-01 6.242407436035e-01 6.228949271750e-01 6.215579739643e-01 6.202287727904e-01 6.189111627085e-01 6.176038883598e-01 6.163105914600e-01 6.150305144786e-01 6.137649028456e-01 6.125165615911e-01 6.112842208552e-01 6.100716974044e-01 6.088777552173e-01 6.077041953119e-01 6.065548644444e-01 6.054264235554e-01 6.043243233743e-01 6.032467408325e-01 6.021972517509e-01 6.011752951351e-01 6.001824547663e-01 5.992218773396e-01 5.982920248059e-01 5.973969977778e-01 5.965355195224e-01 5.957100677833e-01 5.949219851779e-01 5.941718373688e-01 5.934627351461e-01 5.927928709252e-01 5.921660019372e-01 5.915823944028e-01 5.910420678184e-01 5.905494846998e-01 5.901019846411e-01 5.897038175524e-01 5.893545430744e-01 5.890551459672e-01 5.888068405527e-01 5.886109538975e-01 5.884695807866e-01 5.883812186716e-01 5.883480218817e-01 5.883715386816e-01 5.884515928126e-01 5.885906229536e-01 5.887864939960e-01 5.890437660027e-01 5.893599757839e-01 5.897373238920e-01 5.901765363124e-01 5.906769666380e-01 5.912413754771e-01 5.918662677244e-01 5.925561784600e-01 5.933093083470e-01 5.941262558527e-01 5.950083381610e-01 5.959532449548e-01 5.969646648360e-01 5.980395689078e-01 5.991790983471e-01 6.003834584700e-01 6.016521318665e-01 6.029856307493e-01 6.043827317680e-01 6.058438176121e-01 6.073680233961e-01 6.089556508902e-01 6.106057355950e-01 6.123168710423e-01 6.140907169362e-01 6.159240438351e-01 6.178179421191e-01 6.197713091780e-01 6.217827884338e-01 6.238520151273e-01 6.259777813236e-01 6.281587808739e-01 6.303948760041e-01 6.326844783006e-01 6.350258947893e-01 6.374185952831e-01 6.398608107398e-01 6.423515912511e-01 6.448896708150e-01 6.474737110615e-01 6.501017879641e-01 6.527726821780e-01 6.554857525293e-01 6.582377031563e-01 6.610285668908e-01 6.638557652263e-01 6.667176826333e-01 6.696140918889e-01 6.725404372402e-01 6.754977873185e-01 6.784812221567e-01 6.814925650458e-01 6.845279718136e-01 6.875853997819e-01 6.906641737367e-01 6.937599325410e-01 6.968744026296e-01 7.000028314284e-01 7.031438584608e-01 7.062969200667e-01 7.094574244091e-01 7.126258761901e-01 7.157985996400e-01 7.189743196478e-01 7.221502252289e-01 7.253252846908e-01 7.284972972282e-01 7.316628786413e-01 7.348220851737e-01 7.379702870710e-01 7.411080348571e-01 7.442317394390e-01 7.473392771889e-01 7.504293793971e-01 7.534990014660e-01 7.565466490660e-01 7.595701344247e-01 7.625673684977e-01 7.655356713753e-01 7.684731989822e-01 7.713782874135e-01 7.742490704054e-01 7.770826418286e-01 7.798776320861e-01 7.826322022447e-01 7.853434549743e-01 7.880101799813e-01 7.906288558519e-01 7.931996199805e-01 7.957191537047e-01 7.981849144493e-01 8.005965145465e-01 8.029502329862e-01 8.052467459042e-01 8.074806924574e-01 8.096521982157e-01 8.117591360136e-01 8.137987951984e-01 8.157720024080e-01 8.176720846991e-01 8.195022297740e-01 8.212578577291e-01 8.229372841545e-01 8.245395280950e-01 8.260614908655e-01 8.275037205147e-01 8.288619026634e-01 8.301359762306e-01 8.313246790692e-01 8.324240147086e-01 8.334354533178e-01 8.343549315634e-01 8.351826657998e-01 8.359166703039e-01 8.365539155585e-01 8.370961687668e-01 8.375387092318e-01 8.378821412973e-01 8.381243316881e-01 8.382639718425e-01 8.383013581730e-01 8.382313259208e-01 8.380582748931e-01 8.377757788276e-01 8.373873293834e-01 8.368891457578e-01 8.362796010805e-01 8.355616402640e-01 8.347293021065e-01 8.337867700844e-01 8.327293385253e-01 8.315581474810e-01 8.302737666716e-01 8.288719059772e-01 8.273566557747e-01 8.257229885777e-01 8.239754692859e-01 8.221110363081e-01 8.201280492427e-01 8.180320383939e-01 8.158157632537e-01 8.134852103213e-01 8.110377679820e-01 8.084732786749e-01 8.057952897182e-01 8.029989854471e-01 8.000914189602e-01 7.970674327268e-01 7.939318195008e-01 7.906837206873e-01 7.873238284076e-01 7.838566020229e-01 7.802781681531e-01 7.765949914521e-01 7.728047566173e-01 7.689118686070e-01 7.649179843146e-01 7.608227308494e-01 7.566324808959e-01 7.523446274927e-01 7.479664059564e-01 7.434983982881e-01 7.389428127114e-01 7.343054843035e-01 7.295860139238e-01 7.247921978499e-01 7.199247871739e-01 7.149887466754e-01 7.099901806475e-01 7.049300220360e-01 6.998174387910e-01 6.946529373541e-01 6.894455280071e-01 6.841993960556e-01 6.789196875093e-01 6.736153143824e-01 6.682889870184e-01 6.629522699593e-01 6.576092933093e-01 6.522680311581e-01 6.469374309780e-01 6.416243088681e-01 6.363413367688e-01 6.310918284493e-01 6.258889966357e-01 6.207420624886e-01 6.156611146663e-01 6.106563405523e-01 6.057376750584e-01 6.009182464593e-01 5.962090682566e-01 5.916209223818e-01 5.871679367429e-01 5.828602017014e-01 5.787129733644e-01 5.747364526681e-01 5.709458240039e-01 5.673521880222e-01 5.639693161616e-01 5.608112489586e-01 5.578887009190e-01 5.552166990312e-01 5.528049606221e-01 5.506690048836e-01 5.488168355160e-01 5.472629643463e-01 5.460154658663e-01 5.450855371813e-01 5.444829991458e-01 5.442136379645e-01 5.442877737160e-01 5.447087356813e-01 5.454854632158e-01 5.466182984123e-01 5.481125470774e-01 5.499702966054e-01 5.521905934839e-01 5.547758725941e-01 5.577216361737e-01 5.610277667422e-01 5.646892335917e-01 5.686997449657e-01 5.730575489738e-01 5.777504027698e-01 5.827753129379e-01 5.881213410402e-01 5.937780590235e-01 5.997389617497e-01 6.059891130248e-01 6.125215440551e-01 6.193193985511e-01 6.263750987822e-01 6.336752662319e-01 6.412037283368e-01 6.489536104643e-01 6.569053366230e-01 6.650494450956e-01 6.733714483137e-01 6.818560739130e-01 6.904938494080e-01 6.992671733320e-01 7.081651370165e-01 7.171728027144e-01 7.262771001405e-01 7.354654025775e-01 7.447232663451e-01 7.540392548394e-01 7.633995142546e-01 7.727912045577e-01 7.822026683548e-01 7.916199658195e-01 8.010319374943e-01 8.104253260877e-01 8.197886173210e-01 8.291114917142e-01 8.383790880190e-01 8.475823756169e-01 8.567098021166e-01 8.657488238275e-01 8.746900933819e-01 8.835217003760e-01 8.922338391101e-01 9.008155983410e-01 9.092558657463e-01 9.175472783508e-01 9.256769647136e-01 9.336370852673e-01 9.414170690300e-01 9.490076781596e-01 9.564016574843e-01 9.635875792930e-01 9.705591610721e-01 9.773063550481e-01 9.838213521001e-01 9.900985635969e-01 9.961254092048e-01 1.001899783708e+00 1.007412242556e+00 1.012655036185e+00 1.017624893140e+00 1.022310517522e+00 1.026711417790e+00 1.030819572374e+00 1.034628978167e+00 1.038138234076e+00 1.041338187827e+00 1.044228954719e+00 1.046804036748e+00 1.049062398865e+00 1.051001762875e+00 1.052616620370e+00 1.053909614026e+00 1.054875482175e+00 1.055516571038e+00 1.055831697848e+00 1.055820399987e+00 1.055486512537e+00 1.054827870986e+00 1.053850800247e+00 1.052555939827e+00 1.050946558280e+00 1.049030142714e+00 1.046808542186e+00 1.044291326412e+00 1.041483106033e+00 1.038392062830e+00 1.035027697400e+00 1.031398578634e+00 1.027516958507e+00 1.023392082381e+00 1.019038471756e+00 1.014469552326e+00 1.009698034949e+00 1.004742463986e+00 9.996173268822e-01 9.943423468452e-01 9.889353365788e-01 9.834171126628e-01 9.778088425069e-01 9.721317910984e-01 9.664120710370e-01 9.606711392664e-01 9.549365733788e-01 9.492349794947e-01 9.435918890778e-01 9.380379800613e-01 9.325993234839e-01 9.273080326347e-01 9.221929274042e-01 9.172844405107e-01 9.126141620130e-01 9.082097651139e-01 9.041049368332e-01 9.003268613541e-01 8.969055043117e-01 8.938700796754e-01 8.912450022433e-01 8.890593023110e-01 8.873318641965e-01 8.860892053817e-01 8.853481967349e-01 8.851259289030e-01 8.854389885087e-01 8.862948992808e-01 8.877055914646e-01 8.896735619555e-01 8.922026194848e-01 8.952911916404e-01 8.989324879445e-01 9.031212260059e-01 9.078427094528e-01 9.130857217862e-01 9.188307611482e-01 9.250562406068e-01 9.317431625218e-01 9.388602055831e-01 9.463860514529e-01 9.542854057319e-01 9.625282923737e-01 9.710841495686e-01 9.799136675713e-01 9.889873050414e-01 9.982638876718e-01 1.007708469153e+00 1.017285381477e+00 1.026953191802e+00 1.036680411146e+00 1.046423845789e+00 1.056150554981e+00 1.065823488240e+00 1.075404461482e+00 1.084864227956e+00 1.094163351968e+00 1.103271193745e+00 1.112156312605e+00 1.120787118329e+00 1.129136400646e+00 1.137173612117e+00 1.144875505661e+00 1.152215807941e+00 1.159173338523e+00 1.165725983903e+00 1.171854688371e+00 1.177544401219e+00 1.182777786063e+00 1.187545538937e+00 1.191833831418e+00 1.195637420085e+00 1.198949214265e+00 1.201768048563e+00 1.204094079948e+00 1.205926242572e+00 1.207275133846e+00 1.208145154505e+00 1.208549240643e+00 1.208502508904e+00 1.208019651050e+00 1.207124174052e+00 1.205838702715e+00 1.204189271210e+00 1.202208433411e+00 1.199926983902e+00 1.197384517155e+00 1.194617178594e+00 1.191670368600e+00 1.188588858147e+00 1.185418872642e+00 1.182213275110e+00 1.179022859114e+00 1.175903509608e+00 1.172910536128e+00 1.170100387600e+00 1.167530347759e+00 1.165258411825e+00 1.163341290791e+00 1.161833194264e+00 1.160788269654e+00 1.160257938756e+00 1.160290145954e+00 1.160925964503e+00 1.162206649787e+00 1.164165133551e+00 1.166827978252e+00 1.170219553601e+00 1.174350047918e+00 1.179229518557e+00 1.184857962717e+00 1.191226054670e+00 1.198322075376e+00 1.206121329778e+00 1.214595807379e+00 1.223711151501e+00 1.233423448076e+00 1.243688109585e+00 1.254451009331e+00 1.265657059472e+00 1.277246077615e+00 1.289153433030e+00 1.301315867460e+00 1.313665147880e+00 1.326134410366e+00 1.338655193054e+00 1.351158729000e+00 1.363579949148e+00 1.375851949456e+00 1.387911791291e+00 1.399698778535e+00 1.411153315661e+00 1.422221781666e+00 1.432851812083e+00 1.442995608467e+00 1.452610034310e+00 1.461654808852e+00 1.470095535494e+00 1.477900336599e+00 1.485043583164e+00 1.491504543929e+00 1.497265713378e+00 1.502316141242e+00 1.506646284058e+00 1.510254604914e+00 1.513141697625e+00 1.515311924896e+00 1.516777229067e+00 1.517546575950e+00 1.517640134941e+00 1.517076125157e+00 1.515874980089e+00 1.514066548605e+00 1.511671512913e+00 1.508724277033e+00 1.505251347665e+00 1.501285116694e+00 1.496858217237e+00 1.491998979398e+00 1.486744980068e+00 1.481122969520e+00 1.475166171416e+00 1.468903603019e+00 1.462362426650e+00 1.455572237048e+00 1.448553915417e+00 1.441336154551e+00 1.433936276103e+00 1.426375600542e+00 1.418673678976e+00 1.410840126530e+00 1.402898485697e+00 1.394853782789e+00 1.386722971823e+00 1.378516328241e+00 1.370240485636e+00 1.361913264867e+00 1.353536839213e+00 1.345129641946e+00 1.336700628541e+00 1.328261402354e+00 1.319835679445e+00 1.311430785305e+00 1.303077135235e+00 1.294793175142e+00 1.286605532894e+00 1.278551867640e+00 1.270656674823e+00 1.262968711074e+00 1.255522629976e+00 1.248365727709e+00 1.241550188470e+00 1.235119770149e+00 1.229136807963e+00 1.223643548474e+00 1.218701371023e+00 1.214357011517e+00 1.210654847126e+00 1.207644901407e+00 1.205350743720e+00 1.203810510924e+00 1.203032142383e+00 1.203021500938e+00 1.203776248834e+00 1.205261350265e+00 1.207453206141e+00 1.210288279927e+00 1.213704642282e+00 1.217624091504e+00 1.221942673122e+00 1.226571915715e+00 1.231383256560e+00 1.236268302531e+00 1.241102552071e+00 1.245759737323e+00 1.250132841038e+00 1.254092623674e+00 1.257553317939e+00 1.260413953689e+00 1.262600980765e+00 1.264067745376e+00 1.264758116938e+00 1.264676318928e+00 1.263814069483e+00 1.262202816393e+00 1.259902906462e+00 1.256963180550e+00 1.253495963433e+00 1.249586248256e+00 1.245356860962e+00 1.240932409635e+00 1.236419356968e+00 1.231959655757e+00 1.227639300974e+00 1.223567687199e+00 1.219816567257e+00 1.216426655091e+00 1.213447413810e+00 1.210852247957e+00 1.208637748111e+00 1.206747276090e+00 1.205109470395e+00 1.203664039646e+00 1.202298759521e+00 1.200953785068e+00 1.199534692205e+00 1.197981207624e+00 1.196261755881e+00 1.194333973779e+00 1.192234813456e+00 1.189979432850e+00 1.187643536901e+00 1.185319877786e+00 1.183097423228e+00 1.181120970620e+00 1.179481612511e+00 1.178307436638e+00 1.177682821464e+00 1.177657446525e+00 1.178275662432e+00 1.179488942072e+00 1.181254016794e+00 1.183445107873e+00 1.185909841624e+00 1.188479327751e+00 1.190924989643e+00 1.193059359938e+00 1.194659146886e+00 1.195544072476e+00 1.195567967803e+00 1.194604683077e+00 1.192619373913e+00 1.189591590250e+00 1.185591072809e+00 1.180727911941e+00 1.175152045742e+00 1.169070066486e+00 1.162677251651e+00 1.156200553211e+00 1.149822262866e+00 1.143701703848e+00 1.137946608875e+00 1.132577589339e+00 1.127573482719e+00 1.122810637111e+00 1.118127015917e+00 1.113299333092e+00 1.108068980073e+00 1.102195638906e+00 1.095421696195e+00 1.087562944121e+00 1.078469597564e+00 1.068071434276e+00 1.056391275504e+00 1.043505481822e+00 1.029600697007e+00 1.014898688407e+00 9.996874010049e-01 9.842818535003e-01 9.689843268422e-01 9.541145556536e-01 9.399222637107e-01 9.282797167052e-01 9.153955089589e-01 9.028457521389e-01 8.924575330130e-01 8.853484329505e-01 8.813065375403e-01 8.789224069333e-01 8.763618983785e-01 8.723265540359e-01 8.667542907392e-01 8.608815888526e-01 8.566036678281e-01 8.554762970616e-01 8.578718917843e-01 8.627363186945e-01 8.681319635383e-01 8.722759782185e-01 8.744181139680e-01 8.751788185528e-01 8.762097366201e-01 8.793026151103e-01 8.853556083114e-01 8.938458621164e-01 9.030487959498e-01 9.108843226673e-01 9.159261279757e-01 9.180714899270e-01 9.185379939397e-01 9.192239534281e-01 9.217384050853e-01 9.265512371932e-01 9.327371466580e-01 9.385242426740e-01 9.422580993110e-01 9.432874231805e-01 9.423587414969e-01 9.413066273787e-01 9.421401800711e-01 9.460155033099e-01 9.526124964019e-01 9.602987783240e-01 9.670258687851e-01 9.714868573727e-01 9.739426171063e-01 9.763424811371e-01 9.816834687663e-01 9.927658695051e-01 1.010193372668e+00 1.020580877800e+00 9.786475734122e-01 9.051437320225e-01 8.426882743124e-01 8.332988570743e-01 8.823090069666e-01 9.532480118501e-01 1.002466893837e+00 1.005127563362e+00 9.622707856537e-01 9.006239807725e-01 8.640345965882e-01 8.856900498359e-01 9.563285470285e-01 1.033310824323e+00 1.075019508951e+00 1.059984551184e+00 9.921257387381e-01 9.017417290859e-01 8.397502430448e-01 8.489264448382e-01 9.218330712444e-01 1.009054386360e+00 1.063149978137e+00 1.060505901528e+00 1.004834396477e+00 9.262588929177e-01 8.737094992979e-01 8.862468106418e-01 9.558085592373e-01 1.035423635345e+00 1.078668996492e+00 1.060959361757e+00 9.847433457711e-01 8.820011542681e-01 8.122911763908e-01 8.316575102846e-01 9.335725264566e-01 1.056360833380e+00 1.140443578133e+00 1.151659545798e+00 1.083092115880e+00 9.562243606480e-01 8.253002713039e-01 7.704961518814e-01 8.347194930712e-01 9.663151043593e-01 1.084063404025e+00 1.134962960361e+00 1.099772593199e+00 9.911136330078e-01 8.565910694603e-01 7.778742827211e-01 8.197519237124e-01 9.486774079803e-01 1.077816271986e+00 1.143423835087e+00 1.118081667716e+00 1.008111312566e+00 8.562554183430e-01 7.474321178847e-01 7.701883465550e-01 9.074519608651e-01 1.062742571689e+00 1.161881727190e+00 1.170596902659e+00 1.087153572889e+00 9.401405845793e-01 7.918029889389e-01 7.303698915548e-01 7.978389803141e-01 9.325247336184e-01 1.052059088156e+00 1.109097541597e+00 1.089004463244e+00 1.002676566263e+00 8.839123713272e-01 7.869493355995e-01 7.664671470902e-01 8.300900914522e-01 9.308393168720e-01 1.015961108450e+00 1.053657191480e+00 1.034258193147e+00 9.681113312086e-01 8.846894531367e-01 8.278919123324e-01 8.342445423935e-01 9.005135799862e-01 9.869438452081e-01 1.050841475153e+00 1.066522640933e+00 1.029761133073e+00 9.580808118906e-01 8.879479851936e-01 8.606090232768e-01 8.919026400642e-01 9.568302914191e-01 1.013813047260e+00 1.032812890932e+00 1.005515007429e+00 9.455960703508e-01 8.837140318831e-01 8.533304413113e-01 8.669468764666e-01 9.056994174552e-01 9.377382341113e-01 9.408865879370e-01 9.117482209692e-01 8.647090972277e-01 8.243023652349e-01 8.102908580563e-01 8.228735523491e-01 8.438300550113e-01 8.523208089285e-01 8.381345751658e-01 8.055371066695e-01 7.701173639738e-01 7.497313403912e-01 7.528297754662e-01 7.951144349174e-01
 2.835649778744e-01 2.829392246810e-01 2.823766538866e-01 2.818904408700e-01 2.814403455198e-01 2.809552009862e-01 2.803852739644e-01 2.797431623172e-01 2.790983734532e-01 2.785277647445e-01 2.780547917641e-01 2.776246502439e-01 2.771420662572e-01 2.765473215274e-01 2.758661542538e-01 2.751954963321e-01 2.746275338121e-01 2.741714331090e-01 2.737413244052e-01 2.732206171473e-01 2.725632809380e-01 2.718335994086e-01 2.711545065759e-01 2.706026778092e-01 2.701446871615e-01 2.696642605912e-01 2.690651035668e-01 2.683464042645e-01 2.676014870186e-01 2.669403358023e-01 2.663978710949e-01 2.659117271202e-01 2.653740585907e-01 2.647219088003e-01 2.639790737154e-01 2.632378592421e-01 2.625860893035e-01 2.620451003596e-01 2.615540965393e-01 2.610131534949e-01 2.603554754199e-01 2.596024647495e-01 2.588501192997e-01 2.581984880795e-01 2.576730943183e-01 2.572049360832e-01 2.566761323101e-01 2.560135775519e-01 2.552493692829e-01 2.544965907948e-01 2.538606883809e-01 2.533524263264e-01 2.528829305550e-01 2.523386036232e-01 2.516689433618e-01 2.509202366632e-01 2.501961328115e-01 2.495778619271e-01 2.490633008458e-01 2.485741046136e-01 2.480183702452e-01 2.473576466694e-01 2.466309781712e-01 2.459234388985e-01 2.453081018198e-01 2.447883771441e-01 2.442943706142e-01 2.437337678910e-01 2.430641199186e-01 2.423285666625e-01 2.416218021195e-01 2.410188730954e-01 2.405133614184e-01 2.400192647879e-01 2.394374945844e-01 2.387382414424e-01 2.379878807978e-01 2.372953447183e-01 2.367244375172e-01 2.362398343696e-01 2.357367111915e-01 2.351231903981e-01 2.343963556921e-01 2.336456751922e-01 2.329820278099e-01 2.324433713489e-01 2.319693118550e-01 2.314482730082e-01 2.308068214968e-01 2.300665974433e-01 2.293271264613e-01 2.286907538117e-01 2.281793457823e-01 2.277152767682e-01 2.271836083324e-01 2.265191353453e-01 2.257621714039e-01 2.250301438003e-01 2.244267008941e-01 2.239525197234e-01 2.234977477616e-01 2.229332339093e-01 2.222183656773e-01 2.214375136965e-01 2.207309087902e-01 2.201807195271e-01 2.197340298932e-01 2.192504083749e-01 2.186198772248e-01 2.178566140464e-01 2.170878625698e-01 2.164422349649e-01 2.159415282062e-01 2.154857715393e-01 2.149407802913e-01 2.142541746322e-01 2.134972500590e-01 2.127966958969e-01 2.122240728551e-01 2.117437480490e-01 2.112524333607e-01 2.106691875093e-01 2.099991824375e-01 2.093200354361e-01 2.087096833373e-01 2.081875984728e-01 2.077106072914e-01 2.072160522194e-01 2.066688092558e-01 2.060813645605e-01 2.054935250738e-01 2.049466247230e-01 2.044548664547e-01 2.040040118452e-01 2.035584473590e-01 2.030821423699e-01 2.025626186080e-01 2.020244431176e-01 2.015142310064e-01 2.010631514437e-01 2.006591241955e-01 2.002550159503e-01 1.998050949844e-01 1.993076207057e-01 1.988049303292e-01 1.983460929193e-01 1.979416200644e-01 1.975591471824e-01 1.971577064991e-01 1.967215584080e-01 1.962724319549e-01 1.958418945001e-01 1.954442257587e-01 1.950704096526e-01 1.947044497970e-01 1.943396692708e-01 1.939777372165e-01 1.936207243560e-01 1.932667370929e-01 1.929194308024e-01 1.925909466356e-01 1.922902219107e-01 1.920120797227e-01 1.917371968288e-01 1.914489440588e-01 1.911515092203e-01 1.908661516670e-01 1.906135011582e-01 1.903902380680e-01 1.901769069726e-01 1.899522245628e-01 1.897164717801e-01 1.894868587297e-01 1.892802688553e-01 1.890984303127e-01 1.889291936124e-01 1.887606010743e-01 1.885920318517e-01 1.884318367009e-01 1.882872310444e-01 1.881580565765e-01 1.880392640656e-01 1.879275829103e-01 1.878261057960e-01 1.877401123870e-01 1.876702160758e-01 1.876123429293e-01 1.875609263190e-01 1.875178611702e-01 1.874887079716e-01 1.874794322189e-01 1.874869590927e-01 1.875060916198e-01 1.875332139751e-01 1.875710933027e-01 1.876250367214e-01 1.876948293214e-01 1.877782503334e-01 1.878722770494e-01 1.879782313487e-01 1.880987116060e-01 1.882340180632e-01 1.883818551519e-01 1.885419014668e-01 1.887143056674e-01 1.889013694867e-01 1.891032126221e-01 1.893191834849e-01 1.895472505547e-01 1.897896849158e-01 1.900469560986e-01 1.903197310073e-01 1.906063212653e-01 1.909068235753e-01 1.912211805541e-01 1.915498956203e-01 1.918935924566e-01 1.922527260133e-01 1.926249767165e-01 1.930125758708e-01 1.934138351040e-01 1.938299522111e-01 1.942624418919e-01 1.947090994618e-01 1.951696257948e-01 1.956432184237e-01 1.961310032292e-01 1.966352066235e-01 1.971552688686e-01 1.976888061098e-01 1.982346025775e-01 1.987934693328e-01 1.993684922973e-01 1.999595893844e-01 2.005652594563e-01 2.011839500451e-01 2.018166856958e-01 2.024646816643e-01 2.031280802799e-01 2.038057713934e-01 2.044974645601e-01 2.052036793506e-01 2.059247156629e-01 2.066589251313e-01 2.074062887618e-01 2.081674060667e-01 2.089431607080e-01 2.097348763200e-01 2.105400603012e-01 2.113568964214e-01 2.121879097149e-01 2.130325102079e-01 2.138929011367e-01 2.147668935826e-01 2.156536129250e-01 2.165539097941e-01 2.174680079040e-01 2.183952884802e-01 2.193360426120e-01 2.202897591606e-01 2.212576201459e-01 2.222377962466e-01 2.232308621952e-01 2.242372797842e-01 2.252562433074e-01 2.262890222951e-01 2.273330906635e-01 2.283905926583e-01 2.294602357278e-01 2.305426659697e-01 2.316378780076e-01 2.327449852870e-01 2.338637107632e-01 2.349944490966e-01 2.361368707993e-01 2.372928299738e-01 2.384600066806e-01 2.396387576687e-01 2.408282861261e-01 2.420294380066e-01 2.432422061988e-01 2.444669762332e-01 2.457028152859e-01 2.469498929942e-01 2.482066754405e-01 2.494744888810e-01 2.507540055296e-01 2.520446840957e-01 2.533466762295e-01 2.546580612170e-01 2.559799623389e-01 2.573126796362e-01 2.586554740702e-01 2.600097315416e-01 2.613736643004e-01 2.627471035397e-01 2.641302770256e-01 2.655241949626e-01 2.669282883510e-01 2.683414846736e-01 2.697641387478e-01 2.711969845285e-01 2.726384528988e-01 2.740901351770e-01 2.755507328928e-01 2.770205754593e-01 2.784992539114e-01 2.799864585982e-01 2.814826995320e-01 2.829883427959e-01 2.845028907530e-01 2.860257334218e-01 2.875566957036e-01 2.890956026065e-01 2.906437008889e-01 2.921995785810e-01 2.937638827903e-01 2.953363409186e-01 2.969164337349e-01 2.985043946016e-01 3.000995710160e-01 3.017033850410e-01 3.033149128306e-01 3.049337932689e-01 3.065593139176e-01 3.081913519097e-01 3.098313781929e-01 3.114792108790e-01 3.131345143943e-01 3.147968599140e-01 3.164657671514e-01 3.181405068239e-01 3.198220554729e-01 3.215100979940e-01 3.232060496726e-01 3.249086921858e-01 3.266180705498e-01 3.283332675626e-01 3.300537856942e-01 3.317802388841e-01 3.335129189502e-01 3.352524470914e-01 3.369990672041e-01 3.387505360524e-01 3.405076988224e-01 3.422697946355e-01 3.440378072815e-01 3.458113681596e-01 3.475906941213e-01 3.493763409664e-01 3.511658136825e-01 3.529610022987e-01 3.547607101447e-01 3.565658243681e-01 3.583757309667e-01 3.601911074918e-01 3.620111925935e-01 3.638356243363e-01 3.656644646917e-01 3.674981643780e-01 3.693354928339e-01 3.711776320185e-01 3.730243881742e-01 3.748749110144e-01 3.767301027866e-01 3.785889002652e-01 3.804512399344e-01 3.823171624817e-01 3.841869662555e-01 3.860604240408e-01 3.879385424451e-01 3.898200330414e-01 3.917039566301e-01 3.935909427800e-01 3.954812089310e-01 3.973744071044e-01 3.992714096045e-01 4.011706330295e-01 4.030739659636e-01 4.049798575260e-01 4.068877676930e-01 4.087974284960e-01 4.107102112391e-01 4.126256638618e-01 4.145432781248e-01 4.164638194974e-01 4.183869141978e-01 4.203111752028e-01 4.222364612884e-01 4.241636548781e-01 4.260929781790e-01 4.280251292579e-01 4.299580235997e-01 4.318934657676e-01 4.338283547060e-01 4.357641220444e-01 4.377013860073e-01 4.396406914413e-01 4.415808601049e-01 4.435226711661e-01 4.454643228920e-01 4.474051813168e-01 4.493468944008e-01 4.512891817670e-01 4.532332285691e-01 4.551774788606e-01 4.571212527188e-01 4.590648771068e-01 4.610078239929e-01 4.629505334902e-01 4.648938594192e-01 4.668374153370e-01 4.687795604370e-01 4.707214952609e-01 4.726618807334e-01 4.746017293652e-01 4.765412426076e-01 4.784791607585e-01 4.804167552367e-01 4.823521187379e-01 4.842870384298e-01 4.862196461319e-01 4.881517534462e-01 4.900826876942e-01 4.920106943852e-01 4.939360278892e-01 4.958598525137e-01 4.977823814083e-01 4.997029150599e-01 5.016203429498e-01 5.035358529919e-01 5.054474311683e-01 5.073567688544e-01 5.092632751990e-01 5.111668157658e-01 5.130682073756e-01 5.149653962703e-01 5.168590411565e-01 5.187483778883e-01 5.206346080333e-01 5.225177980134e-01 5.243972937705e-01 5.262720430370e-01 5.281427221232e-01 5.300082804175e-01 5.318700883352e-01 5.337272108378e-01 5.355801566056e-01 5.374277658463e-01 5.392703713941e-01 5.411078588927e-01 5.429396056501e-01 5.447664430206e-01 5.465876156263e-01 5.484036262912e-01 5.502131806693e-01 5.520166099320e-01 5.538138841206e-01 5.556047858924e-01 5.573902511121e-01 5.591688850484e-01 5.609404044797e-01 5.627052522304e-01 5.644627017639e-01 5.662134661258e-01 5.679567681934e-01 5.696934552310e-01 5.714217091804e-01 5.731427363483e-01 5.748556893181e-01 5.765608703561e-01 5.782580993498e-01 5.799472693806e-01 5.816273111384e-01 5.832988487243e-01 5.849621036516e-01 5.866160856293e-01 5.882607093834e-01 5.898964718094e-01 5.915234930630e-01 5.931398637053e-01 5.947470061723e-01 5.963438622656e-01 5.979318097477e-01 5.995081955784e-01 6.010744624342e-01 6.026302127285e-01 6.041755463104e-01 6.057104150761e-01 6.072334858844e-01 6.087454185181e-01 6.102463047806e-01 6.117357712550e-01 6.132138400640e-01 6.146791968110e-01 6.161335541399e-01 6.175744533496e-01 6.190040986490e-01 6.204209485672e-01 6.218246236490e-01 6.232159441260e-01 6.245941029390e-01 6.259594752300e-01 6.273115573610e-01 6.286492460618e-01 6.299738374730e-01 6.312841286920e-01 6.325797836531e-01 6.338627466606e-01 6.351300300658e-01 6.363837264875e-01 6.376223172904e-01 6.388456409772e-01 6.400548318824e-01 6.412477076458e-01 6.424254467714e-01 6.435880659285e-01 6.447344335109e-01 6.458656784194e-01 6.469795851590e-01 6.480780797525e-01 6.491602661915e-01 6.502252426630e-01 6.512743585063e-01 6.523055666755e-01 6.533198057724e-01 6.543168859231e-01 6.552966231606e-01 6.562587957792e-01 6.572032626701e-01 6.581287864333e-01 6.590377560252e-01 6.599266449392e-01 6.607987852249e-01 6.616522162371e-01 6.624857662905e-01 6.633016868693e-01 6.640982170344e-01 6.648747617032e-01 6.656328482573e-01 6.663714687470e-01 6.670899388200e-01 6.677881780836e-01 6.684677442307e-01 6.691267636153e-01 6.697646942370e-01 6.703827719047e-01 6.709803589009e-01 6.715571322347e-01 6.721133744322e-01 6.726483595631e-01 6.731622286384e-01 6.736551836635e-01 6.741265475072e-01 6.745763933884e-01 6.750050449567e-01 6.754120257156e-01 6.757972490454e-01 6.761596784844e-01 6.765006878075e-01 6.768194495832e-01 6.771162585503e-01 6.773905770055e-01 6.776424787541e-01 6.778712365982e-01 6.780780334972e-01 6.782619083481e-01 6.784228677609e-01 6.785611869556e-01 6.786764087004e-01 6.787677769209e-01 6.788375230963e-01 6.788839706284e-01 6.789061496804e-01 6.789059543045e-01 6.788820197344e-01 6.788350560270e-01 6.787647611351e-01 6.786703823668e-01 6.785528629740e-01 6.784117323255e-01 6.782476362301e-01 6.780602040948e-01 6.778484917464e-01 6.776138242797e-01 6.773555678344e-01 6.770740167442e-01 6.767691359879e-01 6.764399472789e-01 6.760885763518e-01 6.757128558856e-01 6.753142125391e-01 6.748926489708e-01 6.744481610944e-01 6.739798495922e-01 6.734885237277e-01 6.729751453761e-01 6.724387353273e-01 6.718790605034e-01 6.712975381008e-01 6.706930004140e-01 6.700663190829e-01 6.694177451766e-01 6.687467953469e-01 6.680542238344e-01 6.673395275991e-01 6.666039947900e-01 6.658472412175e-01 6.650682081807e-01 6.642695302954e-01 6.634499466650e-01 6.626098034685e-01 6.617497956672e-01 6.608693665638e-01 6.599701704169e-01 6.590507759494e-01 6.581128506277e-01 6.571559582902e-01 6.561806153754e-01 6.551869773789e-01 6.541759882179e-01 6.531474910720e-01 6.521028824535e-01 6.510404825482e-01 6.499625808886e-01 6.488691011080e-01 6.477598077880e-01 6.466361171487e-01 6.454977915598e-01 6.443456496557e-01 6.431795948333e-01 6.420008142817e-01 6.408108192342e-01 6.396074231692e-01 6.383934002756e-01 6.371690745019e-01 6.359350505587e-01 6.346910110937e-01 6.334373681717e-01 6.321768183713e-01 6.309083430691e-01 6.296331148983e-01 6.283514266134e-01 6.270645976540e-01 6.257733206837e-01 6.244774444290e-01 6.231795875475e-01 6.218787408607e-01 6.205762644840e-01 6.192734115000e-01 6.179705108941e-01 6.166695246206e-01 6.153691407591e-01 6.140720694741e-01 6.127791693666e-01 6.114910249915e-01 6.102081217095e-01 6.089315933263e-01 6.076631410509e-01 6.064034883799e-01 6.051530771108e-01 6.039138609807e-01 6.026856343685e-01 6.014714858773e-01 6.002696397680e-01 5.990838803895e-01 5.979143364059e-01 5.967611696517e-01 5.956277842928e-01 5.945127666782e-01 5.934188158742e-01 5.923469759487e-01 5.912976270741e-01 5.902740129005e-01 5.892739085737e-01 5.883017438077e-01 5.873566958685e-01 5.864408880294e-01 5.855564173109e-01 5.847014761474e-01 5.838808605461e-01 5.830936071891e-01 5.823410021627e-01 5.816253833751e-01 5.809463909481e-01 5.803074671882e-01 5.797072348261e-01 5.791488450829e-01 5.786323023796e-01 5.781592835326e-01 5.777313145824e-01 5.773473098918e-01 5.770115268709e-01 5.767225259624e-01 5.764826038997e-01 5.762929861498e-01 5.761531632339e-01 5.760662397948e-01 5.760306405521e-01 5.760501957765e-01 5.761235934553e-01 5.762517038573e-01 5.764368656378e-01 5.766773992750e-01 5.769775944429e-01 5.773341100883e-01 5.777511800146e-01 5.782268281957e-01 5.787623759917e-01 5.793589127649e-01 5.800151311301e-01 5.807342627993e-01 5.815137688963e-01 5.823558903335e-01 5.832607061346e-01 5.842263836299e-01 5.852561119216e-01 5.863471787921e-01 5.875018164182e-01 5.887189362131e-01 5.899977065080e-01 5.913393988191e-01 5.927419652037e-01 5.942078978156e-01 5.957340804331e-01 5.973218313592e-01 5.989701636817e-01 6.006782758931e-01 6.024463241364e-01 6.042729029668e-01 6.061583290701e-01 6.081009928263e-01 6.101000881789e-01 6.121553526432e-01 6.142660903100e-01 6.164298009617e-01 6.186478118413e-01 6.209166732068e-01 6.232373688131e-01 6.256075791861e-01 6.280268086623e-01 6.304932155687e-01 6.330056456274e-01 6.355634578569e-01 6.381641998095e-01 6.408072179941e-01 6.434911635203e-01 6.462139055710e-01 6.489749724712e-01 6.517718537240e-01 6.546027127192e-01 6.574674916906e-01 6.603627186962e-01 6.632884575683e-01 6.662419671921e-01 6.692221502128e-01 6.722262137262e-01 6.752531650123e-01 6.783014488908e-01 6.813684599932e-01 6.844538570348e-01 6.875532420790e-01 6.906672231442e-01 6.937921202555e-01 6.969266410705e-01 7.000702723543e-01 7.032186747133e-01 7.063722664718e-01 7.095267733013e-01 7.126822745018e-01 7.158354702501e-01 7.189845688499e-01 7.221285682840e-01 7.252639277566e-01 7.283899191798e-01 7.315039765830e-01 7.346031227779e-01 7.376876236801e-01 7.407536865427e-01 7.437998367153e-01 7.468237903379e-01 7.498240055427e-01 7.527991718040e-01 7.557453141718e-01 7.586617196650e-01 7.615464218269e-01 7.643965408018e-01 7.672106487969e-01 7.699867044004e-01 7.727230784864e-01 7.754180052766e-01 7.780670029556e-01 7.806726394539e-01 7.832289772242e-01 7.857355496180e-01 7.881906558574e-01 7.905922846757e-01 7.929386922864e-01 7.952268371882e-01 7.974568577883e-01 7.996246350943e-01 8.017289195625e-01 8.037697710753e-01 8.057417568551e-01 8.076472948829e-01 8.094811768809e-01 8.112433659385e-01 8.129326683094e-01 8.145443815435e-01 8.160812585357e-01 8.175368714888e-01 8.189136639741e-01 8.202078253023e-01 8.214173307561e-01 8.225422605759e-01 8.235785996601e-01 8.245280392918e-01 8.253860770772e-01 8.261525245610e-01 8.268267793053e-01 8.274050552365e-01 8.278895583442e-01 8.282754024696e-01 8.285624015332e-01 8.287511078161e-01 8.288367081716e-01 8.288219253216e-01 8.287018868327e-01 8.284786494907e-01 8.281489134164e-01 8.277119193275e-01 8.271686267278e-01 8.265152268852e-01 8.257532304400e-01 8.248796942968e-01 8.238967193327e-01 8.228010111160e-01 8.215915211010e-01 8.202718149582e-01 8.188354466021e-01 8.172877170600e-01 8.156229676799e-01 8.138438488938e-01 8.119517235841e-01 8.099409738675e-01 8.078182486492e-01 8.055771365927e-01 8.032219861324e-01 8.007524798076e-01 7.981657427754e-01 7.954669692178e-01 7.926514202416e-01 7.897251481921e-01 7.866845976879e-01 7.835312254129e-01 7.802683815590e-01 7.768927828572e-01 7.734105397721e-01 7.698176646131e-01 7.661195165405e-01 7.623162283398e-01 7.584089829970e-01 7.544013077828e-01 7.502914578238e-01 7.460869590329e-01 7.417855942035e-01 7.373912484779e-01 7.329076100498e-01 7.283348698025e-01 7.236795125607e-01 7.189411506505e-01 7.141256275923e-01 7.092356895084e-01 7.042747335473e-01 6.992484044387e-01 6.941590454575e-01 6.890128964371e-01 6.838134386360e-01 6.785670568426e-01 6.732788819275e-01 6.679524897933e-01 6.625978552625e-01 6.572168633721e-01 6.518193079881e-01 6.464116837243e-01 6.409985885394e-01 6.355915678061e-01 6.301949448399e-01 6.248202882865e-01 6.194735109837e-01 6.141660535667e-01 6.089062873707e-01 6.037027424337e-01 5.985681925172e-01 5.935108946437e-01 5.885441491557e-01 5.836758740922e-01 5.789202601110e-01 5.742892441066e-01 5.697927930308e-01 5.654454061297e-01 5.612583007263e-01 5.572456817009e-01 5.534198286320e-01 5.497937566395e-01 5.463802022670e-01 5.431920791318e-01 5.402441487802e-01 5.375457935855e-01 5.351126604974e-01 5.329544494755e-01 5.310837349713e-01 5.295116610790e-01 5.282483383262e-01 5.273045287703e-01 5.266871738041e-01 5.264066479817e-01 5.264681546514e-01 5.268797221508e-01 5.276456336098e-01 5.287679055408e-01 5.302531430413e-01 5.320986341766e-01 5.343095449856e-01 5.368810342572e-01 5.398125895430e-01 5.431030503080e-01 5.467443021136e-01 5.507358187852e-01 5.550659169109e-01 5.597322247804e-01 5.647247332782e-01 5.700331154813e-01 5.756517151270e-01 5.815645895383e-01 5.877662032455e-01 5.942415791687e-01 6.009786834328e-01 6.079690663041e-01 6.151944150896e-01 6.226475512760e-01 6.303117084274e-01 6.381747366770e-01 6.462235599057e-01 6.544432284008e-01 6.628237354165e-01 6.713484461242e-01 6.800048979830e-01 6.887805393590e-01 6.976610608726e-01 7.066343837616e-01 7.156853906749e-01 7.248034261453e-01 7.339751117125e-01 7.431861727739e-01 7.524278045013e-01 7.616836158213e-01 7.709441621052e-01 7.801964723717e-01 7.894284959736e-01 7.986294955082e-01 8.077875218010e-01 8.168906268519e-01 8.259287843012e-01 8.348894081078e-01 8.437644030391e-01 8.525400429755e-01 8.612074234861e-01 8.697574507036e-01 8.781772282796e-01 8.864606007903e-01 8.945945755312e-01 9.025709303552e-01 9.103810616046e-01 9.180135396546e-01 9.254630187036e-01 9.327174651567e-01 9.397703745328e-01 9.466134964668e-01 9.532359748539e-01 9.596352497397e-01 9.657980964630e-01 9.717206565091e-01 9.773959188334e-01 9.828146008975e-01 9.879738965957e-01 9.928632965932e-01 9.974813953456e-01 1.001820068233e+00 1.005873082252e+00 1.009639027769e+00 1.013108614801e+00 1.016282807778e+00 1.019153822726e+00 1.021718495446e+00 1.023977655564e+00 1.025923090983e+00 1.027558739727e+00 1.028877842983e+00 1.029881692960e+00 1.030569926336e+00 1.030941217310e+00 1.030998650834e+00 1.030739530859e+00 1.030168289544e+00 1.029286532337e+00 1.028095540816e+00 1.026602059642e+00 1.024807612610e+00 1.022719506109e+00 1.020341937880e+00 1.017682153056e+00 1.014749027291e+00 1.011548154247e+00 1.008091295061e+00 1.004386562326e+00 1.000445780554e+00 9.962823338576e-01 9.919061783746e-01 9.873342659892e-01 9.825794488346e-01 9.776593992632e-01 9.725899025045e-01 9.673903657027e-01 9.620793969761e-01 9.566760785793e-01 9.512046053393e-01 9.456857110364e-01 9.401422148533e-01 9.346007367337e-01 9.290843592162e-01 9.236207469741e-01 9.182362506174e-01 9.129583938049e-01 9.078166798496e-01 9.028392646340e-01 8.980548153792e-01 8.934929352983e-01 8.891844094169e-01 8.851574316268e-01 8.814400224340e-01 8.780620018349e-01 8.750496365015e-01 8.724310883731e-01 8.702280534885e-01 8.684671011410e-01 8.671680908329e-01 8.663499431071e-01 8.660322405031e-01 8.662270259486e-01 8.669484531122e-01 8.682032613671e-01 8.699980041818e-01 8.723371788980e-01 8.752171989524e-01 8.786396175521e-01 8.825919465927e-01 8.870668224578e-01 8.920529493931e-01 8.975298635088e-01 9.034840581155e-01 9.098885293724e-01 9.167248138507e-01 9.239628255944e-01 9.315751713878e-01 9.395347144335e-01 9.478048555063e-01 9.563580078335e-01 9.651573282172e-01 9.741673611711e-01 9.833562077200e-01 9.926827892436e-01 1.002115926154e+00 1.011615103637e+00 1.021146301295e+00 1.030675405083e+00 1.040162180293e+00 1.049576280571e+00 1.058880046088e+00 1.068042369550e+00 1.077029493421e+00 1.085808998083e+00 1.094352533486e+00 1.102629454816e+00 1.110613308642e+00 1.118275968910e+00 1.125593921781e+00 1.132543257199e+00 1.139102177716e+00 1.145251741879e+00 1.150972961494e+00 1.156251681966e+00 1.161072304269e+00 1.165423511476e+00 1.169296576087e+00 1.172683897037e+00 1.175581253286e+00 1.177985097718e+00 1.179897016416e+00 1.181320034310e+00 1.182258605377e+00 1.182723781231e+00 1.182724348741e+00 1.182277874399e+00 1.181399382327e+00 1.180110930611e+00 1.178436819889e+00 1.176403015789e+00 1.174042159313e+00 1.171384779732e+00 1.168469886350e+00 1.165337337211e+00 1.162027085631e+00 1.158588235367e+00 1.155066888977e+00 1.151515833836e+00 1.147986636661e+00 1.144534605889e+00 1.141217062845e+00 1.138090757835e+00 1.135214544418e+00 1.132646844554e+00 1.130445239202e+00 1.128667003280e+00 1.127366378949e+00 1.126596184087e+00 1.126406610741e+00 1.126841196324e+00 1.127940715243e+00 1.129741398925e+00 1.132271899710e+00 1.135555105990e+00 1.139608188611e+00 1.144436692011e+00 1.150044609340e+00 1.156424832900e+00 1.163564310514e+00 1.171440816678e+00 1.180025413908e+00 1.189285946788e+00 1.199177408465e+00 1.209655151189e+00 1.220666787537e+00 1.232154426728e+00 1.244059014803e+00 1.256315040550e+00 1.268859347906e+00 1.281622031977e+00 1.294535008851e+00 1.307529640417e+00 1.320536470646e+00 1.333488601936e+00 1.346317937643e+00 1.358959719036e+00 1.371353034100e+00 1.383436872056e+00 1.395154452721e+00 1.406453367706e+00 1.417282679548e+00 1.427598525377e+00 1.437357611999e+00 1.446524516209e+00 1.455066090766e+00 1.462953426162e+00 1.470164889674e+00 1.476679873179e+00 1.482486780632e+00 1.487573534252e+00 1.491936411780e+00 1.495576263174e+00 1.498494047469e+00 1.500700930347e+00 1.502206743803e+00 1.503026001599e+00 1.503181991551e+00 1.502690443618e+00 1.501581598469e+00 1.499879389618e+00 1.497612813997e+00 1.494813919966e+00 1.491513269452e+00 1.487745988910e+00 1.483543042722e+00 1.478937858089e+00 1.473965732035e+00 1.468655690473e+00 1.463042476703e+00 1.457153272050e+00 1.451019398174e+00 1.444666288494e+00 1.438118679991e+00 1.431402307053e+00 1.424532642624e+00 1.417535277312e+00 1.410421372478e+00 1.403208415833e+00 1.395910278125e+00 1.388533983478e+00 1.381096327168e+00 1.373598220515e+00 1.366054374567e+00 1.358469975351e+00 1.350850786755e+00 1.343212249261e+00 1.335554487218e+00 1.327896085679e+00 1.320244630459e+00 1.312615185913e+00 1.305029079083e+00 1.297498290414e+00 1.290055434124e+00 1.282719300415e+00 1.275523442950e+00 1.268503348963e+00 1.261688583130e+00 1.255131246567e+00 1.248864431064e+00 1.242939466930e+00 1.237403302852e+00 1.232300428623e+00 1.227687360530e+00 1.223598652912e+00 1.220089750879e+00 1.217192962318e+00 1.214941787249e+00 1.213368409318e+00 1.212479331478e+00 1.212292286053e+00 1.212791756411e+00 1.213965786606e+00 1.215784088772e+00 1.218193115311e+00 1.221145844767e+00 1.224559182030e+00 1.228358690416e+00 1.232447305462e+00 1.236718107858e+00 1.241074031725e+00 1.245387962195e+00 1.249561651079e+00 1.253475661171e+00 1.257025003438e+00 1.260121968698e+00 1.262665980961e+00 1.264602497504e+00 1.265863766949e+00 1.266418372552e+00 1.266256421210e+00 1.265367739866e+00 1.263799778271e+00 1.261582351351e+00 1.258793801914e+00 1.255522855970e+00 1.251858137495e+00 1.247934934490e+00 1.243853280388e+00 1.239750866786e+00 1.235746435998e+00 1.231943952658e+00 1.228460212078e+00 1.225351777071e+00 1.222694813921e+00 1.220510528786e+00 1.218799140820e+00 1.217551942273e+00 1.216695659673e+00 1.216184014537e+00 1.215911436854e+00 1.215783009340e+00 1.215706651817e+00 1.215561729365e+00 1.215287310768e+00 1.214786860127e+00 1.214025518141e+00 1.212983762375e+00 1.211650684562e+00 1.210088674213e+00 1.208333001502e+00 1.206490868173e+00 1.204660376856e+00 1.202945303557e+00 1.201481085359e+00 1.200344197844e+00 1.199644905562e+00 1.199426002497e+00 1.199705587543e+00 1.200479389767e+00 1.201659431663e+00 1.203168987658e+00 1.204847954254e+00 1.206536286246e+00 1.208057463152e+00 1.209202922411e+00 1.209818438696e+00 1.209723270713e+00 1.208808647919e+00 1.206994349125e+00 1.204241161096e+00 1.200597092861e+00 1.196123811864e+00 1.190970431551e+00 1.185306594363e+00 1.179334323081e+00 1.173281608094e+00 1.167343376609e+00 1.161723079193e+00 1.156548469530e+00 1.151907139922e+00 1.147812685421e+00 1.144188827969e+00 1.140913625340e+00 1.137769566082e+00 1.134519534120e+00 1.130882446280e+00 1.126575412301e+00 1.121348842424e+00 1.114967552965e+00 1.107287276209e+00 1.098207833682e+00 1.087723127454e+00 1.075909668405e+00 1.062896504987e+00 1.048907359375e+00 1.034178390383e+00 1.018995792304e+00 1.003642647041e+00 9.883800610250e-01 9.734641597412e-01 9.590762329478e-01 9.471333873405e-01 9.337596370868e-01 9.205083070378e-01 9.092015428631e-01 9.009677056680e-01 8.956221327849e-01 8.917820460188e-01 8.876193138406e-01 8.818198196603e-01 8.743077991892e-01 8.663219713794e-01 8.597954967487e-01 8.563635170831e-01 8.564936498485e-01 8.591960767078e-01 8.625549702048e-01 8.647643739962e-01 8.650302450654e-01 8.639502612220e-01 8.631991284560e-01 8.646265995369e-01 8.692070319537e-01 8.764702219576e-01 8.847017619992e-01 8.917906073013e-01 8.962701204813e-01 8.980208675753e-01 8.982712990878e-01 8.989620942730e-01 9.017530680419e-01 9.071329237184e-01 9.141541344609e-01 9.209865523314e-01 9.258928926942e-01 9.281326237602e-01 9.283701236696e-01 9.283631764221e-01 9.300587081703e-01 9.345797442998e-01 9.416145436708e-01 9.495897319616e-01 9.565664689792e-01 9.613841557448e-01 9.644354762395e-01 9.677299756250e-01 9.741586517172e-01 9.861247583573e-01 1.003900393019e+00 1.024207605685e+00 1.002849819773e+00 9.352881055718e-01 8.574100594896e-01 8.172756465181e-01 8.418562079944e-01 9.100834076976e-01 9.755851988926e-01 1.002659551937e+00 9.802563878141e-01 9.237032265021e-01 8.706120208775e-01 8.628263395353e-01 9.120912852518e-01 9.876455548712e-01 1.044820869191e+00 1.052656264679e+00 1.003832958233e+00 9.170554825944e-01 8.357285976334e-01 8.116387610270e-01 8.622381030742e-01 9.510431753203e-01 1.025642739503e+00 1.051620761241e+00 1.020831587696e+00 9.512671972616e-01 8.835519957245e-01 8.639670503387e-01 9.080137085242e-01 9.840567708091e-01 1.043641184280e+00 1.052371924121e+00 1.000625055602e+00 9.070262485078e-01 8.202326434798e-01 8.039699180693e-01 8.816741292704e-01 1.007209671471e+00 1.114978605011e+00 1.159216482730e+00 1.120897185257e+00 1.008476486105e+00 8.621551300816e-01 7.585517557675e-01 7.755093491459e-01 8.990843078272e-01 1.042246604391e+00 1.134046189875e+00 1.140314519140e+00 1.059837161911e+00 9.247278942924e-01 8.044103357466e-01 7.852569088827e-01 8.836373413340e-01 1.022672563025e+00 1.122434239084e+00 1.139753266068e+00 1.067022490782e+00 9.310675522668e-01 7.976645817614e-01 7.595004761288e-01 8.509506116270e-01 1.000000431696e+00 1.121084275410e+00 1.165545778458e+00 1.119189922183e+00 9.975615061818e-01 8.466946758484e-01 7.434542648854e-01 7.572442214407e-01 8.687682494490e-01 9.982344499398e-01 1.084747356680e+00 1.100866404260e+00 1.045578790940e+00 9.403646899836e-01 8.284900126044e-01 7.679582490838e-01 7.960256886856e-01 8.898125769001e-01 9.935805001329e-01 1.062660627642e+00 1.074857029580e+00 1.029504767538e+00 9.469149426051e-01 8.674833954617e-01 8.393042863048e-01 8.831380727538e-01 9.707304796775e-01 1.053073822210e+00 1.093150720874e+00 1.076427484266e+00 1.012005118518e+00 9.311638737770e-01 8.785792557319e-01 8.858475926323e-01 9.427152702456e-01 1.008241995456e+00 1.044614081673e+00 1.034602937562e+00 9.839939162180e-01 9.179432194843e-01 8.706502299375e-01 8.646585749883e-01 8.930544432209e-01 9.277143030627e-01 9.427196158183e-01 9.280984731390e-01 8.912294773655e-01 8.511233508658e-01 8.269355463548e-01 8.249980345377e-01 8.353141861507e-01 8.415098620749e-01 8.332182945279e-01 8.114600851978e-01 7.867468553835e-01 7.717515620044e-01 7.726496477803e-01 8.082131763972e-01
 2.771925694370e-01 2.765332027661e-01 2.759364800948e-01 2.754146978569e-01 2.749271537019e-01 2.744049939062e-01 2.738004150308e-01 2.731262938749e-01 2.724495957888e-01 2.718456901536e-01 2.713377755870e-01 2.708720958564e-01 2.703549477327e-01 2.697270733208e-01 2.690145905464e-01 2.683127425686e-01 2.677124429728e-01 2.672226288709e-01 2.667585794261e-01 2.662052971563e-01 2.655164076353e-01 2.647560059772e-01 2.640471132222e-01 2.634645716277e-01 2.629739891212e-01 2.624611366488e-01 2.618302236214e-01 2.610813255767e-01 2.603080042537e-01 2.596180065871e-01 2.590460853935e-01 2.585289826058e-01 2.579609372735e-01 2.572782879225e-01 2.565073817590e-01 2.557385464064e-01 2.550591010982e-01 2.544906526464e-01 2.539717816554e-01 2.534018220673e-01 2.527158568288e-01 2.519356089010e-01 2.511571432761e-01 2.504805546509e-01 2.499303329787e-01 2.494343235002e-01 2.488779437319e-01 2.481891416027e-01 2.474005030024e-01 2.466254985826e-01 2.459663942630e-01 2.454341212590e-01 2.449391737132e-01 2.443692931779e-01 2.436753598469e-01 2.429043710898e-01 2.421600833845e-01 2.415205159804e-01 2.409843564328e-01 2.404718123252e-01 2.398925370765e-01 2.392091970165e-01 2.384614414850e-01 2.377353436375e-01 2.371013369562e-01 2.365621628199e-01 2.360471665402e-01 2.354647863342e-01 2.347743673723e-01 2.340212189449e-01 2.332991373999e-01 2.326812238299e-01 2.321590075331e-01 2.316457980399e-01 2.310444159101e-01 2.303280770162e-01 2.295637491318e-01 2.288600381226e-01 2.282776511409e-01 2.277793111027e-01 2.272602280294e-01 2.266305239955e-01 2.258901362269e-01 2.251306423436e-01 2.244600365441e-01 2.239136014598e-01 2.234283740209e-01 2.228944649333e-01 2.222413747989e-01 2.214924817327e-01 2.207494423892e-01 2.201104732426e-01 2.195949786499e-01 2.191240856079e-01 2.185833345852e-01 2.179119244468e-01 2.171524009368e-01 2.164220136053e-01 2.158216024771e-01 2.153467020632e-01 2.148896670206e-01 2.143215948968e-01 2.136066228450e-01 2.128293308527e-01 2.121305296874e-01 2.115870993142e-01 2.111457370749e-01 2.106648088860e-01 2.100372589667e-01 2.092804096194e-01 2.085216551498e-01 2.078885717645e-01 2.074001223578e-01 2.069538770348e-01 2.064163426755e-01 2.057388928978e-01 2.049940888926e-01 2.043085951428e-01 2.037532981082e-01 2.032889554397e-01 2.028122357931e-01 2.022423737282e-01 2.015871231169e-01 2.009252640261e-01 2.003351388405e-01 1.998344917029e-01 1.993782065901e-01 1.989042076634e-01 1.983774193449e-01 1.978108411573e-01 1.972467660676e-01 1.967259680926e-01 1.962613553845e-01 1.958392549780e-01 1.954217617336e-01 1.949731701397e-01 1.944831409283e-01 1.939762334828e-01 1.935001705689e-01 1.930854682287e-01 1.927188384192e-01 1.923514120337e-01 1.919377071223e-01 1.914779656270e-01 1.910158161842e-01 1.906005483313e-01 1.902400836124e-01 1.899025308457e-01 1.895450039889e-01 1.891535092238e-01 1.887508709016e-01 1.883690521070e-01 1.880216503678e-01 1.876991774465e-01 1.873845589916e-01 1.870716267770e-01 1.867627742007e-01 1.864597761241e-01 1.861622334568e-01 1.858730875037e-01 1.856029617761e-01 1.853625688162e-01 1.851455912322e-01 1.849332860432e-01 1.847086075640e-01 1.844765165287e-01 1.842585129675e-01 1.840743084512e-01 1.839217109648e-01 1.837790091503e-01 1.836263540600e-01 1.834642113762e-01 1.833091705110e-01 1.831790683909e-01 1.830748322429e-01 1.829841292576e-01 1.828951729813e-01 1.828064539007e-01 1.827282375822e-01 1.826666048271e-01 1.826218315383e-01 1.825881808454e-01 1.825622180843e-01 1.825475755328e-01 1.825493464640e-01 1.825686611030e-01 1.826001481175e-01 1.826395942616e-01 1.826881790997e-01 1.827520509695e-01 1.828357555578e-01 1.829375517998e-01 1.830515917472e-01 1.831749952827e-01 1.833099298559e-01 1.834616928797e-01 1.836300364921e-01 1.838127182234e-01 1.840077833616e-01 1.842148120654e-01 1.844369377940e-01 1.846746764940e-01 1.849262289089e-01 1.851897050647e-01 1.854668210188e-01 1.857593509340e-01 1.860664340909e-01 1.863885685747e-01 1.867237251439e-01 1.870727815027e-01 1.874377175738e-01 1.878170746127e-01 1.882123104602e-01 1.886206693120e-01 1.890437152373e-01 1.894813730020e-01 1.899337305161e-01 1.904021899776e-01 1.908842887856e-01 1.913808719732e-01 1.918913650908e-01 1.924172839582e-01 1.929592375016e-01 1.935160772739e-01 1.940865060575e-01 1.946694807788e-01 1.952668668036e-01 1.958804903126e-01 1.965101162017e-01 1.971525247762e-01 1.978067570477e-01 1.984742244097e-01 1.991577510313e-01 1.998569142929e-01 2.005695631410e-01 2.012954029032e-01 2.020349435381e-01 2.027893000805e-01 2.035582101511e-01 2.043411428063e-01 2.051378580680e-01 2.059481989553e-01 2.067732622682e-01 2.076105938244e-01 2.084608114204e-01 2.093239219093e-01 2.102018680462e-01 2.110934827219e-01 2.119982000200e-01 2.129145675263e-01 2.138432924058e-01 2.147867301817e-01 2.157439217805e-01 2.167137501447e-01 2.176964439331e-01 2.186914484345e-01 2.196990621975e-01 2.207189011476e-01 2.217520484056e-01 2.227968649360e-01 2.238540981629e-01 2.249242448046e-01 2.260063059364e-01 2.270996594550e-01 2.282055497511e-01 2.293231491414e-01 2.304523809767e-01 2.315929870704e-01 2.327459785780e-01 2.339099903787e-01 2.350854612353e-01 2.362722759128e-01 2.374695751461e-01 2.386784294592e-01 2.398977126334e-01 2.411288292014e-01 2.423711085501e-01 2.436236672578e-01 2.448852106662e-01 2.461572413394e-01 2.474404378043e-01 2.487345756069e-01 2.500383373020e-01 2.513524540471e-01 2.526758689326e-01 2.540094409410e-01 2.553522336582e-01 2.567058576460e-01 2.580688802581e-01 2.594413270731e-01 2.608227630480e-01 2.622127781926e-01 2.636136146795e-01 2.650239903024e-01 2.664427872505e-01 2.678699624353e-01 2.693069063324e-01 2.707521922108e-01 2.722068492949e-01 2.736699037352e-01 2.751411217651e-01 2.766205734827e-01 2.781086421864e-01 2.796058470810e-01 2.811106303536e-01 2.826233657533e-01 2.841440205400e-01 2.856719026465e-01 2.872078531736e-01 2.887526356824e-01 2.903044058307e-01 2.918635885916e-01 2.934302644284e-01 2.950034841900e-01 2.965842054828e-01 2.981725902691e-01 2.997674338800e-01 3.013699128036e-01 3.029791572299e-01 3.045945738975e-01 3.062169279374e-01 3.078463157475e-01 3.094819878402e-01 3.111241587139e-01 3.127723245946e-01 3.144259591380e-01 3.160864929138e-01 3.177530517214e-01 3.194268700392e-01 3.211061666955e-01 3.227909130069e-01 3.244810471151e-01 3.261762589862e-01 3.278776594145e-01 3.295855178921e-01 3.312985304994e-01 3.330173130386e-01 3.347411571664e-01 3.364694417242e-01 3.382024779286e-01 3.399411794995e-01 3.416854246108e-01 3.434348436299e-01 3.451887593027e-01 3.469475316421e-01 3.487103649210e-01 3.504773991727e-01 3.522491512728e-01 3.540259232537e-01 3.558076110334e-01 3.575928211483e-01 3.593818167956e-01 3.611746418950e-01 3.629724014641e-01 3.647728540723e-01 3.665782015493e-01 3.683869436929e-01 3.702000626507e-01 3.720160138326e-01 3.738350147852e-01 3.756577655824e-01 3.774837968460e-01 3.793132154973e-01 3.811459564133e-01 3.829818722566e-01 3.848212992853e-01 3.866622817377e-01 3.885054240707e-01 3.903520676871e-01 3.922014716165e-01 3.940537169836e-01 3.959089448805e-01 3.977664012846e-01 3.996248793667e-01 4.014856025738e-01 4.033486140254e-01 4.052138730411e-01 4.070821048553e-01 4.089508368938e-01 4.108223323328e-01 4.126943781426e-01 4.145684355302e-01 4.164433573641e-01 4.183199095980e-01 4.201985962054e-01 4.220787762770e-01 4.239601106227e-01 4.258418319319e-01 4.277233593549e-01 4.296062574101e-01 4.314897830077e-01 4.333750975479e-01 4.352613201467e-01 4.371474687954e-01 4.390325947924e-01 4.409174794854e-01 4.428032839241e-01 4.446889174231e-01 4.465761089709e-01 4.484625819851e-01 4.503479288251e-01 4.522324753877e-01 4.541161782193e-01 4.560000332147e-01 4.578835713252e-01 4.597667838470e-01 4.616491193599e-01 4.635289322962e-01 4.654077530673e-01 4.672852424574e-01 4.691621551966e-01 4.710382619770e-01 4.729127503418e-01 4.747850106925e-01 4.766553299547e-01 4.785235824024e-01 4.803907008283e-01 4.822553747245e-01 4.841185694594e-01 4.859786024870e-01 4.878362391514e-01 4.896920456756e-01 4.915452651628e-01 4.933956312585e-01 4.952430131640e-01 4.970871180389e-01 4.989288474087e-01 5.007668107079e-01 5.026021598488e-01 5.044343927659e-01 5.062621636165e-01 5.080860548538e-01 5.099055935000e-01 5.117224309685e-01 5.135358190817e-01 5.153442724459e-01 5.171481065255e-01 5.189475457674e-01 5.207424048046e-01 5.225322528283e-01 5.243176215291e-01 5.260985691639e-01 5.278741480306e-01 5.296447307419e-01 5.314087761773e-01 5.331673541265e-01 5.349213539848e-01 5.366701813536e-01 5.384120683008e-01 5.401480458498e-01 5.418773643630e-01 5.436007873359e-01 5.453178002100e-01 5.470287507918e-01 5.487326039168e-01 5.504300664499e-01 5.521195172920e-01 5.538014687627e-01 5.554772847974e-01 5.571454236839e-01 5.588063663750e-01 5.604587962452e-01 5.621037210252e-01 5.637405780882e-01 5.653695138299e-01 5.669905505234e-01 5.686030999953e-01 5.702067262854e-01 5.718019877052e-01 5.733878877598e-01 5.749652213724e-01 5.765336792702e-01 5.780923756386e-01 5.796420549599e-01 5.811822346256e-01 5.827128449913e-01 5.842329727870e-01 5.857439154160e-01 5.872436905282e-01 5.887336075728e-01 5.902126100450e-01 5.916814091742e-01 5.931399587799e-01 5.945865228913e-01 5.960224634064e-01 5.974466066588e-01 5.988596468768e-01 6.002608767684e-01 6.016510255500e-01 6.030285475652e-01 6.043938867756e-01 6.057468368727e-01 6.070882432628e-01 6.084166489027e-01 6.097322804252e-01 6.110353417136e-01 6.123250706178e-01 6.136017303682e-01 6.148652785383e-01 6.161148777125e-01 6.173512974517e-01 6.185735583285e-01 6.197819934353e-01 6.209758999924e-01 6.221558728336e-01 6.233216112050e-01 6.244721069430e-01 6.256084421825e-01 6.267291044472e-01 6.278347135688e-01 6.289256211506e-01 6.300000999935e-01 6.310597930011e-01 6.321039293882e-01 6.331314177323e-01 6.341430802891e-01 6.351387300654e-01 6.361179888710e-01 6.370813891292e-01 6.380272913304e-01 6.389559434260e-01 6.398682747768e-01 6.407628250084e-01 6.416407936591e-01 6.425009523673e-01 6.433432024382e-01 6.441676903679e-01 6.449738494102e-01 6.457629437653e-01 6.465339668547e-01 6.472855254574e-01 6.480196384336e-01 6.487343593528e-01 6.494303280956e-01 6.501081391877e-01 6.507653605848e-01 6.514045717494e-01 6.520241147508e-01 6.526243499697e-01 6.532047493485e-01 6.537652817492e-01 6.543065557470e-01 6.548275630337e-01 6.553274686708e-01 6.558087383299e-01 6.562691956275e-01 6.567091966082e-01 6.571276749685e-01 6.575259987284e-01 6.579039608766e-01 6.582607602583e-01 6.585956664506e-01 6.589106315786e-01 6.592041960536e-01 6.594757774025e-01 6.597260143557e-01 6.599550746781e-01 6.601628432181e-01 6.603489718994e-01 6.605130357030e-01 6.606557675877e-01 6.607757105702e-01 6.608738102601e-01 6.609500092123e-01 6.610048324823e-01 6.610369536544e-01 6.610467206002e-01 6.610349957733e-01 6.610002120799e-01 6.609435971428e-01 6.608647244923e-01 6.607635452327e-01 6.606397034335e-01 6.604936935902e-01 6.603252100806e-01 6.601342008536e-01 6.599213853262e-01 6.596857328974e-01 6.594271565089e-01 6.591474626125e-01 6.588447749332e-01 6.585202498175e-01 6.581727770243e-01 6.578031780210e-01 6.574123595432e-01 6.569988375624e-01 6.565632925259e-01 6.561063974815e-01 6.556275652752e-01 6.551264716568e-01 6.546038621515e-01 6.540600517304e-01 6.534948243300e-01 6.529081032500e-01 6.523002101513e-01 6.516720973722e-01 6.510222697531e-01 6.503522540738e-01 6.496616406320e-01 6.489502519153e-01 6.482197171731e-01 6.474686188897e-01 6.466981802363e-01 6.459078747176e-01 6.450988352388e-01 6.442710164728e-01 6.434236416299e-01 6.425587789805e-01 6.416746690156e-01 6.407741259024e-01 6.398548951315e-01 6.389189287972e-01 6.379657752272e-01 6.369960393612e-01 6.360103715074e-01 6.350090994456e-01 6.339922451667e-01 6.329602679117e-01 6.319132342808e-01 6.308535680185e-01 6.297786045076e-01 6.286907557010e-01 6.275898475972e-01 6.264771069608e-01 6.253524073221e-01 6.242159178078e-01 6.230692616630e-01 6.219127706603e-01 6.207451348010e-01 6.195701971338e-01 6.183859822282e-01 6.171933710576e-01 6.159944640866e-01 6.147885375297e-01 6.135768153622e-01 6.123593973285e-01 6.111375023663e-01 6.099126092761e-01 6.086840689426e-01 6.074528409008e-01 6.062200611352e-01 6.049875704171e-01 6.037549000641e-01 6.025220849821e-01 6.012917323701e-01 6.000633560117e-01 5.988389458888e-01 5.976189659627e-01 5.964033622783e-01 5.951948929243e-01 5.939930424732e-01 5.927989054714e-01 5.916141007489e-01 5.904391812614e-01 5.892755880099e-01 5.881236712065e-01 5.869851715201e-01 5.858604766460e-01 5.847514410677e-01 5.836578500156e-01 5.825810822707e-01 5.815241118230e-01 5.804864904295e-01 5.794684475089e-01 5.784734972991e-01 5.775002764673e-01 5.765520087027e-01 5.756276379729e-01 5.747301180801e-01 5.738602635486e-01 5.730190147882e-01 5.722081606126e-01 5.714262330511e-01 5.706789133462e-01 5.699632475589e-01 5.692826947632e-01 5.686374114833e-01 5.680285564468e-01 5.674584608356e-01 5.669268943800e-01 5.664351338122e-01 5.659845996978e-01 5.655759982498e-01 5.652117344719e-01 5.648903419953e-01 5.646162086375e-01 5.643874194229e-01 5.642065632719e-01 5.640740521087e-01 5.639899529133e-01 5.639576521066e-01 5.639749940056e-01 5.640463835604e-01 5.641690086304e-01 5.643454377267e-01 5.645770001728e-01 5.648627729175e-01 5.652059382405e-01 5.656031322346e-01 5.660594123256e-01 5.665727404210e-01 5.671438706893e-01 5.677749202701e-01 5.684625339744e-01 5.692119081495e-01 5.700199724340e-01 5.708875399135e-01 5.718156095259e-01 5.728041441186e-01 5.738540388267e-01 5.749627441844e-01 5.761333065587e-01 5.773639483960e-01 5.786553520803e-01 5.800076750579e-01 5.814181960003e-01 5.828904621147e-01 5.844208236231e-01 5.860109706489e-01 5.876602673793e-01 5.893665678314e-01 5.911319490765e-01 5.929532407716e-01 5.948316935087e-01 5.967663448165e-01 5.987554539709e-01 6.007994166860e-01 6.028962968934e-01 6.050467473736e-01 6.072479771207e-01 6.095003348435e-01 6.118019861903e-01 6.141522885531e-01 6.165505610113e-01 6.189939312624e-01 6.214830295295e-01 6.240167591987e-01 6.265923545928e-01 6.292090374989e-01 6.318660655808e-01 6.345614860100e-01 6.372944422938e-01 6.400628554763e-01 6.428649546788e-01 6.457004453317e-01 6.485667577330e-01 6.514623548684e-01 6.543858143850e-01 6.573358297213e-01 6.603103257567e-01 6.633079295829e-01 6.663264002726e-01 6.693644150864e-01 6.724208222979e-01 6.754922726782e-01 6.785788675836e-01 6.816779899026e-01 6.847869898701e-01 6.879053773208e-01 6.910294653041e-01 6.941605524861e-01 6.972938706451e-01 7.004278449467e-01 7.035625203065e-01 7.066932698925e-01 7.098215598182e-01 7.129420324607e-01 7.160549309371e-01 7.191577605641e-01 7.222480430650e-01 7.253254650831e-01 7.283858269005e-01 7.314291199814e-01 7.344522175353e-01 7.374533236424e-01 7.404315008066e-01 7.433834580916e-01 7.463084820544e-01 7.492031475056e-01 7.520669484588e-01 7.548970275446e-01 7.576920663103e-01 7.604498097738e-01 7.631686445972e-01 7.658463422707e-01 7.684815427020e-01 7.710714134024e-01 7.736147010726e-01 7.761092192556e-01 7.785531407718e-01 7.809455859468e-01 7.832823404367e-01 7.855646417090e-01 7.877885745401e-01 7.899527274726e-01 7.920559268604e-01 7.940951744659e-01 7.960709452164e-01 7.979784249261e-01 7.998180022428e-01 8.015872476899e-01 8.032849385090e-01 8.049094506901e-01 8.064573358039e-01 8.079297514016e-01 8.093222551779e-01 8.106354000526e-01 8.118674793394e-01 8.130149682316e-01 8.140788800029e-01 8.150555612122e-01 8.159452162356e-01 8.167457129096e-01 8.174543416843e-01 8.180722088513e-01 8.185950928615e-01 8.190246134939e-01 8.193565844361e-01 8.195917315078e-01 8.197295048137e-01 8.197648850497e-01 8.197013772695e-01 8.195341181792e-01 8.192645192245e-01 8.188909730964e-01 8.184109665383e-01 8.178264550433e-01 8.171321964428e-01 8.163321224495e-01 8.154220492045e-01 8.144021457641e-01 8.132731032834e-01 8.120304047047e-01 8.106788081641e-01 8.092134220759e-01 8.076357063681e-01 8.059455276574e-01 8.041403308642e-01 8.022246095791e-01 8.001920629376e-01 7.980476637900e-01 7.957872318723e-01 7.934139588153e-01 7.909276078406e-01 7.883248317482e-01 7.856110976415e-01 7.827828715664e-01 7.798430504124e-01 7.767914982424e-01 7.736272119637e-01 7.703543628289e-01 7.669707462313e-01 7.634794602549e-01 7.598804648226e-01 7.561748863978e-01 7.523657945951e-01 7.484518073768e-01 7.444378024175e-01 7.403230847435e-01 7.361113010296e-01 7.318038414593e-01 7.274015991402e-01 7.229112795283e-01 7.183298993404e-01 7.136648487618e-01 7.089166051364e-01 7.040893136346e-01 6.991872613353e-01 6.942111902899e-01 6.891686310751e-01 6.840604120935e-01 6.788927985640e-01 6.736693512363e-01 6.683950211027e-01 6.630759618640e-01 6.577154631705e-01 6.523219413311e-01 6.468987960939e-01 6.414542040119e-01 6.359938972213e-01 6.305243661141e-01 6.250542051237e-01 6.195891202244e-01 6.141387389298e-01 6.087104381077e-01 6.033127680120e-01 5.979558087920e-01 5.926474209231e-01 5.873988807968e-01 5.822194095130e-01 5.771199952231e-01 5.721117363481e-01 5.672051108815e-01 5.624131260528e-01 5.577460512720e-01 5.532171234619e-01 5.488372137059e-01 5.446204015542e-01 5.405793610928e-01 5.367259241329e-01 5.330748708974e-01 5.296377854676e-01 5.264286964250e-01 5.234584091187e-01 5.207430029605e-01 5.182913376251e-01 5.161179402542e-01 5.142333880536e-01 5.126481420430e-01 5.113742138594e-01 5.104179388748e-01 5.097923307739e-01 5.095021243652e-01 5.095552008013e-01 5.099578404767e-01 5.107131489211e-01 5.118281993160e-01 5.133017565110e-01 5.151378342749e-01 5.173358926003e-01 5.198932249247e-01 5.228107944276e-01 5.260807278041e-01 5.297023560728e-01 5.336678054878e-01 5.379702494563e-01 5.426049126124e-01 5.475594149808e-01 5.528289863583e-01 5.583989088112e-01 5.642621336152e-01 5.704072030234e-01 5.768198859068e-01 5.834921286256e-01 5.904064588263e-01 5.975553240667e-01 6.049231064555e-01 6.124960778737e-01 6.202639876141e-01 6.282087505716e-01 6.363225185850e-01 6.445882634474e-01 6.529925160681e-01 6.615256316180e-01 6.701705992343e-01 6.789166841754e-01 6.877497402959e-01 6.966575195966e-01 7.056284586284e-01 7.146476620292e-01 7.237046990842e-01 7.327863091555e-01 7.418814614097e-01 7.509774433714e-01 7.600627528942e-01 7.691265584426e-01 7.781562198702e-01 7.871425884536e-01 7.960735387702e-01 8.049379395777e-01 8.137264748788e-01 8.224272737529e-01 8.310305906193e-01 8.395274457582e-01 8.479063052584e-01 8.561590214818e-01 8.642742675381e-01 8.722437555708e-01 8.800597081848e-01 8.877102723513e-01 8.951882504403e-01 9.024853818526e-01 9.095922503146e-01 9.165035274964e-01 9.232065642617e-01 9.296990777017e-01 9.359686251176e-01 9.420108082284e-01 9.478182495623e-01 9.533820769423e-01 9.587007032884e-01 9.637615590530e-01 9.685639753599e-01 9.731003086912e-01 9.773632993624e-01 9.813528108421e-01 9.850584745316e-01 9.884800590868e-01 9.916127487997e-01 9.944501201303e-01 9.969937861669e-01 9.992357709110e-01 1.001178041007e+00 1.002815474239e+00 1.004147530629e+00 1.005175001032e+00 1.005893358077e+00 1.006307636095e+00 1.006413775465e+00 1.006214827331e+00 1.005713342339e+00 1.004909077784e+00 1.003807866376e+00 1.002410039681e+00 1.000722385042e+00 9.987488304420e-01 9.964941994707e-01 9.939669987020e-01 9.911711790716e-01 9.881181821287e-01 9.848143717348e-01 9.812699579174e-01 9.774968289559e-01 9.735042315929e-01 9.693073179429e-01 9.649165277974e-01 9.603484466262e-01 9.556181039814e-01 9.507398790112e-01 9.457342609947e-01 9.406176305620e-01 9.354101601250e-01 9.301320866213e-01 9.248045860057e-01 9.194514567249e-01 9.140941471745e-01 9.087587589876e-01 9.034694913666e-01 8.982523545629e-01 8.931349623686e-01 8.881431995012e-01 8.833057860376e-01 8.786510635709e-01 8.742068329427e-01 8.700016283248e-01 8.660629141792e-01 8.624204546797e-01 8.591005789809e-01 8.561306030470e-01 8.535348969322e-01 8.513390789467e-01 8.495659833277e-01 8.482361611178e-01 8.473714349105e-01 8.469848917390e-01 8.470949436611e-01 8.477118113915e-01 8.488451521320e-01 8.505029148409e-01 8.526855963384e-01 8.553977061263e-01 8.586337777175e-01 8.623891798311e-01 8.666558176271e-01 8.714192956072e-01 8.766693972279e-01 8.823840413437e-01 8.885465768629e-01 8.951349730901e-01 9.021205691910e-01 9.094819298077e-01 9.171853072227e-01 9.252057679578e-01 9.335096639572e-01 9.420619183692e-01 9.508347154506e-01 9.597878535578e-01 9.688917297193e-01 9.781078657267e-01 9.874015360753e-01 9.967408446767e-01 1.006084093224e+00 1.015403815711e+00 1.024660988335e+00 1.033823013466e+00 1.042858777185e+00 1.051731706906e+00 1.060416452825e+00 1.068878256004e+00 1.077088856509e+00 1.085021550951e+00 1.092649126824e+00 1.099947180644e+00 1.106889917985e+00 1.113457175258e+00 1.119626907070e+00 1.125382711086e+00 1.130705363849e+00 1.135580546826e+00 1.139996477020e+00 1.143939776671e+00 1.147404631190e+00 1.150381511465e+00 1.152868305829e+00 1.154862726913e+00 1.156364918748e+00 1.157380155122e+00 1.157912260065e+00 1.157972803326e+00 1.157571907066e+00 1.156724063562e+00 1.155449844602e+00 1.153765415460e+00 1.151699249565e+00 1.149276609636e+00 1.146527664855e+00 1.143487987234e+00 1.140190539822e+00 1.136679747715e+00 1.132993917480e+00 1.129183953608e+00 1.125295386722e+00 1.121378826980e+00 1.117491028439e+00 1.113684521635e+00 1.110017294873e+00 1.106549523536e+00 1.103338227825e+00 1.100444165895e+00 1.097926045980e+00 1.095842160915e+00 1.094249204761e+00 1.093200012191e+00 1.092746979980e+00 1.092935951110e+00 1.093809276916e+00 1.095404029121e+00 1.097751856058e+00 1.100875663442e+00 1.104795056774e+00 1.109518647363e+00 1.115048679000e+00 1.121382129643e+00 1.128503981899e+00 1.136395075531e+00 1.145027421807e+00 1.154365749204e+00 1.164371312461e+00 1.174994085405e+00 1.186184272492e+00 1.197882694354e+00 1.210030921613e+00 1.222563335425e+00 1.235413902118e+00 1.248515612581e+00 1.261796092898e+00 1.275188006108e+00 1.288621238223e+00 1.302025620003e+00 1.315334649378e+00 1.328481441877e+00 1.341402983116e+00 1.354037938019e+00 1.366327773773e+00 1.378218843373e+00 1.389658444842e+00 1.400600900445e+00 1.411001425603e+00 1.420822163291e+00 1.430029854734e+00 1.438592441192e+00 1.446486511677e+00 1.453691029366e+00 1.460189422546e+00 1.465971907984e+00 1.471030508998e+00 1.475365352932e+00 1.478976924914e+00 1.481871887859e+00 1.484063506548e+00 1.485561554806e+00 1.486389097543e+00 1.486564546707e+00 1.486112446827e+00 1.485061243715e+00 1.483438057144e+00 1.481276919884e+00 1.478607303526e+00 1.475465625211e+00 1.471884964070e+00 1.467899821520e+00 1.463546843949e+00 1.458856730836e+00 1.453866509374e+00 1.448606263450e+00 1.443105849313e+00 1.437397555002e+00 1.431503050475e+00 1.425452742220e+00 1.419264046853e+00 1.412959986622e+00 1.406559571838e+00 1.400073043220e+00 1.393521174638e+00 1.386907773274e+00 1.380246332790e+00 1.373544543569e+00 1.366804714626e+00 1.360040036112e+00 1.353247347073e+00 1.346437795643e+00 1.339613426375e+00 1.332778790519e+00 1.325947385173e+00 1.319118174322e+00 1.312312331162e+00 1.305534515060e+00 1.298804909827e+00 1.292143330125e+00 1.285566038228e+00 1.279107989212e+00 1.272787749722e+00 1.266644776750e+00 1.260712362972e+00 1.255026301024e+00 1.249634357926e+00 1.244570167905e+00 1.239885315729e+00 1.235618702607e+00 1.231814166140e+00 1.228516656212e+00 1.225753174232e+00 1.223565832090e+00 1.221972626723e+00 1.220994388543e+00 1.220640764159e+00 1.220901726163e+00 1.221774098468e+00 1.223222089495e+00 1.225214486571e+00 1.227697797152e+00 1.230606182875e+00 1.233874882918e+00 1.237408061161e+00 1.241124057907e+00 1.244918033722e+00 1.248688489467e+00 1.252338513510e+00 1.255753744075e+00 1.258850215529e+00 1.261526999398e+00 1.263708083517e+00 1.265330798117e+00 1.266331084271e+00 1.266691319227e+00 1.266380835396e+00 1.265413347477e+00 1.263816699246e+00 1.261626874705e+00 1.258928776549e+00 1.255788911640e+00 1.252323436849e+00 1.248639634740e+00 1.244854799703e+00 1.241109022831e+00 1.237505837117e+00 1.234181386553e+00 1.231226554892e+00 1.228724112547e+00 1.226751137165e+00 1.225319858905e+00 1.224461214252e+00 1.224136240799e+00 1.224298390514e+00 1.224883927163e+00 1.225778257429e+00 1.226895834220e+00 1.228096748151e+00 1.229278190213e+00 1.230329609959e+00 1.231138266306e+00 1.231653005062e+00 1.231793728157e+00 1.231556469173e+00 1.230940374364e+00 1.229971600177e+00 1.228734147146e+00 1.227285093479e+00 1.225751552861e+00 1.224227758243e+00 1.222823885072e+00 1.221654616535e+00 1.220775532265e+00 1.220267216156e+00 1.220128575591e+00 1.220348007232e+00 1.220875440866e+00 1.221595346256e+00 1.222407332232e+00 1.223136438925e+00 1.223633875381e+00 1.223735284427e+00 1.223274683992e+00 1.222146852187e+00 1.220233405880e+00 1.217506594101e+00 1.213960489900e+00 1.209646954221e+00 1.204690931356e+00 1.199229077841e+00 1.193473073548e+00 1.187626045072e+00 1.181916705654e+00 1.176560068610e+00 1.171720414082e+00 1.167541553257e+00 1.164069253258e+00 1.161299272878e+00 1.159136033086e+00 1.157407875851e+00 1.155897346268e+00 1.154313242084e+00 1.152371654889e+00 1.149762826554e+00 1.146208557131e+00 1.141481224499e+00 1.135390288450e+00 1.127849651264e+00 1.118816258345e+00 1.108350378470e+00 1.096573175232e+00 1.083654230771e+00 1.069832699712e+00 1.055336215506e+00 1.040428466104e+00 1.025340529366e+00 1.010274159338e+00 9.954116802925e-01 9.808653411361e-01 9.686075488619e-01 9.546949909353e-01 9.406657147177e-01 9.283448720500e-01 9.188795983153e-01 9.121183374536e-01 9.067133056754e-01 9.008408796933e-01 8.931746996439e-01 8.836210102095e-01 8.734170869739e-01 8.645281791733e-01 8.586740028293e-01 8.564165908479e-01 8.568381301089e-01 8.580471012965e-01 8.582153633382e-01 8.565048451550e-01 8.534871997231e-01 8.508622463480e-01 8.505497161584e-01 8.536101213868e-01 8.596408264696e-01 8.669454971412e-01 8.733837621344e-01 8.774544446836e-01 8.790183720128e-01 8.793133651577e-01 8.803187111064e-01 8.837338053781e-01 8.900507654993e-01 8.982812700665e-01 9.065127104258e-01 9.129058004556e-01 9.166167628588e-01 9.182165945217e-01 9.193851551624e-01 9.220157579960e-01 9.272120095736e-01 9.346916118098e-01 9.429446313177e-01 9.501237944968e-01 9.551497571175e-01 9.584445544191e-01 9.619551673474e-01 9.683802051762e-01 9.798110813474e-01 9.964717699476e-01 1.015495774220e+00 1.014934577551e+00 9.595429002950e-01 8.757859813451e-01 8.110339932239e-01 8.083775041414e-01 8.668982401061e-01 9.432127877602e-01 9.923401488975e-01 9.915038217952e-01 9.446867532676e-01 8.810498338473e-01 8.449439966357e-01 8.668250261672e-01 9.336634820777e-01 1.002157621293e+00 1.032804319620e+00 1.007226850846e+00 9.325443476030e-01 8.421171708080e-01 7.885467144982e-01 8.105177282020e-01 8.922654425584e-01 9.816105656680e-01 1.034018348959e+00 1.029517442462e+00 9.741135551057e-01 8.983981869531e-01 8.493849416858e-01 8.625760837046e-01 9.281465270533e-01 1.000902710615e+00 1.037384404077e+00 1.015529751736e+00 9.401933992630e-01 8.461392761256e-01 7.943826569238e-01 8.342976890581e-01 9.479003597400e-01 1.070698104765e+00 1.145709777605e+00 1.141594922210e+00 1.054333378255e+00 9.102444334343e-01 7.736765160683e-01 7.376735424277e-01 8.355415559401e-01 9.911890477538e-01 1.117007652990e+00 1.163280296084e+00 1.115582009691e+00 9.920944537304e-01 8.472815271419e-01 7.699767590871e-01 8.222195489349e-01 9.574394984719e-01 1.084445607490e+00 1.142954237909e+00 1.111092214161e+00 1.001036737915e+00 8.602771284580e-01 7.708853348612e-01 8.023336324883e-01 9.268021177386e-01 1.058652418373e+00 1.134644286607e+00 1.127380131120e+00 1.039770309862e+00 9.030407662792e-01 7.780165838765e-01 7.401627176238e-01 8.127758930205e-01 9.372998049493e-01 1.044448151548e+00 1.093938250280e+00 1.072934698854e+00 9.912682313885e-01 8.805561700663e-01 7.930281727615e-01 7.822709673079e-01 8.556437722874e-01 9.660977629453e-01 1.059462051478e+00 1.101493945421e+00 1.080888640137e+00 1.008700822938e+00 9.186123712581e-01 8.611679326633e-01 8.757667962920e-01 9.529364106341e-01 1.044501530613e+00 1.104359678849e+00 1.108278530773e+00 1.057025246629e+00 9.753290079672e-01 9.061404924366e-01 8.901090854947e-01 9.324233234486e-01 9.985176475314e-01 1.046446536450e+00 1.051612004970e+00 1.012611675034e+00 9.487220024643e-01 8.919461549079e-01 8.700213822300e-01 8.864032857623e-01 9.193064021539e-01 9.418671217452e-01 9.391886836649e-01 9.125846658373e-01 8.756855619916e-01 8.455584511853e-01 8.319926232649e-01 8.320102929689e-01 8.347092400651e-01 8.310594408847e-01 8.196911016537e-01 8.062439672989e-01 7.979925349505e-01 7.981584210066e-01 8.278513394594e-01
 2.704610674374e-01 2.697706891595e-01 2.691416860657e-01 2.685859360971e-01 2.680628879116e-01 2.675058408484e-01 2.668688037583e-01 2.661641336738e-01 2.654577066089e-01 2.648227207862e-01 2.642822501112e-01 2.637830302755e-01 2.632334040818e-01 2.625746605889e-01 2.618332466580e-01 2.611028630701e-01 2.604727239351e-01 2.599518902751e-01 2.594558369842e-01 2.588720158379e-01 2.581538459847e-01 2.573655038316e-01 2.566292512596e-01 2.560191951542e-01 2.554985916885e-01 2.549550827107e-01 2.542947391023e-01 2.535189149170e-01 2.527199236382e-01 2.520041615383e-01 2.514050765496e-01 2.508600581817e-01 2.502641665974e-01 2.495547454882e-01 2.487584386690e-01 2.479651432739e-01 2.472615261485e-01 2.466680801615e-01 2.461237024260e-01 2.455282370140e-01 2.448169977473e-01 2.440126190531e-01 2.432124103348e-01 2.425144174600e-01 2.419423561364e-01 2.414228446004e-01 2.408412697784e-01 2.401288237822e-01 2.393194554225e-01 2.385260154152e-01 2.378487805648e-01 2.372957350774e-01 2.367788232430e-01 2.361867319591e-01 2.354720617800e-01 2.346833092967e-01 2.339223052428e-01 2.332662013943e-01 2.327117546904e-01 2.321798592773e-01 2.315803378892e-01 2.308782137056e-01 2.301147813917e-01 2.293749154726e-01 2.287273444075e-01 2.281726805214e-01 2.276405457943e-01 2.270402053351e-01 2.263338345774e-01 2.255675676128e-01 2.248352672280e-01 2.242069585385e-01 2.236723131305e-01 2.231446347251e-01 2.225289055716e-01 2.218000194643e-01 2.210279224222e-01 2.203180971259e-01 2.197287045356e-01 2.192219623946e-01 2.186922016815e-01 2.180518924371e-01 2.173032539416e-01 2.165400560258e-01 2.158683980291e-01 2.153206224483e-01 2.148303771623e-01 2.142887454456e-01 2.136289286245e-01 2.128778824339e-01 2.121374205592e-01 2.115030619733e-01 2.109890150234e-01 2.105171822790e-01 2.099734738171e-01 2.093019038644e-01 2.085465588864e-01 2.078252171738e-01 2.072343656314e-01 2.067666728854e-01 2.063128362122e-01 2.057485780487e-01 2.050403870192e-01 2.042749107614e-01 2.035915817733e-01 2.030632888200e-01 2.026341265231e-01 2.021630696936e-01 2.015455180610e-01 2.008032170029e-01 2.000633158574e-01 1.994511681379e-01 1.989833154417e-01 1.985544690881e-01 1.980327073528e-01 1.973725124811e-01 1.966489410999e-01 1.959880084136e-01 1.954586405320e-01 1.950198564946e-01 1.945654306935e-01 1.940180836269e-01 1.933869912759e-01 1.927517670642e-01 1.921919554211e-01 1.917223664054e-01 1.912969000283e-01 1.908519594101e-01 1.903548546969e-01 1.898191191276e-01 1.892887018158e-01 1.888041310716e-01 1.883781139784e-01 1.879940657435e-01 1.876147757107e-01 1.872040880016e-01 1.867530463634e-01 1.862883963314e-01 1.858578477963e-01 1.854906321754e-01 1.851715983967e-01 1.848508141126e-01 1.844850805640e-01 1.840742229408e-01 1.836643332990e-01 1.833030224552e-01 1.829990878501e-01 1.827173402114e-01 1.824151363864e-01 1.820800088831e-01 1.817350446026e-01 1.814132993807e-01 1.811281571899e-01 1.808679312521e-01 1.806160704421e-01 1.803665634732e-01 1.801225331474e-01 1.798854311966e-01 1.796556484692e-01 1.794359030200e-01 1.792361995153e-01 1.790669645232e-01 1.789228402628e-01 1.787842371323e-01 1.786351573547e-01 1.784795956457e-01 1.783401359166e-01 1.782365254786e-01 1.781657010541e-01 1.781045319247e-01 1.780345445402e-01 1.779564274490e-01 1.778878495402e-01 1.778458313617e-01 1.778303502855e-01 1.778283178081e-01 1.778293506723e-01 1.778324097012e-01 1.778455281882e-01 1.778773162368e-01 1.779270646766e-01 1.779882588767e-01 1.780584569793e-01 1.781402922476e-01 1.782396734828e-01 1.783569951747e-01 1.784876904925e-01 1.786270000533e-01 1.787754617121e-01 1.789405596917e-01 1.791264448121e-01 1.793305458533e-01 1.795471352833e-01 1.797745739062e-01 1.800137342565e-01 1.802700991412e-01 1.805440837164e-01 1.808328993383e-01 1.811342169690e-01 1.814488731079e-01 1.817790472899e-01 1.821240856208e-01 1.824846321419e-01 1.828571355623e-01 1.832438113475e-01 1.836454782228e-01 1.840622144667e-01 1.844937694218e-01 1.849390147889e-01 1.853985727782e-01 1.858732027782e-01 1.863631398300e-01 1.868689804090e-01 1.873871414377e-01 1.879204178213e-01 1.884679951532e-01 1.890305875406e-01 1.896082248788e-01 1.902002968609e-01 1.908067903394e-01 1.914267941433e-01 1.920615760635e-01 1.927125056596e-01 1.933775060504e-01 1.940558188408e-01 1.947467271631e-01 1.954517615947e-01 1.961725372834e-01 1.969079994099e-01 1.976570689018e-01 1.984167633182e-01 1.991895732364e-01 1.999771040038e-01 2.007803122227e-01 2.015963139179e-01 2.024242643313e-01 2.032656406511e-01 2.041215378542e-01 2.049911656543e-01 2.058736129778e-01 2.067686004602e-01 2.076780383945e-01 2.086002048459e-01 2.095348799539e-01 2.104801334692e-01 2.114384624274e-01 2.124109364116e-01 2.133962000061e-01 2.143935481169e-01 2.154016424427e-01 2.164207743125e-01 2.174537459242e-01 2.184991261942e-01 2.195574358504e-01 2.206266886507e-01 2.217074884113e-01 2.227997348635e-01 2.239040668697e-01 2.250195430859e-01 2.261467036945e-01 2.272852609716e-01 2.284346659117e-01 2.295951306047e-01 2.307667919538e-01 2.319498314859e-01 2.331425081881e-01 2.343469577764e-01 2.355612964323e-01 2.367861185665e-01 2.380215611075e-01 2.392679662197e-01 2.405237391566e-01 2.417898629402e-01 2.430651217670e-01 2.443506249105e-01 2.456464876798e-01 2.469524289003e-01 2.482674780406e-01 2.495913001384e-01 2.509242873551e-01 2.522671440920e-01 2.536193180414e-01 2.549806471854e-01 2.563501088239e-01 2.577288012348e-01 2.591157400317e-01 2.605119470631e-01 2.619171462244e-01 2.633312070397e-01 2.647529983682e-01 2.661828622128e-01 2.676209243130e-01 2.690677607488e-01 2.705224284019e-01 2.719854639393e-01 2.734560940360e-01 2.749339102013e-01 2.764200447191e-01 2.779143964616e-01 2.794160003779e-01 2.809250105765e-01 2.824407434578e-01 2.839642171534e-01 2.854948686064e-01 2.870334945363e-01 2.885778164645e-01 2.901295046661e-01 2.916877523892e-01 2.932525719224e-01 2.948243539240e-01 2.964032417582e-01 2.979878647546e-01 2.995787103482e-01 3.011759595717e-01 3.027794598825e-01 3.043889873409e-01 3.060044801345e-01 3.076259889672e-01 3.092528180888e-01 3.108855508798e-01 3.125243247446e-01 3.141686759195e-01 3.158189233368e-01 3.174737178397e-01 3.191335652531e-01 3.207983461406e-01 3.224687506293e-01 3.241442121325e-01 3.258259882873e-01 3.275124920579e-01 3.292026298536e-01 3.308976645972e-01 3.325966117919e-01 3.343005038693e-01 3.360101751600e-01 3.377240951773e-01 3.394433454538e-01 3.411655387987e-01 3.428912855896e-01 3.446212217758e-01 3.463552138235e-01 3.480943516304e-01 3.498375201751e-01 3.515843860800e-01 3.533341443728e-01 3.550874975871e-01 3.568445162068e-01 3.586053904985e-01 3.603696591822e-01 3.621375287157e-01 3.639088979047e-01 3.656822490282e-01 3.674588459079e-01 3.692389672411e-01 3.710221306157e-01 3.728081152292e-01 3.745962055766e-01 3.763881765791e-01 3.781816223361e-01 3.799778814754e-01 3.817766643469e-01 3.835768333851e-01 3.853801402568e-01 3.871859271270e-01 3.889934326967e-01 3.908037776690e-01 3.926146505019e-01 3.944272550550e-01 3.962420071157e-01 3.980581254248e-01 3.998767208104e-01 4.016966991056e-01 4.035178908832e-01 4.053396297570e-01 4.071622716676e-01 4.089861794779e-01 4.108107975600e-01 4.126383636050e-01 4.144661125148e-01 4.162944562624e-01 4.181226637457e-01 4.199513427224e-01 4.217807723486e-01 4.236108158930e-01 4.254417281517e-01 4.272725979268e-01 4.291046764253e-01 4.309350659473e-01 4.327652774137e-01 4.345946984516e-01 4.364246769400e-01 4.382555740406e-01 4.400859589726e-01 4.419146904529e-01 4.437432248409e-01 4.455689461883e-01 4.473950226947e-01 4.492207157316e-01 4.510460580558e-01 4.528697911723e-01 4.546919846338e-01 4.565119696598e-01 4.583291407464e-01 4.601465927672e-01 4.619625191258e-01 4.637774871929e-01 4.655902258601e-01 4.673995414319e-01 4.692073955608e-01 4.710120751844e-01 4.728154241246e-01 4.746169027065e-01 4.764157718179e-01 4.782115813978e-01 4.800036507207e-01 4.817938800565e-01 4.835810087397e-01 4.853659483529e-01 4.871469651188e-01 4.889245095737e-01 4.906983729572e-01 4.924699557645e-01 4.942376488500e-01 4.960016880646e-01 4.977617966721e-01 4.995170544744e-01 5.012686427211e-01 5.030166544455e-01 5.047608107995e-01 5.065004126009e-01 5.082348005111e-01 5.099645654919e-01 5.116890730476e-01 5.134095265978e-01 5.151249303784e-01 5.168354599698e-01 5.185401964747e-01 5.202382524477e-01 5.219318015671e-01 5.236198524073e-01 5.253020519736e-01 5.269788471859e-01 5.286493771554e-01 5.303129946580e-01 5.319703587509e-01 5.336209821258e-01 5.352658821695e-01 5.369036699048e-01 5.385351984891e-01 5.401588279415e-01 5.417758288237e-01 5.433846958311e-01 5.449868826951e-01 5.465814780565e-01 5.481685080018e-01 5.497482746950e-01 5.513189810799e-01 5.528818201388e-01 5.544365525444e-01 5.559832232833e-01 5.575224233731e-01 5.590512906058e-01 5.605712572951e-01 5.620825157621e-01 5.635850585374e-01 5.650792587805e-01 5.665636077798e-01 5.680385693312e-01 5.695027867047e-01 5.709585647602e-01 5.724042596967e-01 5.738404761354e-01 5.752656989234e-01 5.766808834877e-01 5.780856621031e-01 5.794788764444e-01 5.808627334505e-01 5.822354662473e-01 5.835970408470e-01 5.849472307111e-01 5.862858623750e-01 5.876134687464e-01 5.889287905010e-01 5.902322876811e-01 5.915247198023e-01 5.928036498140e-01 5.940716614677e-01 5.953268228383e-01 5.965688615148e-01 5.977988432580e-01 5.990157701627e-01 6.002193499380e-01 6.014103765347e-01 6.025879787829e-01 6.037514778085e-01 6.049021832185e-01 6.060386243777e-01 6.071606671826e-01 6.082703966838e-01 6.093642900099e-01 6.104447195238e-01 6.115100213935e-01 6.125610116605e-01 6.135975285829e-01 6.146181268485e-01 6.156242051339e-01 6.166144307141e-01 6.175897207412e-01 6.185496832689e-01 6.194932688818e-01 6.204215143485e-01 6.213333901195e-01 6.222295701337e-01 6.231092719241e-01 6.239727326138e-01 6.248191519555e-01 6.256490197465e-01 6.264623653210e-01 6.272581201876e-01 6.280374745417e-01 6.287985171935e-01 6.295428989298e-01 6.302699069828e-01 6.309783538246e-01 6.316698424300e-01 6.323424618252e-01 6.329977971044e-01 6.336346038986e-01 6.342524731336e-01 6.348525686936e-01 6.354336007492e-01 6.359955928362e-01 6.365394916116e-01 6.370635222820e-01 6.375703347702e-01 6.380564439377e-01 6.385230379436e-01 6.389705089942e-01 6.393987251566e-01 6.398076146657e-01 6.401958756028e-01 6.405647928211e-01 6.409136792850e-01 6.412422543941e-01 6.415512384427e-01 6.418393688813e-01 6.421077252221e-01 6.423553619558e-01 6.425826873188e-01 6.427887707258e-01 6.429747218776e-01 6.431393207723e-01 6.432842132917e-01 6.434076165881e-01 6.435102029819e-01 6.435923096537e-01 6.436524893557e-01 6.436915641060e-01 6.437098527009e-01 6.437070145088e-01 6.436831625968e-01 6.436379005722e-01 6.435716915838e-01 6.434830037560e-01 6.433744202051e-01 6.432436322349e-01 6.430922260190e-01 6.429192204526e-01 6.427242887083e-01 6.425091814542e-01 6.422718499059e-01 6.420133845206e-01 6.417342666515e-01 6.414334363499e-01 6.411114134675e-01 6.407683687954e-01 6.404049184119e-01 6.400196375410e-01 6.396127905213e-01 6.391865379074e-01 6.387391762485e-01 6.382705594397e-01 6.377813533695e-01 6.372719802227e-01 6.367425583255e-01 6.361927505296e-01 6.356224977374e-01 6.350321948245e-01 6.344227192695e-01 6.337927587231e-01 6.331444121579e-01 6.324755892162e-01 6.317877908328e-01 6.310811031477e-01 6.303562430773e-01 6.296123947398e-01 6.288500640176e-01 6.280706565675e-01 6.272726465225e-01 6.264566673535e-01 6.256242299227e-01 6.247748764880e-01 6.239085256734e-01 6.230254174365e-01 6.221264785558e-01 6.212119778497e-01 6.202815850616e-01 6.193362714844e-01 6.183763101477e-01 6.174024424094e-01 6.164146342877e-01 6.154125854757e-01 6.143981674075e-01 6.133706085442e-01 6.123309118840e-01 6.112799515482e-01 6.102168330512e-01 6.091438950291e-01 6.080595436405e-01 6.069659026474e-01 6.058630305791e-01 6.047519605420e-01 6.036324614627e-01 6.025056405764e-01 6.013717363191e-01 6.002311459971e-01 5.990851310876e-01 5.979340366527e-01 5.967787130515e-01 5.956198222811e-01 5.944578036909e-01 5.932933631318e-01 5.921276923734e-01 5.909610236560e-01 5.897939374939e-01 5.886277099404e-01 5.874634118697e-01 5.863012945786e-01 5.851421060353e-01 5.839868875944e-01 5.828371591297e-01 5.816924827937e-01 5.805547329959e-01 5.794241288714e-01 5.783028013983e-01 5.771900099872e-01 5.760879422670e-01 5.749973967520e-01 5.739183521366e-01 5.728533674651e-01 5.718026568851e-01 5.707671243395e-01 5.697483527657e-01 5.687453953014e-01 5.677628337464e-01 5.667983471206e-01 5.658551112400e-01 5.649333712808e-01 5.640337925468e-01 5.631595730799e-01 5.623082230118e-01 5.614848652258e-01 5.606869956053e-01 5.599183554217e-01 5.591786738505e-01 5.584692825027e-01 5.577920915816e-01 5.571466412562e-01 5.565356906037e-01 5.559592372541e-01 5.554186097759e-01 5.549158146117e-01 5.544501813170e-01 5.540247674137e-01 5.536383565373e-01 5.532935729638e-01 5.529919271693e-01 5.527322735814e-01 5.525185748039e-01 5.523481873428e-01 5.522256401336e-01 5.521494353218e-01 5.521211066663e-01 5.521421843665e-01 5.522124800965e-01 5.523345169283e-01 5.525066471027e-01 5.527311736067e-01 5.530089146971e-01 5.533397881652e-01 5.537256030994e-01 5.541649073689e-01 5.546605367611e-01 5.552114441592e-01 5.558193208141e-01 5.564836798279e-01 5.572041854531e-01 5.579837668315e-01 5.588199642139e-01 5.597155137903e-01 5.606687507652e-01 5.616797346046e-01 5.627503975943e-01 5.638792943544e-01 5.650670700049e-01 5.663130285734e-01 5.676177880507e-01 5.689813861228e-01 5.704023586995e-01 5.718820095115e-01 5.734177625742e-01 5.750128799493e-01 5.766639293087e-01 5.783707597994e-01 5.801351232257e-01 5.819535022582e-01 5.838278471676e-01 5.857558309637e-01 5.877370996581e-01 5.897717269715e-01 5.918578172368e-01 5.939949987053e-01 5.961823844781e-01 5.984194714346e-01 6.007043904472e-01 6.030368423214e-01 6.054151320436e-01 6.078388259061e-01 6.103078235316e-01 6.128178015632e-01 6.153704886543e-01 6.179632060119e-01 6.205956483420e-01 6.232652476135e-01 6.259713495371e-01 6.287133547494e-01 6.314874199006e-01 6.342949055991e-01 6.371328072887e-01 6.399997969971e-01 6.428946143043e-01 6.458159905811e-01 6.487618387779e-01 6.517307063803e-01 6.547213247930e-01 6.577306631162e-01 6.607591696912e-01 6.638036514372e-01 6.668628396626e-01 6.699349340932e-01 6.730188110072e-01 6.761115565702e-01 6.792122201881e-01 6.823200093556e-01 6.854306451945e-01 6.885443018957e-01 6.916586784698e-01 6.947717015972e-01 6.978826468990e-01 7.009874707805e-01 7.040856624196e-01 7.071762562045e-01 7.102554859001e-01 7.133239690413e-01 7.163761964928e-01 7.194143915191e-01 7.224342485365e-01 7.254345772435e-01 7.284135973328e-01 7.313676306778e-01 7.342989067952e-01 7.372012002728e-01 7.400753919020e-01 7.429189747257e-01 7.457292782786e-01 7.485046770711e-01 7.512444814488e-01 7.539450036486e-01 7.566060438026e-01 7.592250463873e-01 7.618009906122e-01 7.643305573519e-01 7.668136737733e-01 7.692468499106e-01 7.716286930941e-01 7.739586886049e-01 7.762333524278e-01 7.784520758628e-01 7.806133605838e-01 7.827133549297e-01 7.847527718942e-01 7.867285046888e-01 7.886396920770e-01 7.904836303631e-01 7.922598557899e-01 7.939667683628e-01 7.956001376052e-01 7.971629527006e-01 7.986480841143e-01 8.000593883051e-01 8.013912622964e-01 8.026430896258e-01 8.038152339438e-01 8.049043073012e-01 8.059093326858e-01 8.068282500603e-01 8.076602708364e-01 8.084048466766e-01 8.090589753361e-01 8.096231553976e-01 8.100938370115e-01 8.104710871413e-01 8.107540917171e-01 8.109388641272e-01 8.110286829072e-01 8.110182258032e-01 8.109092465530e-01 8.106990194046e-01 8.103859253611e-01 8.099720983517e-01 8.094515120646e-01 8.088287439687e-01 8.080984525953e-01 8.072627848844e-01 8.063198226137e-01 8.052670928733e-01 8.041084853971e-01 8.028377361520e-01 8.014583545204e-01 7.999676461286e-01 7.983659188505e-01 7.966534920597e-01 7.948269746094e-01 7.928913033143e-01 7.908412318359e-01 7.886797666203e-01 7.864058785716e-01 7.840176218089e-01 7.815195563736e-01 7.789067292193e-01 7.761836311840e-01 7.733476876087e-01 7.704010603186e-01 7.673446069444e-01 7.641749888023e-01 7.608982567595e-01 7.575119979524e-01 7.540192043479e-01 7.504185445852e-01 7.467122552356e-01 7.429036234601e-01 7.389900804347e-01 7.349770210597e-01 7.308642728717e-01 7.266532271279e-01 7.223471360867e-01 7.179464984936e-01 7.134560685126e-01 7.088753651325e-01 7.042091028448e-01 6.994603620860e-01 6.946295558749e-01 6.897238021346e-01 6.847418453397e-01 6.796918859160e-01 6.745753220952e-01 6.693963166434e-01 6.641594319993e-01 6.588687110174e-01 6.535310528230e-01 6.481476942277e-01 6.427279096304e-01 6.372753114655e-01 6.317954591473e-01 6.262966649991e-01 6.207822223976e-01 6.152633341280e-01 6.097429461975e-01 6.042309328284e-01 5.987357898832e-01 5.932640200577e-01 5.878257343728e-01 5.824282739912e-01 5.770831806309e-01 5.717978960593e-01 5.665844088064e-01 5.614525295720e-01 5.564121770740e-01 5.514772275623e-01 5.466563090152e-01 5.419622516129e-01 5.374081123519e-01 5.330056773505e-01 5.287677102439e-01 5.247055355942e-01 5.208342917084e-01 5.171656025585e-01 5.137130798856e-01 5.104885651046e-01 5.075060412336e-01 5.047778806961e-01 5.023154123546e-01 5.001328282146e-01 4.982388085311e-01 4.966459733369e-01 4.953642022543e-01 4.944021414737e-01 4.937700883572e-01 4.934737279820e-01 4.935221203492e-01 4.939171712090e-01 4.946670630081e-01 4.957736182723e-01 4.972385860430e-01 4.990650508819e-01 5.012488999074e-01 5.037933929190e-01 5.066912735380e-01 5.099417584960e-01 5.135400114857e-01 5.174763853798e-01 5.217499875008e-01 5.263470683898e-01 5.312635180694e-01 5.364862520976e-01 5.420061622451e-01 5.478148305289e-01 5.538966908486e-01 5.602441458023e-01 5.668408973283e-01 5.736774929894e-01 5.807417228261e-01 5.880174060827e-01 5.954953632917e-01 6.031585175646e-01 6.109962604658e-01 6.189946760432e-01 6.271393550629e-01 6.354205998364e-01 6.438207291845e-01 6.523300970813e-01 6.609346022217e-01 6.696221702110e-01 6.783802481472e-01 6.871950145986e-01 6.960575118204e-01 7.049522369196e-01 7.138686814131e-01 7.227960196839e-01 7.317209293468e-01 7.406340091716e-01 7.495224547636e-01 7.583754024227e-01 7.671838518119e-01 7.759352263686e-01 7.846204248692e-01 7.932291993973e-01 8.017498399101e-01 8.101743026599e-01 8.184923334148e-01 8.266941890321e-01 8.347712178561e-01 8.427124928055e-01 8.505118050446e-01 8.581574305892e-01 8.656423268436e-01 8.729579423262e-01 8.800952721411e-01 8.870490331102e-01 8.938071662651e-01 9.003652041226e-01 9.067147644407e-01 9.128485347374e-01 9.187602868677e-01 9.244414961826e-01 9.298897232291e-01 9.350937482877e-01 9.400496017536e-01 9.447536910537e-01 9.491960765822e-01 9.533774935577e-01 9.572869400613e-01 9.609245707729e-01 9.642858608759e-01 9.673626159088e-01 9.701579618224e-01 9.726626935671e-01 9.748788595144e-01 9.768020490126e-01 9.784283870741e-01 9.797617117586e-01 9.807950700930e-01 9.815329826759e-01 9.819725167213e-01 9.821137787301e-01 9.819602845954e-01 9.815109346798e-01 9.807703926277e-01 9.797397828006e-01 9.784231903453e-01 9.768252966160e-01 9.749479456429e-01 9.728013335019e-01 9.703866372878e-01 9.677143197305e-01 9.647905710089e-01 9.616229393648e-01 9.582229515728e-01 9.545984094938e-01 9.507630875950e-01 9.467262527933e-01 9.425019011338e-01 9.381044714610e-01 9.335475828310e-01 9.288477218633e-01 9.240209165551e-01 9.190851397565e-01 9.140598403127e-01 9.089639742091e-01 9.038176063969e-01 8.986430388129e-01 8.934630877734e-01 8.882999293168e-01 8.831785137500e-01 8.781245905472e-01 8.731626001698e-01 8.683197733149e-01 8.636223440313e-01 8.590979967504e-01 8.547732369833e-01 8.506765841960e-01 8.468352641174e-01 8.432749771710e-01 8.400245325004e-01 8.371080611056e-01 8.345518915224e-01 8.323800444153e-01 8.306125226624e-01 8.292746051765e-01 8.283818337988e-01 8.279532398323e-01 8.280029434696e-01 8.285429854918e-01 8.295851274777e-01 8.311335890286e-01 8.331939008338e-01 8.357679758014e-01 8.388521250406e-01 8.424452216698e-01 8.465340215425e-01 8.511146203859e-01 8.561679950159e-01 8.616804855282e-01 8.676345315364e-01 8.740058474923e-01 8.807753211445e-01 8.879140066397e-01 8.953971678581e-01 9.031958019764e-01 9.112781386702e-01 9.196167175654e-01 9.281737394707e-01 9.369214002499e-01 9.458245279251e-01 9.548464607322e-01 9.639586759342e-01 9.731205152477e-01 9.823031770032e-01 9.914689808533e-01 1.000585806093e+00 1.009622623379e+00 1.018542075287e+00 1.027317821528e+00 1.035914805542e+00 1.044305053883e+00 1.052460382994e+00 1.060349341049e+00 1.067949375474e+00 1.075232390767e+00 1.082175671082e+00 1.088756441037e+00 1.094952270409e+00 1.100746139901e+00 1.106118488915e+00 1.111054010923e+00 1.115537629505e+00 1.119558111006e+00 1.123105166602e+00 1.126169901706e+00 1.128747337055e+00 1.130832632954e+00 1.132426266697e+00 1.133528505957e+00 1.134143116848e+00 1.134277169952e+00 1.133938430949e+00 1.133141973697e+00 1.131898743177e+00 1.130229309054e+00 1.128154587805e+00 1.125696249614e+00 1.122884744917e+00 1.119747356282e+00 1.116321147489e+00 1.112640223245e+00 1.108744522270e+00 1.104679509767e+00 1.100487331772e+00 1.096221659084e+00 1.091930602875e+00 1.087668233650e+00 1.083492413220e+00 1.079458291191e+00 1.075628341192e+00 1.072059997276e+00 1.068815440932e+00 1.065954207642e+00 1.063535573784e+00 1.061618380287e+00 1.060256353222e+00 1.059503525471e+00 1.059408279129e+00 1.060014095682e+00 1.061359875073e+00 1.063479437869e+00 1.066397526383e+00 1.070133766038e+00 1.074700828622e+00 1.080100441481e+00 1.086331117842e+00 1.093379088048e+00 1.101226386037e+00 1.109845952539e+00 1.119201578806e+00 1.129255534601e+00 1.139958594568e+00 1.151260180630e+00 1.163103304825e+00 1.175424434152e+00 1.188162558988e+00 1.201248978267e+00 1.214614919136e+00 1.228191773219e+00 1.241905882525e+00 1.255690453182e+00 1.269472284842e+00 1.283184613448e+00 1.296761011093e+00 1.310134198078e+00 1.323244598969e+00 1.336030304415e+00 1.348437410401e+00 1.360412750416e+00 1.371906842326e+00 1.382876901741e+00 1.393280367094e+00 1.403082587636e+00 1.412251676636e+00 1.420760664779e+00 1.428588354861e+00 1.435714716553e+00 1.442130288540e+00 1.447825219702e+00 1.452795060507e+00 1.457043738580e+00 1.460573070587e+00 1.463395964434e+00 1.465523203643e+00 1.466972470698e+00 1.467767473355e+00 1.467927403666e+00 1.467482936565e+00 1.466461490994e+00 1.464895424562e+00 1.462818080858e+00 1.460262706524e+00 1.457267165636e+00 1.453865284429e+00 1.450095689343e+00 1.445992789675e+00 1.441591006487e+00 1.436927725501e+00 1.432030871075e+00 1.426936225777e+00 1.421669389132e+00 1.416258369319e+00 1.410728425193e+00 1.405097609553e+00 1.399390881640e+00 1.393618030838e+00 1.387797665748e+00 1.381940479546e+00 1.376052090766e+00 1.370146678660e+00 1.364220555021e+00 1.358285055319e+00 1.352337975597e+00 1.346382236374e+00 1.340422639594e+00 1.334453889834e+00 1.328487004176e+00 1.322518487787e+00 1.316555497399e+00 1.310607304279e+00 1.304675852832e+00 1.298782135019e+00 1.292932127733e+00 1.287148611329e+00 1.281452435121e+00 1.275861705060e+00 1.270413470971e+00 1.265129136345e+00 1.260048882487e+00 1.255205288986e+00 1.250636648335e+00 1.246385457919e+00 1.242484737799e+00 1.238981233208e+00 1.235905652752e+00 1.233295520445e+00 1.231182876688e+00 1.229585314297e+00 1.228530907994e+00 1.228018937407e+00 1.228056942761e+00 1.228631994617e+00 1.229721976586e+00 1.231301575986e+00 1.233315794781e+00 1.235722703686e+00 1.238450626423e+00 1.241424231120e+00 1.244566934559e+00 1.247781826998e+00 1.250986999315e+00 1.254078483375e+00 1.256967959693e+00 1.259567702360e+00 1.261785138152e+00 1.263558241164e+00 1.264813622701e+00 1.265509384846e+00 1.265613255457e+00 1.265103595308e+00 1.264000383762e+00 1.262313760860e+00 1.260103102351e+00 1.257428203609e+00 1.254370422514e+00 1.251042438123e+00 1.247541145786e+00 1.244004346108e+00 1.240549752355e+00 1.237303285314e+00 1.234395287194e+00 1.231912817381e+00 1.229968941905e+00 1.228611817632e+00 1.227889981764e+00 1.227820379465e+00 1.228365766363e+00 1.229501400543e+00 1.231130284923e+00 1.233166569258e+00 1.235491349284e+00 1.237964014283e+00 1.240473446264e+00 1.242864730791e+00 1.245037729764e+00 1.246880333484e+00 1.248306286017e+00 1.249280912724e+00 1.249753504392e+00 1.249754871637e+00 1.249305639883e+00 1.248468040453e+00 1.247341802538e+00 1.246000471345e+00 1.244578857446e+00 1.243162083902e+00 1.241853614851e+00 1.240738115965e+00 1.239845575664e+00 1.239221783364e+00 1.238823721987e+00 1.238615449671e+00 1.238507998469e+00 1.238375491466e+00 1.238108730805e+00 1.237536203314e+00 1.236542302451e+00 1.234991594081e+00 1.232778611880e+00 1.229861287172e+00 1.226197254609e+00 1.221842224073e+00 1.216868890531e+00 1.211414092528e+00 1.205664620539e+00 1.199814665202e+00 1.194113175410e+00 1.188770109936e+00 1.184003304240e+00 1.179981683287e+00 1.176805635457e+00 1.174532058877e+00 1.173103691960e+00 1.172414912535e+00 1.172263749239e+00 1.172393091837e+00 1.172513434625e+00 1.172288975793e+00 1.171419685746e+00 1.169597225381e+00 1.166580841704e+00 1.162186970487e+00 1.156287977721e+00 1.148860313799e+00 1.139922303509e+00 1.129590092196e+00 1.118016896973e+00 1.105392598085e+00 1.091949017932e+00 1.077887006302e+00 1.063423597610e+00 1.048722787737e+00 1.033922406190e+00 1.019128132749e+00 1.004391492276e+00 9.917641966151e-01 9.772425045042e-01 9.623591488718e-01 9.489478038572e-01 9.381810985861e-01 9.299505591230e-01 9.229426186172e-01 9.153414117803e-01 9.058040423442e-01 8.942164052723e-01 8.818078413497e-01 8.705753084687e-01 8.623156620634e-01 8.576845539118e-01 8.558368386780e-01 8.549083723639e-01 8.530470487675e-01 8.493700804252e-01 8.444265450247e-01 8.399442644112e-01 8.379141511319e-01 8.394951790560e-01 8.443614335209e-01 8.508414234805e-01 8.567701871614e-01 8.606125325563e-01 8.622061600443e-01 8.627916018825e-01 8.643809619920e-01 8.686981220531e-01 8.762209291650e-01 8.859013140823e-01 8.957324671918e-01 9.037610861017e-01 9.090333087277e-01 9.120277815530e-01 9.143511587161e-01 9.178565531759e-01 9.236528325642e-01 9.314968468479e-01 9.399415224565e-01 9.471974289044e-01 9.522013394467e-01 9.553184397107e-01 9.583500810723e-01 9.637612292838e-01 9.733671176449e-01 9.871313691939e-01 1.002370803310e+00 1.012683956480e+00 9.748038433404e-01 8.943768121784e-01 8.136481322605e-01 7.843783916798e-01 8.265731397175e-01 9.066918776062e-01 9.736732964170e-01 9.939153561151e-01 9.604921500689e-01 8.930757569201e-01 8.333041914590e-01 8.247604750103e-01 8.756473392350e-01 9.500039334534e-01 1.001682037092e+00 1.001595950977e+00 9.456319083951e-01 8.562780223213e-01 7.808804557570e-01 7.713519559456e-01 8.369225493718e-01 9.333133204718e-01 1.007968558776e+00 1.029396210890e+00 9.920057739901e-01 9.157518300530e-01 8.433543806774e-01 8.235369228832e-01 8.716520002546e-01 9.528047494568e-01 1.016285466809e+00 1.027400694335e+00 9.773346711115e-01 8.862814066073e-01 8.051917347390e-01 7.981452028149e-01 8.834033254404e-01 1.009852603734e+00 1.111230599630e+00 1.143154977224e+00 1.089113135789e+00 9.621867217440e-01 8.115763827868e-01 7.271116208418e-01 7.822196544462e-01 9.333469315357e-01 1.083017562456e+00 1.165357707628e+00 1.152771845538e+00 1.050632799332e+00 8.986651067649e-01 7.759808515750e-01 7.724720277801e-01 8.877335359790e-01 1.031680514677e+00 1.126737163801e+00 1.136251055495e+00 1.058701099683e+00 9.253731254537e-01 8.018882120047e-01 7.701981434755e-01 8.522019948641e-01 9.810283490168e-01 1.081783652569e+00 1.112890973097e+00 1.064490012748e+00 9.540962879788e-01 8.263225007814e-01 7.487795459887e-01 7.729541402517e-01 8.764696768912e-01 9.929611081227e-01 1.070626479314e+00 1.084575437779e+00 1.033184575462e+00 9.365188662544e-01 8.369077257957e-01 7.912817929707e-01 8.332867677208e-01 9.366427893595e-01 1.044766824601e+00 1.112647821653e+00 1.118470112111e+00 1.063916180156e+00 9.744020412310e-01 8.967137329124e-01 8.803293585391e-01 9.367275069689e-01 1.027152831210e+00 1.100574690559e+00 1.124038353242e+00 1.090046839857e+00 1.015958562571e+00 9.396613771877e-01 9.043741358372e-01 9.279238585968e-01 9.866597471791e-01 1.039355035415e+00 1.056375328327e+00 1.030023997918e+00 9.735759509280e-01 9.148571041246e-01 8.824675214947e-01 8.870137774240e-01 9.142292354020e-01 9.393765181141e-01 9.449770913805e-01 9.276436624516e-01 8.961046148142e-01 8.643963127664e-01 8.433630704909e-01 8.349904588051e-01 8.337829712787e-01 8.332122366222e-01 8.306454498969e-01 8.275702622334e-01 8.262575798402e-01 8.268250305935e-01 8.519987055157e-01
 2.633938749705e-01 2.626743674496e-01 2.620158855448e-01 2.614284342441e-01 2.608717909288e-01 2.602820188155e-01 2.596148423067e-01 2.588825943040e-01 2.581486777110e-01 2.574847629591e-01 2.569137808796e-01 2.563834497164e-01 2.558036671515e-01 2.551167191269e-01 2.543486853671e-01 2.535922445059e-01 2.529347543279e-01 2.523851190741e-01 2.518597951484e-01 2.512481567141e-01 2.505035133589e-01 2.496904865892e-01 2.489294227579e-01 2.482943603110e-01 2.477471967607e-01 2.471753106876e-01 2.464881882573e-01 2.456885907207e-01 2.448671090150e-01 2.441290327357e-01 2.435064104514e-01 2.429359875364e-01 2.423148493692e-01 2.415819235117e-01 2.407632270199e-01 2.399495513098e-01 2.392253812093e-01 2.386103143680e-01 2.380439383830e-01 2.374257391630e-01 2.366924269460e-01 2.358678661055e-01 2.350494613777e-01 2.343341904783e-01 2.337434790781e-01 2.332039813080e-01 2.326013931179e-01 2.318695722151e-01 2.310434394880e-01 2.302351618562e-01 2.295437071462e-01 2.289747089259e-01 2.284392513109e-01 2.278288017761e-01 2.270982404066e-01 2.262954115663e-01 2.255223080976e-01 2.248544166407e-01 2.242857952362e-01 2.237393087878e-01 2.231242938304e-01 2.224077538045e-01 2.216325763234e-01 2.208836174646e-01 2.202277245157e-01 2.196628407175e-01 2.191176087060e-01 2.185040449309e-01 2.177862620042e-01 2.170126779588e-01 2.162759374504e-01 2.156430993825e-01 2.151011546746e-01 2.145633927540e-01 2.139381774441e-01 2.132026957856e-01 2.124278189525e-01 2.117187323392e-01 2.111290763001e-01 2.106190389006e-01 2.100826917420e-01 2.094377245407e-01 2.086881867205e-01 2.079282454032e-01 2.072617690048e-01 2.067182358950e-01 2.062291371389e-01 2.056860187454e-01 2.050262604804e-01 2.042801716247e-01 2.035488932430e-01 2.029264331109e-01 2.024221969512e-01 2.019549180650e-01 2.014148839396e-01 2.007493198537e-01 2.000063655504e-01 1.993017002190e-01 1.987285847750e-01 1.982758645448e-01 1.978323076793e-01 1.972788057885e-01 1.965845382321e-01 1.958401737246e-01 1.951809187408e-01 1.946768313976e-01 1.942675126005e-01 1.938143564917e-01 1.932153289538e-01 1.924956629390e-01 1.917845049173e-01 1.912029670241e-01 1.907647243917e-01 1.903622180868e-01 1.898653599909e-01 1.892310131650e-01 1.885382115327e-01 1.879126050933e-01 1.874193206093e-01 1.870155540175e-01 1.865929821974e-01 1.860771259024e-01 1.854798345120e-01 1.848826112361e-01 1.843632209570e-01 1.839352015062e-01 1.835512356712e-01 1.831454119231e-01 1.826874278467e-01 1.821936213311e-01 1.817077233594e-01 1.812704320208e-01 1.808941119613e-01 1.805589616951e-01 1.802286153174e-01 1.798664584574e-01 1.794656260392e-01 1.790543862136e-01 1.786807184261e-01 1.783726543577e-01 1.781131507392e-01 1.778507002661e-01 1.775427342341e-01 1.771922553911e-01 1.768459520912e-01 1.765513117500e-01 1.763157809420e-01 1.761013775770e-01 1.758657131878e-01 1.755980692509e-01 1.753227964359e-01 1.750736167783e-01 1.748623100697e-01 1.746767773668e-01 1.744993609873e-01 1.743242138675e-01 1.741556201601e-01 1.739968615469e-01 1.738458760281e-01 1.737066505482e-01 1.735897261231e-01 1.735033018619e-01 1.734429062317e-01 1.733885638684e-01 1.733249663647e-01 1.732567159276e-01 1.732074607020e-01 1.731946083494e-01 1.732151332141e-01 1.732469485220e-01 1.732699712762e-01 1.732861499231e-01 1.733140141816e-01 1.733686589456e-01 1.734523163440e-01 1.735491265689e-01 1.736490272519e-01 1.737523696421e-01 1.738668591626e-01 1.740011852127e-01 1.741530417905e-01 1.743176995357e-01 1.744919601978e-01 1.746786210816e-01 1.748834745590e-01 1.751061348520e-01 1.753425041191e-01 1.755881780515e-01 1.758444959085e-01 1.761165349905e-01 1.764102389756e-01 1.767224781999e-01 1.770480184194e-01 1.773841029368e-01 1.777327003520e-01 1.780982575525e-01 1.784817513539e-01 1.788809732976e-01 1.792927182514e-01 1.797181212727e-01 1.801586886651e-01 1.806144155199e-01 1.810848701773e-01 1.815690027439e-01 1.820669351952e-01 1.825796602352e-01 1.831075585345e-01 1.836492743673e-01 1.842049442836e-01 1.847750761577e-01 1.853598175229e-01 1.859595854207e-01 1.865740870147e-01 1.872019050992e-01 1.878435005814e-01 1.884996237978e-01 1.891704451785e-01 1.898559705925e-01 1.905548732544e-01 1.912672884261e-01 1.919937636056e-01 1.927338656678e-01 1.934901763406e-01 1.942600112036e-01 1.950419441223e-01 1.958361911895e-01 1.966437427571e-01 1.974666948303e-01 1.983036858899e-01 1.991525312253e-01 2.000122334742e-01 2.008836296276e-01 2.017699120726e-01 2.026698919541e-01 2.035827759468e-01 2.045060881313e-01 2.054422297506e-01 2.063915043930e-01 2.073544975142e-01 2.083287317181e-01 2.093151432728e-01 2.103145739070e-01 2.113260803570e-01 2.123493601116e-01 2.133822599896e-01 2.144267881395e-01 2.154837634760e-01 2.165541909778e-01 2.176341820646e-01 2.187246069737e-01 2.198255317857e-01 2.209381719956e-01 2.220631786877e-01 2.231992694661e-01 2.243450985968e-01 2.255020830495e-01 2.266696083165e-01 2.278473708020e-01 2.290354339201e-01 2.302346832501e-01 2.314437815230e-01 2.326625311605e-01 2.338913957051e-01 2.351301551289e-01 2.363785214776e-01 2.376369933904e-01 2.389045175721e-01 2.401818770944e-01 2.414685271567e-01 2.427647699066e-01 2.440702209573e-01 2.453846049224e-01 2.467079356351e-01 2.480392277219e-01 2.493802680379e-01 2.507304529347e-01 2.520887794081e-01 2.534554198794e-01 2.548298487483e-01 2.562117515014e-01 2.576029616152e-01 2.590023784706e-01 2.604100568378e-01 2.618254054873e-01 2.632475628129e-01 2.646773149977e-01 2.661157722573e-01 2.675615679395e-01 2.690149350472e-01 2.704748779526e-01 2.719419191511e-01 2.734170151294e-01 2.748984417997e-01 2.763880435417e-01 2.778843101162e-01 2.793865438943e-01 2.808953840920e-01 2.824117555662e-01 2.839342903909e-01 2.854636035386e-01 2.869990555021e-01 2.885409845310e-01 2.900886873311e-01 2.916433164683e-01 2.932038956224e-01 2.947701383560e-01 2.963421373451e-01 2.979195525573e-01 2.995025435211e-01 3.010917587281e-01 3.026871218015e-01 3.042874264714e-01 3.058917552183e-01 3.075017750158e-01 3.091176187802e-01 3.107382094791e-01 3.123642814487e-01 3.139948327110e-01 3.156300438008e-01 3.172697095265e-01 3.189137214204e-01 3.205636698950e-01 3.222175816469e-01 3.238761111924e-01 3.255379520677e-01 3.272037397569e-01 3.288741734701e-01 3.305492615626e-01 3.322280476585e-01 3.339123446738e-01 3.355986636534e-01 3.372893412183e-01 3.389822429835e-01 3.406787450915e-01 3.423806001593e-01 3.440860564388e-01 3.457947054754e-01 3.475070298151e-01 3.492208479820e-01 3.509382104176e-01 3.526589758872e-01 3.543833806573e-01 3.561114258048e-01 3.578412924497e-01 3.595741080149e-01 3.613089116766e-01 3.630462710265e-01 3.647863241909e-01 3.665298642416e-01 3.682759608681e-01 3.700235831145e-01 3.717729364686e-01 3.735250267221e-01 3.752778460956e-01 3.770342364652e-01 3.787916633435e-01 3.805520171259e-01 3.823133008546e-01 3.840760208667e-01 3.858406346124e-01 3.876065675472e-01 3.893734911695e-01 3.911422702096e-01 3.929120691391e-01 3.946836219786e-01 3.964556198862e-01 3.982285349420e-01 4.000014884334e-01 4.017752981621e-01 4.035504809108e-01 4.053271026582e-01 4.071038597146e-01 4.088804178911e-01 4.106575224891e-01 4.124340467220e-01 4.142112626873e-01 4.159887423080e-01 4.177662516115e-01 4.195443737064e-01 4.213216719130e-01 4.230984726469e-01 4.248741833081e-01 4.266502416087e-01 4.284255086204e-01 4.302006862963e-01 4.319756391657e-01 4.337500347455e-01 4.355226313332e-01 4.372931253560e-01 4.390627642606e-01 4.408316932465e-01 4.426000334625e-01 4.443673702513e-01 4.461326809813e-01 4.478955828138e-01 4.496552297086e-01 4.514140179221e-01 4.531722309277e-01 4.549280774934e-01 4.566825954949e-01 4.584340429479e-01 4.601823180440e-01 4.619276939852e-01 4.636714092826e-01 4.654128996006e-01 4.671518869241e-01 4.688880292592e-01 4.706203815108e-01 4.723490837759e-01 4.740750352203e-01 4.757978539788e-01 4.775186340990e-01 4.792349906264e-01 4.809480456519e-01 4.826564354007e-01 4.843611322534e-01 4.860625661604e-01 4.877606111518e-01 4.894536842492e-01 4.911427239829e-01 4.928267720140e-01 4.945065918852e-01 4.961834483735e-01 4.978550376417e-01 4.995211910463e-01 5.011820741068e-01 5.028382614471e-01 5.044905006775e-01 5.061368475115e-01 5.077781571081e-01 5.094138733694e-01 5.110428345366e-01 5.126663048445e-01 5.142844187703e-01 5.158972185967e-01 5.175037807716e-01 5.191039555378e-01 5.206971302657e-01 5.222838279932e-01 5.238641124881e-01 5.254377519861e-01 5.270049938696e-01 5.285652730233e-01 5.301173016593e-01 5.316626980690e-01 5.332004821800e-01 5.347310158260e-01 5.362544310551e-01 5.377701904676e-01 5.392765525544e-01 5.407761653800e-01 5.422666566314e-01 5.437495859302e-01 5.452245073666e-01 5.466903345937e-01 5.481473766835e-01 5.495951844992e-01 5.510343113070e-01 5.524643423697e-01 5.538854921246e-01 5.552974953549e-01 5.566992705772e-01 5.580917109961e-01 5.594745553971e-01 5.608469149464e-01 5.622103670002e-01 5.635631174776e-01 5.649054443243e-01 5.662372178923e-01 5.675588220336e-01 5.688691746450e-01 5.701693659233e-01 5.714584371965e-01 5.727361537404e-01 5.740032071707e-01 5.752580239589e-01 5.765024615742e-01 5.777341245822e-01 5.789545734879e-01 5.801626791632e-01 5.813581886282e-01 5.825425340188e-01 5.837145406413e-01 5.848733473389e-01 5.860190811658e-01 5.871521966780e-01 5.882728383659e-01 5.893805399490e-01 5.904740045648e-01 5.915548112773e-01 5.926214254250e-01 5.936748659157e-01 5.947145738940e-01 5.957408616106e-01 5.967515263635e-01 5.977491268048e-01 5.987319075905e-01 5.997003375601e-01 6.006544432750e-01 6.015926476183e-01 6.025173294108e-01 6.034260598270e-01 6.043195386159e-01 6.051984567013e-01 6.060609636676e-01 6.069089618088e-01 6.077402736144e-01 6.085553855561e-01 6.093559983885e-01 6.101382391752e-01 6.109057477840e-01 6.116561066717e-01 6.123899886432e-01 6.131082476808e-01 6.138083391283e-01 6.144920070769e-01 6.151588373026e-01 6.158083348172e-01 6.164406949030e-01 6.170553507168e-01 6.176525689310e-01 6.182316223724e-01 6.187936333435e-01 6.193378734066e-01 6.198635612789e-01 6.203702982838e-01 6.208597336507e-01 6.213308666821e-01 6.217836457082e-01 6.222177596861e-01 6.226329769576e-01 6.230293096123e-01 6.234071073390e-01 6.237657282174e-01 6.241054158118e-01 6.244257871160e-01 6.247269759246e-01 6.250091946688e-01 6.252711394645e-01 6.255147466641e-01 6.257382202649e-01 6.259419419861e-01 6.261260268736e-01 6.262911479333e-01 6.264353834573e-01 6.265602522207e-01 6.266651297547e-01 6.267497968340e-01 6.268142023771e-01 6.268592876598e-01 6.268838052209e-01 6.268881085858e-01 6.268718831630e-01 6.268359011687e-01 6.267794822915e-01 6.267026708432e-01 6.266059989581e-01 6.264892698813e-01 6.263512247674e-01 6.261936577840e-01 6.260151754952e-01 6.258167786809e-01 6.255978285049e-01 6.253590909924e-01 6.250995831779e-01 6.248202391351e-01 6.245204314861e-01 6.242011360364e-01 6.238612604066e-01 6.235018966897e-01 6.231221206501e-01 6.227228590272e-01 6.223042226554e-01 6.218646444995e-01 6.214065203354e-01 6.209287655374e-01 6.204307921134e-01 6.199145085054e-01 6.193781282101e-01 6.188235652756e-01 6.182498863908e-01 6.176572556269e-01 6.170471263090e-01 6.164174480054e-01 6.157701805530e-01 6.151047528512e-01 6.144211376640e-01 6.137202158259e-01 6.130019402885e-01 6.122664051509e-01 6.115139798422e-01 6.107448448224e-01 6.099596920395e-01 6.091573737241e-01 6.083395585789e-01 6.075061545338e-01 6.066578975524e-01 6.057939511214e-01 6.049156730635e-01 6.040233964301e-01 6.031168112599e-01 6.021966142780e-01 6.012633707103e-01 6.003167447341e-01 5.993580303861e-01 5.983874493497e-01 5.974052260133e-01 5.964111379973e-01 5.954067303500e-01 5.943921398881e-01 5.933682064825e-01 5.923337069446e-01 5.912915093361e-01 5.902405452778e-01 5.891829907360e-01 5.881167182762e-01 5.870443881351e-01 5.859667043635e-01 5.848829550928e-01 5.837944228345e-01 5.827021420311e-01 5.816051090523e-01 5.805066306948e-01 5.794047910923e-01 5.783024448409e-01 5.771987728476e-01 5.760947013561e-01 5.749924881077e-01 5.738908924846e-01 5.727907269367e-01 5.716948288233e-01 5.706020316852e-01 5.695144277731e-01 5.684313423011e-01 5.673546408758e-01 5.662860109434e-01 5.652246080808e-01 5.641721884984e-01 5.631293248960e-01 5.620977638750e-01 5.610773475222e-01 5.600694714517e-01 5.590760212725e-01 5.580959122702e-01 5.571319360870e-01 5.561842639090e-01 5.552540424027e-01 5.543425927811e-01 5.534499251574e-01 5.525786560440e-01 5.517281779189e-01 5.509006345455e-01 5.500965580813e-01 5.493173044990e-01 5.485645772205e-01 5.478375421877e-01 5.471387291210e-01 5.464687775598e-01 5.458290248849e-01 5.452208213866e-01 5.446435955583e-01 5.441003332314e-01 5.435910335932e-01 5.431177747238e-01 5.426796606303e-01 5.422792390449e-01 5.419175665726e-01 5.415939959180e-01 5.413126755258e-01 5.410715147344e-01 5.408725496333e-01 5.407173937729e-01 5.406056150995e-01 5.405396175924e-01 5.405191162976e-01 5.405454777612e-01 5.406201717719e-01 5.407417320176e-01 5.409138001707e-01 5.411345788212e-01 5.414074748060e-01 5.417303288827e-01 5.421056577489e-01 5.425341842938e-01 5.430153927509e-01 5.435502305731e-01 5.441390535964e-01 5.447825699661e-01 5.454815984682e-01 5.462356945331e-01 5.470452842501e-01 5.479114036333e-01 5.488343185848e-01 5.498124203569e-01 5.508476550476e-01 5.519405477087e-01 5.530891110472e-01 5.542951877788e-01 5.555574030704e-01 5.568764978329e-01 5.582532057443e-01 5.596852465517e-01 5.611735286719e-01 5.627181768785e-01 5.643176360392e-01 5.659724346143e-01 5.676823183337e-01 5.694459350836e-01 5.712631796038e-01 5.731346475840e-01 5.750573324678e-01 5.770327454826e-01 5.790593540506e-01 5.811362478189e-01 5.832629987841e-01 5.854376498551e-01 5.876610616330e-01 5.899314739919e-01 5.922479166191e-01 5.946091761760e-01 5.970142543543e-01 5.994627368268e-01 6.019522860497e-01 6.044834383253e-01 6.070532229848e-01 6.096621192841e-01 6.123078101208e-01 6.149888707305e-01 6.177050540991e-01 6.204538971693e-01 6.232350370021e-01 6.260456508827e-01 6.288852395068e-01 6.317528028244e-01 6.346465013344e-01 6.375640760727e-01 6.405049220888e-01 6.434677866175e-01 6.464497214143e-01 6.494506123271e-01 6.524680058936e-01 6.555005183411e-01 6.585466277136e-01 6.616045924640e-01 6.646727794497e-01 6.677491895220e-01 6.708331544426e-01 6.739213556853e-01 6.770134122135e-01 6.801073196150e-01 6.831999612258e-01 6.862929499797e-01 6.893803810166e-01 6.924642160141e-01 6.955401437907e-01 6.986072223123e-01 7.016650015693e-01 7.047083068030e-01 7.077397143750e-01 7.107530348368e-01 7.137504481217e-01 7.167271985798e-01 7.196829478192e-01 7.226160914017e-01 7.255235714163e-01 7.284048727841e-01 7.312572474786e-01 7.340793894064e-01 7.368707135378e-01 7.396265554925e-01 7.423480211276e-01 7.450310969903e-01 7.476755880598e-01 7.502791773180e-01 7.528401458204e-01 7.553561172605e-01 7.578258928287e-01 7.602479385892e-01 7.626200279527e-01 7.649404925325e-01 7.672090476596e-01 7.694218551615e-01 7.715782224406e-01 7.736761762421e-01 7.757145900476e-01 7.776920460824e-01 7.796049703940e-01 7.814536330034e-01 7.832360783991e-01 7.849501004546e-01 7.865952767913e-01 7.881674142578e-01 7.896686241840e-01 7.910944093371e-01 7.924439745990e-01 7.937177261049e-01 7.949110150487e-01 7.960256008142e-01 7.970568078138e-01 7.980061964157e-01 7.988703467005e-01 7.996480654915e-01 8.003402364256e-01 8.009408601444e-01 8.014536873045e-01 8.018742878673e-01 8.022022587367e-01 8.024375383867e-01 8.025761151087e-01 8.026209503302e-01 8.025664487131e-01 8.024155455549e-01 8.021646303246e-01 8.018118462305e-01 8.013600964675e-01 8.008037011234e-01 8.001458189783e-01 7.993823305971e-01 7.985138215673e-01 7.975411233677e-01 7.964605421957e-01 7.952740394688e-01 7.939779952891e-01 7.925746922521e-01 7.910634061291e-01 7.894405357882e-01 7.877100021143e-01 7.858673018508e-01 7.839154905188e-01 7.818526034640e-01 7.796779426782e-01 7.773944010684e-01 7.749968855686e-01 7.724911077839e-01 7.698718742922e-01 7.671442360512e-01 7.643051100988e-01 7.613554757624e-01 7.582993371890e-01 7.551308554993e-01 7.518558289752e-01 7.484725872474e-01 7.449827533449e-01 7.413885719338e-01 7.376865858574e-01 7.338843029085e-01 7.299777630390e-01 7.259722704144e-01 7.218669443042e-01 7.176627575225e-01 7.133659958446e-01 7.089732952976e-01 7.044908823489e-01 6.999181125971e-01 6.952595812829e-01 6.905175999293e-01 6.856925821433e-01 6.807916734584e-01 6.758137464241e-01 6.707655435361e-01 6.656490746709e-01 6.604678704912e-01 6.552279489002e-01 6.499311282590e-01 6.445842748644e-01 6.391896524730e-01 6.337551121265e-01 6.282842230961e-01 6.227820962441e-01 6.172570466778e-01 6.117119076092e-01 6.061561628915e-01 6.005950725054e-01 5.950363394269e-01 5.894875688507e-01 5.839557521722e-01 5.784516809565e-01 5.729807216082e-01 5.675545016563e-01 5.621804408453e-01 5.568687252786e-01 5.516312009913e-01 5.464754107587e-01 5.414145753683e-01 5.364581788795e-01 5.316192526899e-01 5.269083741631e-01 5.223379507527e-01 5.179207737369e-01 5.136685032235e-01 5.095961019523e-01 5.057131875237e-01 5.020352557214e-01 4.985748164279e-01 4.953436005357e-01 4.923557409290e-01 4.896212810956e-01 4.871562577844e-01 4.849688359566e-01 4.830731677940e-01 4.814779104128e-01 4.801930604041e-01 4.792300396225e-01 4.785946502770e-01 4.782965645222e-01 4.783411217516e-01 4.787341365157e-01 4.794797607414e-01 4.805789077371e-01 4.820377402443e-01 4.838528178368e-01 4.860261293739e-01 4.885547124782e-01 4.914340489143e-01 4.946640239799e-01 4.982339716694e-01 5.021441551143e-01 5.063815731305e-01 5.109411556048e-01 5.158137295154e-01 5.209869418337e-01 5.264543799306e-01 5.322006808088e-01 5.382182299064e-01 5.444921590782e-01 5.510119783980e-01 5.577655211131e-01 5.647374502215e-01 5.719184136302e-01 5.792924571789e-01 5.868474626906e-01 5.945714814808e-01 6.024477573269e-01 6.104691053012e-01 6.186166417223e-01 6.268815320319e-01 6.352498116985e-01 6.437069006854e-01 6.522437341366e-01 6.608451313752e-01 6.695010540734e-01 6.781989219097e-01 6.869260372303e-01 6.956721507902e-01 7.044251333154e-01 7.131740036213e-01 7.219080786355e-01 7.306159662372e-01 7.392880903552e-01 7.479124701328e-01 7.564795761972e-01 7.649797440949e-01 7.734028652869e-01 7.817389626980e-01 7.899779991005e-01 7.981116663504e-01 8.061311714552e-01 8.140248943337e-01 8.217878766686e-01 8.294077574863e-01 8.368791075290e-01 8.441919705494e-01 8.513370575101e-01 8.583109783917e-01 8.651006844960e-01 8.717016817754e-01 8.781064971221e-01 8.843061511991e-01 8.902972430127e-01 8.960684742875e-01 9.016177381488e-01 9.069371359421e-01 9.120198725324e-01 9.168628022435e-01 9.214560079387e-01 9.257993307696e-01 9.298847083104e-01 9.337079081827e-01 9.372667935030e-01 9.405536279976e-01 9.435696095738e-01 9.463069578210e-01 9.487647352210e-01 9.509415395805e-01 9.528314444958e-01 9.544379527942e-01 9.557548838078e-01 9.567849012781e-01 9.575251542738e-01 9.579759437529e-01 9.581403415504e-01 9.580161047196e-01 9.576070154785e-01 9.569131889381e-01 9.559392803198e-01 9.546880236916e-01 9.531619291179e-01 9.513684286712e-01 9.493096182815e-01 9.469936894656e-01 9.444269935329e-01 9.416151045197e-01 9.385692824807e-01 9.352949398135e-01 9.318050740046e-01 9.281086026085e-01 9.242172348582e-01 9.201438031093e-01 9.158998928971e-01 9.115023414399e-01 9.069644011603e-01 9.023024949234e-01 8.975339670886e-01 8.926762636170e-01 8.877492973640e-01 8.827717911185e-01 8.777654289721e-01 8.727513129308e-01 8.677522734961e-01 8.627912689518e-01 8.578926321882e-01 8.530814921347e-01 8.483824147515e-01 8.438219935905e-01 8.394261365431e-01 8.352212477271e-01 8.312349487020e-01 8.274923259174e-01 8.240206844965e-01 8.208447833784e-01 8.179919134031e-01 8.154852988079e-01 8.133480406637e-01 8.116037165213e-01 8.102706886257e-01 8.093693469849e-01 8.089175385319e-01 8.089277255320e-01 8.094160559045e-01 8.103876497827e-01 8.118532835342e-01 8.138171680029e-01 8.162804679649e-01 8.192437360219e-01 8.227002613125e-01 8.266456743559e-01 8.310698683429e-01 8.359588824400e-01 8.413017249491e-01 8.470753758948e-01 8.532649099175e-01 8.598454077677e-01 8.667933343266e-01 8.740854375609e-01 8.816897673512e-01 8.895823742947e-01 8.977295625248e-01 9.061018555518e-01 9.146684947608e-01 9.233938112681e-01 9.322488052801e-01 9.411968076365e-01 9.502072687350e-01 9.592460611674e-01 9.682776326631e-01 9.772741321716e-01 9.861974548398e-01 9.950206413174e-01 1.003709574475e+00 1.012233325314e+00 1.020565946077e+00 1.028673338407e+00 1.036531983710e+00 1.044112884782e+00 1.051391844777e+00 1.058344574099e+00 1.064945673012e+00 1.071176435208e+00 1.077016004628e+00 1.082446019070e+00 1.087448697501e+00 1.092009187225e+00 1.096115730251e+00 1.099753985542e+00 1.102917009298e+00 1.105595965594e+00 1.107786174050e+00 1.109484257336e+00 1.110688672569e+00 1.111403003776e+00 1.111627744638e+00 1.111374566912e+00 1.110648135435e+00 1.109462905609e+00 1.107834907100e+00 1.105778571152e+00 1.103319022540e+00 1.100476666744e+00 1.097281190644e+00 1.093762716756e+00 1.089951621632e+00 1.085888943365e+00 1.081611809916e+00 1.077164278619e+00 1.072591323595e+00 1.067942538633e+00 1.063270465000e+00 1.058627738988e+00 1.054071843368e+00 1.049660204005e+00 1.045453690176e+00 1.041514098266e+00 1.037899567554e+00 1.034674572171e+00 1.031898964499e+00 1.029631367076e+00 1.027928721886e+00 1.026846234165e+00 1.026433891175e+00 1.026737583729e+00 1.027796764368e+00 1.029647731474e+00 1.032317755772e+00 1.035826358968e+00 1.040188644278e+00 1.045410149426e+00 1.051486940844e+00 1.058409201401e+00 1.066156820055e+00 1.074706669267e+00 1.084022188746e+00 1.094064590130e+00 1.104787112582e+00 1.116136707706e+00 1.128058204072e+00 1.140488447531e+00 1.153364519781e+00 1.166618384134e+00 1.180180049293e+00 1.193980866748e+00 1.207947290323e+00 1.222009664086e+00 1.236097471793e+00 1.250139152021e+00 1.264069959428e+00 1.277821642950e+00 1.291332224191e+00 1.304540634036e+00 1.317390014584e+00 1.329827700270e+00 1.341800880644e+00 1.353267542498e+00 1.364182603925e+00 1.374508904006e+00 1.384216132148e+00 1.393272344594e+00 1.401656455338e+00 1.409347906229e+00 1.416332897593e+00 1.422602733604e+00 1.428149065914e+00 1.432976833747e+00 1.437085022784e+00 1.440483703395e+00 1.443187550402e+00 1.445208461365e+00 1.446571569852e+00 1.447297228526e+00 1.447411951004e+00 1.446947468417e+00 1.445932185041e+00 1.444403104673e+00 1.442393425891e+00 1.439940483190e+00 1.437082856466e+00 1.433855655377e+00 1.430299990550e+00 1.426449921115e+00 1.422343067466e+00 1.418014751145e+00 1.413496363078e+00 1.408822520145e+00 1.404016989201e+00 1.399111912872e+00 1.394125966619e+00 1.389082168486e+00 1.383998254815e+00 1.378887106295e+00 1.373765503987e+00 1.368636624607e+00 1.363511549640e+00 1.358393838003e+00 1.353283985188e+00 1.348185570119e+00 1.343094235242e+00 1.338013009668e+00 1.332936131389e+00 1.327863019200e+00 1.322793388744e+00 1.317721719902e+00 1.312656085624e+00 1.307592089081e+00 1.302538877349e+00 1.297502668205e+00 1.292490299579e+00 1.287522028869e+00 1.282604591412e+00 1.277766386147e+00 1.273025406166e+00 1.268405707046e+00 1.263944572638e+00 1.259662463688e+00 1.255602142648e+00 1.251792506020e+00 1.248270961605e+00 1.245076822936e+00 1.242235298180e+00 1.239789626475e+00 1.237758346890e+00 1.236172388649e+00 1.235047758521e+00 1.234391514622e+00 1.234214496087e+00 1.234501202040e+00 1.235243895551e+00 1.236412152161e+00 1.237967841067e+00 1.239871145906e+00 1.242056067217e+00 1.244467876357e+00 1.247024851726e+00 1.249652743656e+00 1.252269946559e+00 1.254784218244e+00 1.257122422187e+00 1.259190659233e+00 1.260919958180e+00 1.262241701013e+00 1.263091815547e+00 1.263437239617e+00 1.263234523804e+00 1.262484008061e+00 1.261186885273e+00 1.259365879257e+00 1.257077409490e+00 1.254372036583e+00 1.251348559390e+00 1.248096140739e+00 1.244730792359e+00 1.241381826558e+00 1.238162406653e+00 1.235219006937e+00 1.232659229312e+00 1.230600224521e+00 1.229141219403e+00 1.228339581305e+00 1.228261584108e+00 1.228904273731e+00 1.230264943485e+00 1.232295009511e+00 1.234910112090e+00 1.238026952512e+00 1.241500596914e+00 1.245211805832e+00 1.249006003260e+00 1.252732363938e+00 1.256268291894e+00 1.259462281542e+00 1.262231924878e+00 1.264480515728e+00 1.266158352365e+00 1.267252669697e+00 1.267749756639e+00 1.267714312333e+00 1.267187962487e+00 1.266263843775e+00 1.265046358990e+00 1.263621395506e+00 1.262117648081e+00 1.260602470229e+00 1.259164952895e+00 1.257851643953e+00 1.256667444856e+00 1.255621839121e+00 1.254638817166e+00 1.253663951617e+00 1.252585879569e+00 1.251283610102e+00 1.249654267468e+00 1.247553984525e+00 1.244911740942e+00 1.241641198081e+00 1.237711271818e+00 1.233149649772e+00 1.227996679939e+00 1.222390981196e+00 1.216472561354e+00 1.210450171470e+00 1.204555577547e+00 1.199010591674e+00 1.194067708115e+00 1.189910096217e+00 1.186710058400e+00 1.184557441877e+00 1.183463124795e+00 1.183378010820e+00 1.184135323984e+00 1.185533089247e+00 1.187277089986e+00 1.189052384872e+00 1.190526636829e+00 1.191353712399e+00 1.191248014283e+00 1.189936818463e+00 1.187236617267e+00 1.183021898252e+00 1.177238620527e+00 1.169924937534e+00 1.161151107993e+00 1.151072794866e+00 1.139856947140e+00 1.127693059341e+00 1.114780760080e+00 1.101275579544e+00 1.087336328568e+00 1.073053122460e+00 1.058499567203e+00 1.043713471626e+00 1.028699741515e+00 1.015624413658e+00 1.000416870366e+00 9.846129954361e-01 9.700640966307e-01 9.579776790421e-01 9.482885302239e-01 9.397171565401e-01 9.304514736947e-01 9.191326844315e-01 9.056237155013e-01 8.911410046166e-01 8.777067622672e-01 8.671879864420e-01 8.603284919304e-01 8.563510037203e-01 8.534185598122e-01 8.496574052914e-01 8.441416683111e-01 8.373976166114e-01 8.311802690319e-01 8.275575991922e-01 8.277885487839e-01 8.316332536901e-01 8.374443973863e-01 8.430386844140e-01 8.468448481142e-01 8.486680870042e-01 8.497493459006e-01 8.521155864541e-01 8.575012189111e-01 8.663538241507e-01 8.775592815258e-01 8.890086250637e-01 8.986330228250e-01 9.053743932534e-01 9.096250802979e-01 9.129331442695e-01 9.171311159728e-01 9.233490499345e-01 9.313962940001e-01 9.398778561298e-01 9.470286033402e-01 9.517451841882e-01 9.542683350805e-01 9.562097237426e-01 9.598159396372e-01 9.667410851281e-01 9.769705476341e-01 9.885687892657e-01 9.976920893231e-01 9.798247774652e-01 9.102729482472e-01 8.230613046809e-01 7.711801409483e-01 7.919351007586e-01 8.678238587663e-01 9.468360287463e-01 9.861716771976e-01 9.686526710092e-01 9.041969266982e-01 8.281118430142e-01 7.899526873564e-01 8.186644881253e-01 8.922915447611e-01 9.614830486840e-01 9.871504363313e-01 9.544250389972e-01 8.750098597481e-01 7.875564584983e-01 7.480269311660e-01 7.891187161626e-01 8.831875035702e-01 9.740552770376e-01 1.019502040131e+00 1.002780652268e+00 9.331754432152e-01 8.458336954732e-01 7.947102966332e-01 8.189448603437e-01 9.017679271559e-01 9.890014500694e-01 1.033597658235e+00 1.013459350070e+00 9.348207243554e-01 8.351826705931e-01 7.799696195895e-01 8.212193993416e-01 9.369830291108e-01 1.057711812598e+00 1.125162873080e+00 1.109677178348e+00 1.011480155800e+00 8.646152334126e-01 7.449607535797e-01 7.462728123846e-01 8.728795064843e-01 1.032833840116e+00 1.144811549369e+00 1.167500935795e+00 1.093956466535e+00 9.501769841384e-01 8.004716531084e-01 7.414792640300e-01 8.204182626528e-01 9.675652210611e-01 1.091333954880e+00 1.139774506256e+00 1.098258747101e+00 9.838208588386e-01 8.452492443018e-01 7.596147915745e-01 7.863090386019e-01 8.964296246026e-01 1.012616505353e+00 1.078746285889e+00 1.071615328238e+00 9.956273869589e-01 8.803954124300e-01 7.799048082692e-01 7.555106387294e-01 8.232882950539e-01 9.356229750046e-01 1.033892667903e+00 1.081052811724e+00 1.063784997138e+00 9.906817082494e-01 8.927522905380e-01 8.216468481317e-01 8.266941435123e-01 9.090274016858e-01 1.020281156743e+00 1.107840067009e+00 1.139577906541e+00 1.107544690170e+00 1.028068647575e+00 9.406526134713e-01 8.967288104461e-01 9.253425826842e-01 1.004325812785e+00 1.083888442204e+00 1.124209641412e+00 1.109683596310e+00 1.049726084768e+00 9.751082504562e-01 9.266349322682e-01 9.301050077158e-01 9.747820882591e-01 1.025291007940e+00 1.050100913625e+00 1.036394672027e+00 9.914463817875e-01 9.375081545472e-01 9.006546682951e-01 8.949798399992e-01 9.134652775660e-01 9.362129609900e-01 9.459246166391e-01 9.362290970805e-01 9.115985625782e-01 8.824207655451e-01 8.585842122279e-01 8.447165992805e-01 8.397983958186e-01 8.404992571595e-01 8.442177879486e-01 8.494804720587e-01 8.543984606506e-01 8.561492808356e-01 8.784201810724e-01
 2.560170278211e-01 2.552703871157e-01 2.545847211184e-01 2.539681455569e-01 2.533802651396e-01 2.527596316795e-01 2.520647048624e-01 2.513073493130e-01 2.505494529463e-01 2.498592495478e-01 2.492600751574e-01 2.487010283934e-01 2.480932087513e-01 2.473809955432e-01 2.465892028060e-01 2.458099298266e-01 2.451282997254e-01 2.445525402414e-01 2.440006678287e-01 2.433630809760e-01 2.425952186083e-01 2.417606939933e-01 2.409788507093e-01 2.403211388874e-01 2.397502921186e-01 2.391534356410e-01 2.384426208837e-01 2.376218232485e-01 2.367818549228e-01 2.360249336481e-01 2.353819002891e-01 2.347899600169e-01 2.341467568931e-01 2.333936849073e-01 2.325566170239e-01 2.317258395780e-01 2.309846300650e-01 2.303522955875e-01 2.297672590462e-01 2.291300126811e-01 2.283783222824e-01 2.275381400092e-01 2.267056549854e-01 2.259777363327e-01 2.253725405772e-01 2.248160412862e-01 2.241962246464e-01 2.234490183139e-01 2.226109664884e-01 2.217930033125e-01 2.210918935717e-01 2.205111583181e-01 2.199613350549e-01 2.193366537537e-01 2.185944027282e-01 2.177832094504e-01 2.170030789770e-01 2.163281798103e-01 2.157506533930e-01 2.151935077650e-01 2.145680365750e-01 2.138424057104e-01 2.130613000403e-01 2.123084013020e-01 2.116495008932e-01 2.110794365964e-01 2.105268909996e-01 2.099051326272e-01 2.091814303352e-01 2.084059103680e-01 2.076705419519e-01 2.070395285380e-01 2.064963220597e-01 2.059544982900e-01 2.053249751543e-01 2.045888873760e-01 2.038181188818e-01 2.031158888658e-01 2.025330722114e-01 2.020256050510e-01 2.014892931721e-01 2.008445339988e-01 2.001010035839e-01 1.993519057128e-01 1.986989824842e-01 1.981663935866e-01 1.976846264263e-01 1.971464702836e-01 1.964937138197e-01 1.957601570702e-01 1.950466788200e-01 1.944432773599e-01 1.939562914813e-01 1.935020294794e-01 1.929730958521e-01 1.923214281751e-01 1.915993862138e-01 1.909203717087e-01 1.903732557162e-01 1.899434112071e-01 1.895193828239e-01 1.889843665651e-01 1.883131237169e-01 1.875981094844e-01 1.869729180285e-01 1.865022717630e-01 1.861226635351e-01 1.856954096293e-01 1.851238694288e-01 1.844363807796e-01 1.837634326383e-01 1.832243387677e-01 1.828255335603e-01 1.824588749641e-01 1.819957214945e-01 1.813974406398e-01 1.807458005823e-01 1.801666416450e-01 1.797207661467e-01 1.793620707156e-01 1.789827024029e-01 1.785077657378e-01 1.779551738896e-01 1.774071802292e-01 1.769395429496e-01 1.765649545862e-01 1.762322053420e-01 1.758770975396e-01 1.754692252625e-01 1.750276287270e-01 1.745977581521e-01 1.742199860658e-01 1.739043240578e-01 1.736302757007e-01 1.733591495367e-01 1.730570740270e-01 1.727174699768e-01 1.723715124862e-01 1.720667256898e-01 1.718297834264e-01 1.716415408833e-01 1.714490040571e-01 1.712101831398e-01 1.709315129156e-01 1.706605323140e-01 1.704450705092e-01 1.702894014633e-01 1.701547804312e-01 1.699970382848e-01 1.698075575133e-01 1.696136994918e-01 1.694481782190e-01 1.693225215268e-01 1.692230156216e-01 1.691310978234e-01 1.690424071562e-01 1.689604166104e-01 1.688898887968e-01 1.688288337066e-01 1.687808433960e-01 1.687557538697e-01 1.687629048851e-01 1.687964295563e-01 1.688366861268e-01 1.688683539523e-01 1.688973975785e-01 1.689471979639e-01 1.690351331495e-01 1.691562625228e-01 1.692891074671e-01 1.694134632664e-01 1.695327355960e-01 1.696651651681e-01 1.698258232025e-01 1.700153122626e-01 1.702192387604e-01 1.704253328151e-01 1.706353600532e-01 1.708583531219e-01 1.711007993371e-01 1.713624656948e-01 1.716367404348e-01 1.719203160997e-01 1.722174437099e-01 1.725322150044e-01 1.728655050574e-01 1.732126669565e-01 1.735689103764e-01 1.739366374596e-01 1.743202037218e-01 1.747245097328e-01 1.751480096442e-01 1.755846361692e-01 1.760318581831e-01 1.764916961627e-01 1.769680166098e-01 1.774624947646e-01 1.779724936507e-01 1.784957498947e-01 1.790317416844e-01 1.795827017221e-01 1.801496761788e-01 1.807301767483e-01 1.813245145652e-01 1.819317739360e-01 1.825535910252e-01 1.831901934061e-01 1.838405993617e-01 1.845042833834e-01 1.851823638221e-01 1.858741140076e-01 1.865800049492e-01 1.873001636244e-01 1.880337195418e-01 1.887796524850e-01 1.895396532087e-01 1.903131553925e-01 1.911016772441e-01 1.919025550139e-01 1.927157942683e-01 1.935426317648e-01 1.943823640038e-01 1.952371540794e-01 1.961048849946e-01 1.969840739094e-01 1.978742878611e-01 1.987771188796e-01 1.996949689560e-01 2.006257996417e-01 2.015670661122e-01 2.025183960619e-01 2.034808712553e-01 2.044569300071e-01 2.054457013957e-01 2.064460637914e-01 2.074567117026e-01 2.084785683631e-01 2.095130307380e-01 2.105589861715e-01 2.116160234161e-01 2.126842768587e-01 2.137638735321e-01 2.148553578237e-01 2.159563926473e-01 2.170673417871e-01 2.181880228159e-01 2.193206866994e-01 2.204645329847e-01 2.216182854103e-01 2.227803084374e-01 2.239520571549e-01 2.251342977676e-01 2.263279248376e-01 2.275311825047e-01 2.287441561997e-01 2.299654445569e-01 2.311968745075e-01 2.324373318190e-01 2.336876120236e-01 2.349468253973e-01 2.362157681299e-01 2.374936339804e-01 2.387795884442e-01 2.400745522503e-01 2.413780782510e-01 2.426908836318e-01 2.440105328657e-01 2.453398324658e-01 2.466773128987e-01 2.480231714305e-01 2.493768160440e-01 2.507386220503e-01 2.521076334070e-01 2.534845175221e-01 2.548686368279e-01 2.562616030360e-01 2.576622276285e-01 2.590698221335e-01 2.604837624124e-01 2.619044983204e-01 2.633331089883e-01 2.647690016021e-01 2.662114176966e-01 2.676610510885e-01 2.691164095685e-01 2.705784885554e-01 2.720472507878e-01 2.735230623652e-01 2.750053234378e-01 2.764938344724e-01 2.779874928843e-01 2.794874089361e-01 2.809940846801e-01 2.825072230574e-01 2.840250593322e-01 2.855492692895e-01 2.870790178921e-01 2.886144893044e-01 2.901559888798e-01 2.917028935999e-01 2.932542265130e-01 2.948113159425e-01 2.963736807988e-01 2.979416265921e-01 2.995140599358e-01 3.010919938924e-01 3.026738603336e-01 3.042606793051e-01 3.058523619334e-01 3.074486758371e-01 3.090497919224e-01 3.106556828646e-01 3.122653153614e-01 3.138785761273e-01 3.154962726670e-01 3.171183898024e-01 3.187445597631e-01 3.203746354928e-01 3.220081328699e-01 3.236455587026e-01 3.252868243018e-01 3.269320885029e-01 3.285807128236e-01 3.302325876100e-01 3.318874514511e-01 3.335448983760e-01 3.352060672342e-01 3.368708376286e-01 3.385389349384e-01 3.402107279473e-01 3.418844369476e-01 3.435604105007e-01 3.452392645919e-01 3.469204020065e-01 3.486052950820e-01 3.502930680581e-01 3.519833694719e-01 3.536761390519e-01 3.553692996220e-01 3.570649381859e-01 3.587633884336e-01 3.604646585512e-01 3.621682049647e-01 3.638730918936e-01 3.655802781175e-01 3.672880272545e-01 3.689975132136e-01 3.707091828964e-01 3.724229309581e-01 3.741382038241e-01 3.758539816979e-01 3.775710061365e-01 3.792893335748e-01 3.810089887485e-01 3.827290172200e-01 3.844513631767e-01 3.861744527234e-01 3.878981289208e-01 3.896221170080e-01 3.913456826343e-01 3.930710029271e-01 3.947968094545e-01 3.965224174189e-01 3.982492260907e-01 3.999762299811e-01 4.017033561536e-01 4.034299010536e-01 4.051556114167e-01 4.068817684864e-01 4.086083351048e-01 4.103342586642e-01 4.120604275796e-01 4.137860105181e-01 4.155098786081e-01 4.172331122734e-01 4.189554786817e-01 4.206779234571e-01 4.223997613184e-01 4.241204736942e-01 4.258394922980e-01 4.275578209326e-01 4.292739643396e-01 4.309889555479e-01 4.327026944120e-01 4.344152990514e-01 4.361267922478e-01 4.378360964428e-01 4.395433550000e-01 4.412478397633e-01 4.429504284204e-01 4.446508790321e-01 4.463505956179e-01 4.480474960370e-01 4.497423057656e-01 4.514335274922e-01 4.531214300689e-01 4.548065113747e-01 4.564898152933e-01 4.581709800376e-01 4.598492499491e-01 4.615229735642e-01 4.631931115336e-01 4.648593567401e-01 4.665225133331e-01 4.681836990660e-01 4.698415289752e-01 4.714952208475e-01 4.731436822236e-01 4.747879622061e-01 4.764285574335e-01 4.780651525668e-01 4.796987147787e-01 4.813269852941e-01 4.829505369026e-01 4.845694114815e-01 4.861833510746e-01 4.877932059156e-01 4.893979597575e-01 4.909981687479e-01 4.925922642883e-01 4.941817955112e-01 4.957654580819e-01 4.973446364269e-01 4.989182228693e-01 5.004855196463e-01 5.020470149937e-01 5.036020462371e-01 5.051521875317e-01 5.066970916857e-01 5.082349693624e-01 5.097661511417e-01 5.112902784342e-01 5.128076545278e-01 5.143192987905e-01 5.158240967104e-01 5.173218541775e-01 5.188125440423e-01 5.202955853698e-01 5.217707818021e-01 5.232387717945e-01 5.246997262688e-01 5.261535312179e-01 5.275987956973e-01 5.290361252487e-01 5.304642842047e-01 5.318849956969e-01 5.332977494791e-01 5.347025443497e-01 5.360977947427e-01 5.374843974318e-01 5.388624195074e-01 5.402307226362e-01 5.415900305728e-01 5.429412445602e-01 5.442830217492e-01 5.456146504834e-01 5.469359316183e-01 5.482477644564e-01 5.495504704474e-01 5.508428259574e-01 5.521251900834e-01 5.533974474352e-01 5.546583168620e-01 5.559089806208e-01 5.571491903224e-01 5.583791774865e-01 5.595980533291e-01 5.608049654772e-01 5.620016485213e-01 5.631865934124e-01 5.643607711511e-01 5.655232223311e-01 5.666738009177e-01 5.678123948638e-01 5.689390187489e-01 5.700536398316e-01 5.711563095658e-01 5.722468927287e-01 5.733241596536e-01 5.743896135503e-01 5.754410979793e-01 5.764808912529e-01 5.775072091553e-01 5.785200715193e-01 5.795199165897e-01 5.805066030748e-01 5.814789881914e-01 5.824380326632e-01 5.833833752188e-01 5.843145581625e-01 5.852318361820e-01 5.861348247371e-01 5.870231081308e-01 5.878977294011e-01 5.887567164915e-01 5.896011969093e-01 5.904313977076e-01 5.912465784209e-01 5.920466664054e-01 5.928310962485e-01 5.936004639834e-01 5.943540862776e-01 5.950922379610e-01 5.958151326958e-01 5.965210563927e-01 5.972118962631e-01 5.978861422392e-01 5.985440936343e-01 5.991864837509e-01 5.998113815545e-01 6.004205354822e-01 6.010127499334e-01 6.015879323819e-01 6.021465792111e-01 6.026875142313e-01 6.032120506049e-01 6.037196507696e-01 6.042086643191e-01 6.046818335666e-01 6.051360740618e-01 6.055734816183e-01 6.059929742817e-01 6.063939400065e-01 6.067783588459e-01 6.071440780100e-01 6.074916937485e-01 6.078206907216e-01 6.081315522174e-01 6.084246673031e-01 6.086988887457e-01 6.089538892071e-01 6.091913880892e-01 6.094097470776e-01 6.096096993204e-01 6.097906748344e-01 6.099526706917e-01 6.100958056062e-01 6.102200582018e-01 6.103253272775e-01 6.104113336249e-01 6.104787409849e-01 6.105271813869e-01 6.105556692337e-01 6.105649971662e-01 6.105555896899e-01 6.105270144360e-01 6.104780913340e-01 6.104105014041e-01 6.103238240089e-01 6.102176527763e-01 6.100913138396e-01 6.099467967385e-01 6.097824439603e-01 6.095996018557e-01 6.093962694218e-01 6.091736027818e-01 6.089324613579e-01 6.086719349103e-01 6.083921559014e-01 6.080934273203e-01 6.077759550549e-01 6.074383905147e-01 6.070822043489e-01 6.067075663877e-01 6.063142071776e-01 6.059015578224e-01 6.054704203336e-01 6.050216809175e-01 6.045530821920e-01 6.040667517024e-01 6.035621368119e-01 6.030395791179e-01 6.024997060852e-01 6.019412596688e-01 6.013654131373e-01 6.007720078227e-01 6.001612831128e-01 5.995335893641e-01 5.988886828167e-01 5.982274055269e-01 5.975494612417e-01 5.968547163132e-01 5.961438360066e-01 5.954180100336e-01 5.946765297362e-01 5.939189385826e-01 5.931464544972e-01 5.923598389849e-01 5.915581704345e-01 5.907418943405e-01 5.899118767936e-01 5.890686570233e-01 5.882115655001e-01 5.873415708424e-01 5.864596567314e-01 5.855653537204e-01 5.846590683321e-01 5.837409484174e-01 5.828123943594e-01 5.818733244680e-01 5.809233560802e-01 5.799641599336e-01 5.789956780234e-01 5.780181610159e-01 5.770324171329e-01 5.760387601127e-01 5.750378749143e-01 5.740305244053e-01 5.730163677995e-01 5.719965956647e-01 5.709716290945e-01 5.699425679796e-01 5.689097088433e-01 5.678725680605e-01 5.668339431987e-01 5.657924228364e-01 5.647497675293e-01 5.637057250731e-01 5.626621809934e-01 5.616191696914e-01 5.605779715982e-01 5.595382207123e-01 5.585021669542e-01 5.574686303954e-01 5.564399068326e-01 5.554169377724e-01 5.543991622721e-01 5.533886868269e-01 5.523852736320e-01 5.513907202755e-01 5.504054857846e-01 5.494296528421e-01 5.484658934292e-01 5.475138153908e-01 5.465744249116e-01 5.456488954485e-01 5.447383853442e-01 5.438435560568e-01 5.429650789378e-01 5.421040390064e-01 5.412616571080e-01 5.404394724522e-01 5.396373070074e-01 5.388556829159e-01 5.380976902132e-01 5.373635297111e-01 5.366530930542e-01 5.359681954788e-01 5.353101144544e-01 5.346799063655e-01 5.340778675125e-01 5.335054150306e-01 5.329637461279e-01 5.324540489390e-01 5.319762630392e-01 5.315322852007e-01 5.311232156183e-01 5.307495613338e-01 5.304124520078e-01 5.301131375380e-01 5.298521973534e-01 5.296308810700e-01 5.294492115005e-01 5.293095450938e-01 5.292122504054e-01 5.291575894604e-01 5.291473068621e-01 5.291809770079e-01 5.292610983302e-01 5.293873516864e-01 5.295604782253e-01 5.297819784762e-01 5.300508200810e-01 5.303705780512e-01 5.307390211667e-01 5.311578073695e-01 5.316287990184e-01 5.321509282021e-01 5.327254540465e-01 5.333516402639e-01 5.340315726811e-01 5.347647883848e-01 5.355510928810e-01 5.363924782636e-01 5.372872360311e-01 5.382380072387e-01 5.392424821411e-01 5.403021507486e-01 5.414163541537e-01 5.425861993882e-01 5.438118608363e-01 5.450910672219e-01 5.464260707903e-01 5.478152571292e-01 5.492592275708e-01 5.507579998216e-01 5.523098860816e-01 5.539166324433e-01 5.555759693925e-01 5.572892131964e-01 5.590548118768e-01 5.608719648410e-01 5.627411371287e-01 5.646610193798e-01 5.666324083033e-01 5.686513394036e-01 5.707203949891e-01 5.728380200663e-01 5.750025593922e-01 5.772139282954e-01 5.794697207733e-01 5.817714748300e-01 5.841173710505e-01 5.865052847066e-01 5.889352719561e-01 5.914063410177e-01 5.939173478611e-01 5.964664420128e-01 5.990529552346e-01 6.016751249915e-01 6.043328738061e-01 6.070248970660e-01 6.097486930500e-01 6.125041273990e-01 6.152885822620e-01 6.181026155688e-01 6.209434065708e-01 6.238098513955e-01 6.267009005432e-01 6.296145548335e-01 6.325497304472e-01 6.355054990003e-01 6.384794461962e-01 6.414700901783e-01 6.444757684407e-01 6.474956031336e-01 6.505284437700e-01 6.535709047301e-01 6.566228411085e-01 6.596829230805e-01 6.627478675699e-01 6.658181705759e-01 6.688906356193e-01 6.719643532327e-01 6.750376472378e-01 6.781078099054e-01 6.811741227583e-01 6.842346581634e-01 6.872883579122e-01 6.903328617417e-01 6.933653096403e-01 6.963876961374e-01 6.993933725346e-01 7.023846628045e-01 7.053578009379e-01 7.083109328921e-01 7.112452571946e-01 7.141541343245e-01 7.170406229971e-01 7.198991112383e-01 7.227302704085e-01 7.255320212883e-01 7.283015053293e-01 7.310386900406e-01 7.337404133682e-01 7.364061073515e-01 7.390331465071e-01 7.416200672182e-01 7.441659712078e-01 7.466677607293e-01 7.491250820655e-01 7.515356780637e-01 7.538975545752e-01 7.562097983963e-01 7.584692278223e-01 7.606761740217e-01 7.628273676073e-01 7.649225475333e-01 7.669593528442e-01 7.689355246293e-01 7.708514963720e-01 7.727034034093e-01 7.744906915444e-01 7.762126910234e-01 7.778656110459e-01 7.794505246846e-01 7.809639423808e-01 7.824056897524e-01 7.837729229722e-01 7.850644611111e-01 7.862805547010e-01 7.874163829979e-01 7.884755645163e-01 7.894517502987e-01 7.903464082594e-01 7.911580354381e-01 7.918832185198e-01 7.925236484434e-01 7.930747786339e-01 7.935381887316e-01 7.939121004897e-01 7.941928504377e-01 7.943836328377e-01 7.944775818379e-01 7.944803018133e-01 7.943839933452e-01 7.941926841593e-01 7.939039690226e-01 7.935141367660e-01 7.930268863461e-01 7.924370237510e-01 7.917467888843e-01 7.909536870729e-01 7.900566527160e-01 7.890566385005e-01 7.879503610815e-01 7.867402052972e-01 7.854231634640e-01 7.839989654938e-01 7.824683810212e-01 7.808282569662e-01 7.790820854198e-01 7.772269835580e-01 7.752625761954e-01 7.731898715924e-01 7.710067485924e-01 7.687163580435e-01 7.663141855450e-01 7.638043084244e-01 7.611845519400e-01 7.584553092857e-01 7.556182144127e-01 7.526705884237e-01 7.496174134760e-01 7.464550719251e-01 7.431858380383e-01 7.398106868400e-01 7.363288951781e-01 7.327446646524e-01 7.290545848898e-01 7.252637431321e-01 7.213707900034e-01 7.173773618844e-01 7.132866035372e-01 7.090966196181e-01 7.048144374544e-01 7.004363883092e-01 6.959680622208e-01 6.914106721385e-01 6.867656776330e-01 6.820383067389e-01 6.772271112204e-01 6.723380894547e-01 6.673727280097e-01 6.623352281007e-01 6.572285017317e-01 6.520546080331e-01 6.468208003291e-01 6.415271620950e-01 6.361815764575e-01 6.307861459705e-01 6.253465909627e-01 6.198683608616e-01 6.143553108374e-01 6.088151836745e-01 6.032515385927e-01 5.976726115206e-01 5.920832011793e-01 5.864907110282e-01 5.809034832289e-01 5.753272593835e-01 5.697712918781e-01 5.642414182820e-01 5.587494975821e-01 5.533023255129e-01 5.479090692721e-01 5.425813879834e-01 5.373275133145e-01 5.321587883124e-01 5.270852779201e-01 5.221181254722e-01 5.172701525277e-01 5.125504114532e-01 5.079744423077e-01 5.035512402103e-01 4.992951088930e-01 4.952188952601e-01 4.913340846826e-01 4.876552946147e-01 4.841934050045e-01 4.809636170523e-01 4.779756401119e-01 4.752449809833e-01 4.727817410864e-01 4.705977780611e-01 4.687053292252e-01 4.671125966070e-01 4.658335759980e-01 4.648715493862e-01 4.642394997618e-01 4.639435482784e-01 4.639881497634e-01 4.643810533045e-01 4.651226131285e-01 4.662202024605e-01 4.676710479732e-01 4.694778368897e-01 4.716400494827e-01 4.741521383548e-01 4.770154976941e-01 4.802206075940e-01 4.837665944497e-01 4.876437765427e-01 4.918447756472e-01 4.963643169632e-01 5.011876698405e-01 5.063102100689e-01 5.117179566592e-01 5.174013161895e-01 5.233483714106e-01 5.295457856641e-01 5.359847622887e-01 5.426479190738e-01 5.495270740799e-01 5.566059044537e-01 5.638723094945e-01 5.713150992167e-01 5.789178921841e-01 5.866712169688e-01 5.945591602694e-01 6.025713543370e-01 6.106954100160e-01 6.189148137130e-01 6.272222807036e-01 6.356014029921e-01 6.440431634350e-01 6.525348577037e-01 6.610633492744e-01 6.696196589068e-01 6.781896630835e-01 6.867647574628e-01 6.953330162855e-01 7.038830485113e-01 7.124067991916e-01 7.208916936747e-01 7.293275799878e-01 7.377071398633e-01 7.460172868391e-01 7.542507654932e-01 7.623966131471e-01 7.704458981402e-01 7.783917472382e-01 7.862217097029e-01 7.939304613007e-01 8.015071972230e-01 8.089447816596e-01 8.162356480368e-01 8.233691308222e-01 8.303409939450e-01 8.371411668544e-01 8.437635371697e-01 8.502011894512e-01 8.564438628819e-01 8.624909419746e-01 8.683287839994e-01 8.739560752375e-01 8.793647766373e-01 8.845478877274e-01 8.895039549938e-01 8.942209425787e-01 8.986992144839e-01 9.029317286377e-01 9.069131951547e-01 9.106421454635e-01 9.141097304132e-01 9.173172394825e-01 9.202574159609e-01 9.229283169600e-01 9.253290401774e-01 9.274528210391e-01 9.293031217897e-01 9.308730148563e-01 9.321643476161e-01 9.331775236021e-01 9.339076537858e-01 9.343592943608e-01 9.345300873127e-01 9.344228921590e-01 9.340388710676e-01 9.333785280670e-01 9.324466455794e-01 9.312453668737e-01 9.297791194012e-01 9.280509939041e-01 9.260673889193e-01 9.238340735225e-01 9.213555947141e-01 9.186430028330e-01 9.156997754710e-01 9.125374740208e-01 9.091651381501e-01 9.055914644732e-01 9.018293020790e-01 8.978900098182e-01 8.937863727279e-01 8.895319450640e-01 8.851402315428e-01 8.806290460137e-01 8.760133335263e-01 8.713103981462e-01 8.665388413930e-01 8.617176754051e-01 8.568669686455e-01 8.520077243590e-01 8.471618829121e-01 8.423511675308e-01 8.376001918594e-01 8.329316839293e-01 8.283703219090e-01 8.239421754753e-01 8.196707035107e-01 8.155839660122e-01 8.117052670206e-01 8.080630630480e-01 8.046807316074e-01 8.015846692281e-01 7.987996096269e-01 7.963484097150e-01 7.942555423456e-01 7.925415455025e-01 7.912268425652e-01 7.903309658851e-01 7.898689835582e-01 7.898580415168e-01 7.903079874004e-01 7.912321764300e-01 7.926357212187e-01 7.945237994009e-01 7.969007627913e-01 7.997642493941e-01 8.031123729573e-01 8.069385209749e-01 8.112330254287e-01 8.159873078116e-01 8.211832857962e-01 8.268080577948e-01 8.328411346452e-01 8.392619077386e-01 8.460480726869e-01 8.531732817448e-01 8.606140213278e-01 8.683404462472e-01 8.763237428059e-01 8.845365981337e-01 8.929441440914e-01 9.015192078717e-01 9.102259734106e-01 9.190353608104e-01 9.279141553754e-01 9.368274031865e-01 9.457480744373e-01 9.546372134263e-01 9.634686330978e-01 9.722091819838e-01 9.808260585601e-01 9.892937234603e-01 9.975787424861e-01 1.005654640256e+00 1.013493131410e+00 1.021066558242e+00 1.028352921564e+00 1.035323070580e+00 1.041957452980e+00 1.048232403094e+00 1.054127964597e+00 1.059625391476e+00 1.064705710914e+00 1.069354796103e+00 1.073556800510e+00 1.077299476096e+00 1.080572233787e+00 1.083367408068e+00 1.085675465397e+00 1.087493249886e+00 1.088818560188e+00 1.089648836184e+00 1.089988995112e+00 1.089840276828e+00 1.089210948275e+00 1.088112444518e+00 1.086552648270e+00 1.084550890809e+00 1.082122024250e+00 1.079287989752e+00 1.076074023112e+00 1.072503805473e+00 1.068611563963e+00 1.064426962656e+00 1.059988099324e+00 1.055335409415e+00 1.050509430785e+00 1.045559107949e+00 1.040530071947e+00 1.035476850931e+00 1.030452967392e+00 1.025513847519e+00 1.020719566201e+00 1.016130035242e+00 1.011807261274e+00 1.007813246500e+00 1.004209885880e+00 1.001059991266e+00 9.984231554243e-01 9.963595708440e-01 9.949228655105e-01 9.941669637559e-01 9.941382766321e-01 9.948796109320e-01 9.964268460127e-01 9.988117255721e-01 1.002054003404e+00 1.006170100277e+00 1.011168698951e+00 1.017045330775e+00 1.023792506000e+00 1.031392017924e+00 1.039818616166e+00 1.049040006851e+00 1.059015042639e+00 1.069699382774e+00 1.081038884481e+00 1.092977328968e+00 1.105456119289e+00 1.118405354326e+00 1.131761689344e+00 1.145452936707e+00 1.159409828212e+00 1.173560459316e+00 1.187831375506e+00 1.202153113298e+00 1.216454518295e+00 1.230667947502e+00 1.244726075017e+00 1.258565349180e+00 1.272125105554e+00 1.285344856083e+00 1.298172311960e+00 1.310554910011e+00 1.322445479676e+00 1.333802469622e+00 1.344584947491e+00 1.354760546615e+00 1.364298392634e+00 1.373172715878e+00 1.381365180576e+00 1.388856668023e+00 1.395639350662e+00 1.401703641118e+00 1.407049888373e+00 1.411682154016e+00 1.415602431119e+00 1.418827614892e+00 1.421370237343e+00 1.423250111423e+00 1.424491427708e+00 1.425118138009e+00 1.425162117805e+00 1.424652902658e+00 1.423625727342e+00 1.422117770156e+00 1.420163322901e+00 1.417805750455e+00 1.415079761629e+00 1.412026839858e+00 1.408686257726e+00 1.405094400297e+00 1.401291802816e+00 1.397309298568e+00 1.393184978245e+00 1.388947308137e+00 1.384625450395e+00 1.380246608197e+00 1.375829311152e+00 1.371398332709e+00 1.366965448875e+00 1.362546863081e+00 1.358151903933e+00 1.353784232558e+00 1.349452984375e+00 1.345154959859e+00 1.340892836161e+00 1.336663329566e+00 1.332459067038e+00 1.328280588327e+00 1.324115525438e+00 1.319964180694e+00 1.315816089244e+00 1.311668566146e+00 1.307520053774e+00 1.303363175616e+00 1.299205503350e+00 1.295042732284e+00 1.290886566493e+00 1.286741682602e+00 1.282619263196e+00 1.278539973620e+00 1.274514043930e+00 1.270570512909e+00 1.266728720965e+00 1.263017234558e+00 1.259467638833e+00 1.256104466252e+00 1.252969523638e+00 1.250084997897e+00 1.247488679397e+00 1.245209565470e+00 1.243269460050e+00 1.241702312903e+00 1.240513826988e+00 1.239724721948e+00 1.239338815724e+00 1.239348338878e+00 1.239750466113e+00 1.240514889702e+00 1.241620340554e+00 1.243021079527e+00 1.244670675563e+00 1.246516513920e+00 1.248486733386e+00 1.250521240486e+00 1.252537283227e+00 1.254465472459e+00 1.256227358379e+00 1.257744789026e+00 1.258959429206e+00 1.259795466309e+00 1.260211508150e+00 1.260162767273e+00 1.259620756294e+00 1.258583946002e+00 1.257048183336e+00 1.255051302491e+00 1.252631576343e+00 1.249855324351e+00 1.246811025984e+00 1.243585539174e+00 1.240305939543e+00 1.237082866841e+00 1.234053103548e+00 1.231345980173e+00 1.229077809110e+00 1.227379397710e+00 1.226331115812e+00 1.226024736780e+00 1.226506979672e+00 1.227792579756e+00 1.229885875916e+00 1.232725110347e+00 1.236254163953e+00 1.240361524797e+00 1.244918530257e+00 1.249793229326e+00 1.254812068700e+00 1.259834628648e+00 1.264689261318e+00 1.269234677214e+00 1.273349263551e+00 1.276907792300e+00 1.279853893128e+00 1.282117101756e+00 1.283689286867e+00 1.284586268675e+00 1.284831811927e+00 1.284517112105e+00 1.283700893391e+00 1.282500114367e+00 1.281012373202e+00 1.279328054651e+00 1.277557182142e+00 1.275744596110e+00 1.273958209264e+00 1.272204905987e+00 1.270467083874e+00 1.268719723744e+00 1.266869619105e+00 1.264852361522e+00 1.262550231484e+00 1.259866270489e+00 1.256719307690e+00 1.253012478964e+00 1.248732425094e+00 1.243854781712e+00 1.238432476555e+00 1.232560576719e+00 1.226363514385e+00 1.220049362724e+00 1.213812216079e+00 1.207909516580e+00 1.202582253467e+00 1.198054358782e+00 1.194542259645e+00 1.192167904970e+00 1.191026793807e+00 1.191101896985e+00 1.192304435865e+00 1.194471238553e+00 1.197339616218e+00 1.200626633810e+00 1.203978051039e+00 1.207049776100e+00 1.209501352729e+00 1.211013876788e+00 1.211341610039e+00 1.210270273165e+00 1.207689467620e+00 1.203538037955e+00 1.197831868062e+00 1.190661015543e+00 1.182133407193e+00 1.172425047868e+00 1.161690437988e+00 1.150099738357e+00 1.137800764497e+00 1.124894211934e+00 1.111470838524e+00 1.097550825208e+00 1.083150450990e+00 1.068256222773e+00 1.052845408015e+00 1.039236522644e+00 1.023275933333e+00 1.006513004184e+00 9.908249230038e-01 9.774553992632e-01 9.663845027293e-01 9.563631554928e-01 9.455799713403e-01 9.326580576852e-01 9.174336180111e-01 9.011069003352e-01 8.857219925059e-01 8.732075594408e-01 8.643834589355e-01 8.585326952664e-01 8.538433793673e-01 8.484217231849e-01 8.412984654631e-01 8.329835124520e-01 8.252598780670e-01 8.202639200978e-01 8.193584695077e-01 8.223852455446e-01 8.277252356032e-01 8.331747285197e-01 8.371222021227e-01 8.393383158825e-01 8.410455611127e-01 8.442751583924e-01 8.507537444486e-01 8.608949989748e-01 8.735146382852e-01 8.864102492596e-01 8.974070796166e-01 9.053536613418e-01 9.105717196678e-01 9.145650165315e-01 9.191662786546e-01 9.255484039049e-01 9.335752262147e-01 9.418941708074e-01 9.487323337108e-01 9.529002267164e-01 9.544765560056e-01 9.548690171481e-01 9.561402283283e-01 9.598751562549e-01 9.661939353958e-01 9.734846581333e-01 9.784073447517e-01 9.743630185856e-01 9.212792374849e-01 8.366357437246e-01 7.687090407304e-01 7.654910768897e-01 8.289276981173e-01 9.128197916192e-01 9.678863654533e-01 9.675461519728e-01 9.121075957911e-01 8.284990722845e-01 7.655200014694e-01 7.680513234972e-01 8.335882701000e-01 9.150368003197e-01 9.647566762962e-01 9.576780007072e-01 8.951506443074e-01 8.056972494745e-01 7.418159337978e-01 7.526765388672e-01 8.340280152286e-01 9.333506597979e-01 9.994917792826e-01 1.004967612365e+00 9.485340713194e-01 8.559301966386e-01 7.791020689743e-01 7.746499105489e-01 8.503380170279e-01 9.551807287678e-01 1.031075567055e+00 1.043177468664e+00 9.847890180571e-01 8.794664245009e-01 7.839845422305e-01 7.707397056915e-01 8.590060001764e-01 9.888455470645e-01 1.088561403635e+00 1.114099706145e+00 1.052746747493e+00 9.241660545431e-01 7.867235029364e-01 7.337981323545e-01 8.161067646583e-01 9.694215492567e-01 1.101962744648e+00 1.157860149836e+00 1.117700191895e+00 9.945667850611e-01 8.370730493884e-01 7.331609507974e-01 7.632613155810e-01 8.969765400146e-01 1.038458541366e+00 1.120608203689e+00 1.115885708867e+00 1.028478429188e+00 8.919281716956e-01 7.700252690910e-01 7.384756496998e-01 8.142646055447e-01 9.340088251661e-01 1.029177249335e+00 1.062457523067e+00 1.025322975347e+00 9.336345487390e-01 8.267906241755e-01 7.625939841844e-01 7.849163412746e-01 8.782647474995e-01 9.870910557076e-01 1.063283823166e+00 1.081315988847e+00 1.038148568971e+00 9.531476052394e-01 8.683983781584e-01 8.376385032296e-01 8.875042914239e-01 9.889281278244e-01 1.087888652309e+00 1.142840638935e+00 1.135885136287e+00 1.073718902177e+00 9.867776662450e-01 9.226370581082e-01 9.212337709312e-01 9.800584198909e-01 1.057730976209e+00 1.110781163165e+00 1.116012035568e+00 1.074501210998e+00 1.008683212844e+00 9.537145854202e-01 9.385906349538e-01 9.647649133483e-01 1.006853659279e+00 1.035133621002e+00 1.033225191238e+00 1.002509279950e+00 9.586489128044e-01 9.227852511155e-01 9.093106736582e-01 9.171987949634e-01 9.332048614960e-01 9.429686044944e-01 9.390577882388e-01 9.224257298349e-01 8.993650262943e-01 8.771808953770e-01 8.609781200271e-01 8.528500411319e-01 8.528735412141e-01 8.597763681670e-01 8.706249883221e-01 8.804791048392e-01 8.839051828785e-01 9.049566153839e-01
 2.483571611235e-01 2.475867080583e-01 2.468760010108e-01 2.462324931409e-01 2.456164697376e-01 2.449674392406e-01 2.442470194808e-01 2.434674581298e-01 2.426879143062e-01 2.419750031682e-01 2.413507560149e-01 2.407656100048e-01 2.401325636362e-01 2.393976303219e-01 2.385857022289e-01 2.377864747187e-01 2.370837169266e-01 2.364849353862e-01 2.359092384223e-01 2.352490266948e-01 2.344607656088e-01 2.336082466626e-01 2.328099007655e-01 2.321334349174e-01 2.315415024431e-01 2.309228637266e-01 2.301914225253e-01 2.293538796007e-01 2.284995606386e-01 2.277271551087e-01 2.270671441221e-01 2.264569405644e-01 2.257956176283e-01 2.250257977402e-01 2.241752478031e-01 2.233315268741e-01 2.225780440236e-01 2.219322225265e-01 2.213321381801e-01 2.206799686575e-01 2.199141286681e-01 2.190619723551e-01 2.182205130057e-01 2.174846627623e-01 2.168700554986e-01 2.163013759981e-01 2.156684408763e-01 2.149097778088e-01 2.140646023922e-01 2.132429609207e-01 2.125365741229e-01 2.119492170789e-01 2.113903187088e-01 2.107558077170e-01 2.100067578737e-01 2.091923914812e-01 2.084112717532e-01 2.077346020829e-01 2.071544697971e-01 2.065912600501e-01 2.059603295329e-01 2.052310701639e-01 2.044496431073e-01 2.036998321943e-01 2.030434025892e-01 2.024746822328e-01 2.019199804000e-01 2.012954926376e-01 2.005729865847e-01 1.998020778245e-01 1.990748460149e-01 1.984518787075e-01 1.979130872946e-01 1.973733814016e-01 1.967461124063e-01 1.960166533171e-01 1.952571834966e-01 1.945690567188e-01 1.939993824457e-01 1.935022528098e-01 1.929731847390e-01 1.923359739048e-01 1.916050874793e-01 1.908744943204e-01 1.902433768765e-01 1.897303341829e-01 1.892635369248e-01 1.887378067217e-01 1.880997125646e-01 1.873867207832e-01 1.867004725311e-01 1.861249828677e-01 1.856627759756e-01 1.852296392120e-01 1.847201818445e-01 1.840910737063e-01 1.833986551895e-01 1.827553403105e-01 1.822443436749e-01 1.818457319566e-01 1.814497326897e-01 1.809418048403e-01 1.803037275699e-01 1.796286231476e-01 1.790482374594e-01 1.786207171645e-01 1.782807556033e-01 1.778888048619e-01 1.773541688397e-01 1.767100430564e-01 1.760864942857e-01 1.756003408147e-01 1.752526609883e-01 1.749320754380e-01 1.745125575443e-01 1.739610862978e-01 1.733619040430e-01 1.728407242549e-01 1.724544866376e-01 1.721523621405e-01 1.718261051830e-01 1.714035557699e-01 1.709061247846e-01 1.704184998302e-01 1.700163228955e-01 1.697069592465e-01 1.694366943790e-01 1.691433567087e-01 1.687968364093e-01 1.684191178371e-01 1.680574214006e-01 1.677505263456e-01 1.675077004162e-01 1.673067016191e-01 1.671063664717e-01 1.668752290961e-01 1.666083444341e-01 1.663392337136e-01 1.661156116436e-01 1.659617497114e-01 1.658556091436e-01 1.657437581462e-01 1.655860241132e-01 1.653906439954e-01 1.652070748096e-01 1.650822530826e-01 1.650174474395e-01 1.649731851044e-01 1.649046138278e-01 1.648049687618e-01 1.647028357392e-01 1.646321095989e-01 1.646028368644e-01 1.645991561279e-01 1.646028209490e-01 1.646099599615e-01 1.646250274384e-01 1.646522244627e-01 1.646910407575e-01 1.647437783181e-01 1.648196664017e-01 1.649291834345e-01 1.650642472772e-01 1.652073756875e-01 1.653428250831e-01 1.654768863866e-01 1.656328002905e-01 1.658290271758e-01 1.660586046697e-01 1.662985014525e-01 1.665312689042e-01 1.667593149903e-01 1.670021385138e-01 1.672746552646e-01 1.675751567324e-01 1.678901896780e-01 1.682083417461e-01 1.685299879366e-01 1.688651307612e-01 1.692204982152e-01 1.695947294332e-01 1.699811892687e-01 1.703780836397e-01 1.707877796237e-01 1.712151326527e-01 1.716608522429e-01 1.721203705326e-01 1.725884446786e-01 1.730676073929e-01 1.735635068947e-01 1.740791906323e-01 1.746138266659e-01 1.751609506692e-01 1.757190367258e-01 1.762888244734e-01 1.768745453913e-01 1.774782147647e-01 1.780971314267e-01 1.787290956902e-01 1.793734164350e-01 1.800317972399e-01 1.807051230050e-01 1.813928749579e-01 1.820934532026e-01 1.828066373814e-01 1.835333026092e-01 1.842735938495e-01 1.850276599807e-01 1.857943160078e-01 1.865740261427e-01 1.873674562561e-01 1.881732912404e-01 1.889933061060e-01 1.898245891056e-01 1.906686143172e-01 1.915261613090e-01 1.923955878002e-01 1.932785842151e-01 1.941736243212e-01 1.950806869135e-01 1.959992658085e-01 1.969308442982e-01 1.978757044686e-01 1.988326741395e-01 1.998005458646e-01 2.007782693600e-01 2.017674990806e-01 2.027698398100e-01 2.037855574530e-01 2.048109027950e-01 2.058441097064e-01 2.068877888783e-01 2.079438738014e-01 2.090116075193e-01 2.100894068515e-01 2.111768012548e-01 2.122740102921e-01 2.133830042634e-01 2.145022126828e-01 2.156316252498e-01 2.167707544571e-01 2.179208208793e-01 2.190809952235e-01 2.202498749348e-01 2.214272549730e-01 2.226134565866e-01 2.238108600375e-01 2.250178594283e-01 2.262338914911e-01 2.274565226158e-01 2.286879299301e-01 2.299291538772e-01 2.311800037681e-01 2.324397894367e-01 2.337077600345e-01 2.349832385946e-01 2.362678827694e-01 2.375604335188e-01 2.388612758269e-01 2.401703735505e-01 2.414877835960e-01 2.428125248634e-01 2.441447690871e-01 2.454850632639e-01 2.468323669057e-01 2.481876193681e-01 2.495505387310e-01 2.509196308426e-01 2.522967252385e-01 2.536809887794e-01 2.550722946335e-01 2.564703106813e-01 2.578747772512e-01 2.592857724254e-01 2.607033985417e-01 2.621285561746e-01 2.635598385952e-01 2.649972195351e-01 2.664400392801e-01 2.678887316985e-01 2.693439891707e-01 2.708061058518e-01 2.722733206964e-01 2.737463833421e-01 2.752244881769e-01 2.767083162337e-01 2.781976893517e-01 2.796932595298e-01 2.811935094905e-01 2.826993374069e-01 2.842100507256e-01 2.857252759804e-01 2.872467723079e-01 2.887726120668e-01 2.903038580283e-01 2.918393144252e-01 2.933792392786e-01 2.949240112978e-01 2.964742305966e-01 2.980283769495e-01 2.995865161509e-01 3.011492226427e-01 3.027160668947e-01 3.042876835443e-01 3.058633956086e-01 3.074428817186e-01 3.090252603107e-01 3.106121743050e-01 3.122023588940e-01 3.137970508255e-01 3.153952377807e-01 3.169963926248e-01 3.186011354441e-01 3.202088196691e-01 3.218199149222e-01 3.234344335936e-01 3.250519263037e-01 3.266726112792e-01 3.282954738779e-01 3.299214924845e-01 3.315500975776e-01 3.331817328946e-01 3.348166710320e-01 3.364531057025e-01 3.380920891124e-01 3.397327109785e-01 3.413760732237e-01 3.430216162558e-01 3.446708079668e-01 3.463218155794e-01 3.479748677977e-01 3.496274954910e-01 3.512830498421e-01 3.529396874654e-01 3.545995841349e-01 3.562619730768e-01 3.579254721047e-01 3.595897738375e-01 3.612550596832e-01 3.629211565554e-01 3.645893270099e-01 3.662591544428e-01 3.679306860250e-01 3.696024713128e-01 3.712749433456e-01 3.729481738017e-01 3.746219921217e-01 3.762973187822e-01 3.779731127986e-01 3.796501130429e-01 3.813272769407e-01 3.830033559160e-01 3.846805313061e-01 3.863588370111e-01 3.880362272252e-01 3.897143138899e-01 3.913921760483e-01 3.930709506124e-01 3.947485712030e-01 3.964253600142e-01 3.981031546541e-01 3.997790484730e-01 4.014553411846e-01 4.031317038659e-01 4.048065190766e-01 4.064813167716e-01 4.081540919483e-01 4.098261308222e-01 4.114969608718e-01 4.131672556678e-01 4.148366651215e-01 4.165051245310e-01 4.181719312599e-01 4.198365472813e-01 4.214998420770e-01 4.231607358289e-01 4.248205621495e-01 4.264801513402e-01 4.281365401108e-01 4.297912758218e-01 4.314432905321e-01 4.330934511863e-01 4.347406999837e-01 4.363860792525e-01 4.380296317794e-01 4.396712313366e-01 4.413104933672e-01 4.429457232355e-01 4.445773815324e-01 4.462065831559e-01 4.478330933231e-01 4.494577008180e-01 4.510788590939e-01 4.526960143873e-01 4.543096601433e-01 4.559184535274e-01 4.575238316282e-01 4.591269358783e-01 4.607273464434e-01 4.623230642968e-01 4.639145355126e-01 4.655005226499e-01 4.670817988946e-01 4.686596956134e-01 4.702344987454e-01 4.718043862137e-01 4.733698515639e-01 4.749292018131e-01 4.764837352957e-01 4.780333594058e-01 4.795783473454e-01 4.811195989791e-01 4.826550319359e-01 4.841837110284e-01 4.857075244584e-01 4.872254944221e-01 4.887386603618e-01 4.902456533145e-01 4.917474159654e-01 4.932418422061e-01 4.947308855748e-01 4.962141041611e-01 4.976911538410e-01 4.991622904862e-01 5.006263117763e-01 5.020829769877e-01 5.035331651354e-01 5.049768162654e-01 5.064149312416e-01 5.078448024438e-01 5.092675155718e-01 5.106827736765e-01 5.120897861669e-01 5.134901900413e-01 5.148832475651e-01 5.162687292502e-01 5.176459280504e-01 5.190144871926e-01 5.203749120720e-01 5.217271011367e-01 5.230714095623e-01 5.244075021509e-01 5.257348284218e-01 5.270531065374e-01 5.283619523287e-01 5.296619690311e-01 5.309530454315e-01 5.322355707777e-01 5.335084376631e-01 5.347715743391e-01 5.360246348061e-01 5.372685114768e-01 5.385019297667e-01 5.397265319348e-01 5.409404579761e-01 5.421444246893e-01 5.433369258637e-01 5.445191405674e-01 5.456915507915e-01 5.468530207402e-01 5.480038518728e-01 5.491431660951e-01 5.502714941188e-01 5.513889783209e-01 5.524948441237e-01 5.535895234863e-01 5.546726210601e-01 5.557439388484e-01 5.568030074332e-01 5.578507481953e-01 5.588865451262e-01 5.599093100667e-01 5.609207914261e-01 5.619197166860e-01 5.629057277402e-01 5.638788410914e-01 5.648395577215e-01 5.657880330231e-01 5.667218371289e-01 5.676436784680e-01 5.685517486888e-01 5.694468240253e-01 5.703281573743e-01 5.711950529953e-01 5.720491370315e-01 5.728884727579e-01 5.737146472727e-01 5.745263234668e-01 5.753231949968e-01 5.761056645578e-01 5.768740455211e-01 5.776276320490e-01 5.783668863505e-01 5.790910971523e-01 5.798003295111e-01 5.804940240852e-01 5.811725630067e-01 5.818361372677e-01 5.824843346842e-01 5.831167224895e-01 5.837333721748e-01 5.843348939299e-01 5.849201365256e-01 5.854897110198e-01 5.860427862809e-01 5.865802325864e-01 5.871006682403e-01 5.876049162580e-01 5.880928616504e-01 5.885641113518e-01 5.890181951513e-01 5.894565954315e-01 5.898772531494e-01 5.902813682635e-01 5.906682936187e-01 5.910379495803e-01 5.913908017602e-01 5.917260111083e-01 5.920441193556e-01 5.923451338768e-01 5.926282173201e-01 5.928940850182e-01 5.931410300982e-01 5.933715971925e-01 5.935837748799e-01 5.937778054955e-01 5.939542552563e-01 5.941125397667e-01 5.942531613150e-01 5.943757054355e-01 5.944797289346e-01 5.945655292749e-01 5.946334250158e-01 5.946830590017e-01 5.947147834791e-01 5.947273011705e-01 5.947217801053e-01 5.946978362735e-01 5.946562851756e-01 5.945955512924e-01 5.945159392569e-01 5.944190685640e-01 5.943037002019e-01 5.941691092308e-01 5.940170851141e-01 5.938456867500e-01 5.936567364937e-01 5.934492504911e-01 5.932234736430e-01 5.929792085835e-01 5.927168983133e-01 5.924362679952e-01 5.921372147695e-01 5.918201855850e-01 5.914858542656e-01 5.911327334252e-01 5.907620416996e-01 5.903737499927e-01 5.899675071473e-01 5.895435923071e-01 5.891023193552e-01 5.886435237910e-01 5.881680093394e-01 5.876743566404e-01 5.871646132142e-01 5.866372115907e-01 5.860927862927e-01 5.855328004401e-01 5.849560311775e-01 5.843628649454e-01 5.837536921292e-01 5.831284811088e-01 5.824882408061e-01 5.818318103672e-01 5.811598728195e-01 5.804738320403e-01 5.797723561214e-01 5.790559865737e-01 5.783255646329e-01 5.775813559537e-01 5.768235995608e-01 5.760513497990e-01 5.752668429990e-01 5.744694986699e-01 5.736587822794e-01 5.728365006408e-01 5.720015942093e-01 5.711560740208e-01 5.702988903435e-01 5.694306456670e-01 5.685526285397e-01 5.676636366386e-01 5.667654450451e-01 5.658585564062e-01 5.649420556004e-01 5.640177325046e-01 5.630853942595e-01 5.621459285943e-01 5.611989539307e-01 5.602460206492e-01 5.592876354988e-01 5.583227641128e-01 5.573540295505e-01 5.563804626025e-01 5.554036852677e-01 5.544240625839e-01 5.534407219202e-01 5.524563402629e-01 5.514701748686e-01 5.504844814403e-01 5.494977694772e-01 5.485118047485e-01 5.475274383055e-01 5.465452127892e-01 5.455657828200e-01 5.445897398045e-01 5.436172590218e-01 5.426512455867e-01 5.416898425010e-01 5.407348274695e-01 5.397871909156e-01 5.388484752232e-01 5.379178488713e-01 5.369975954972e-01 5.360872960157e-01 5.351886926117e-01 5.343022067748e-01 5.334294287248e-01 5.325703549573e-01 5.317265510166e-01 5.308984295656e-01 5.300871161308e-01 5.292934038070e-01 5.285178232402e-01 5.277627141114e-01 5.270280090076e-01 5.263146749952e-01 5.256235112696e-01 5.249554671968e-01 5.243127889149e-01 5.236953768138e-01 5.231031882163e-01 5.225391384340e-01 5.220032369346e-01 5.214965245589e-01 5.210199701315e-01 5.205743473901e-01 5.201613541582e-01 5.197806273262e-01 5.194348163943e-01 5.191235403976e-01 5.188483553921e-01 5.186097405095e-01 5.184088348201e-01 5.182473254971e-01 5.181240352327e-01 5.180418108569e-01 5.180009481282e-01 5.180020267119e-01 5.180464434245e-01 5.181335417130e-01 5.182662845661e-01 5.184434120598e-01 5.186660720823e-01 5.189364232117e-01 5.192526047783e-01 5.196183215791e-01 5.200314544587e-01 5.204941942990e-01 5.210065952416e-01 5.215682615848e-01 5.221820528110e-01 5.228452180790e-01 5.235614426622e-01 5.243285286617e-01 5.251483429972e-01 5.260206690899e-01 5.269448651053e-01 5.279225539085e-01 5.289533438555e-01 5.300374573065e-01 5.311750686671e-01 5.323651654993e-01 5.336098140404e-01 5.349063497024e-01 5.362575618634e-01 5.376600890164e-01 5.391172567969e-01 5.406270776872e-01 5.421878213956e-01 5.438021193935e-01 5.454670645843e-01 5.471843316076e-01 5.489523725337e-01 5.507700943965e-01 5.526388636912e-01 5.545561453036e-01 5.565231409061e-01 5.585377175380e-01 5.606003235167e-01 5.627092543820e-01 5.648641514324e-01 5.670646254170e-01 5.693082944198e-01 5.715973980621e-01 5.739271947874e-01 5.763003739345e-01 5.787137527094e-01 5.811656282707e-01 5.836575914522e-01 5.861866860601e-01 5.887523523519e-01 5.913536281822e-01 5.939882681771e-01 5.966574356572e-01 5.993575094578e-01 6.020883890690e-01 6.048482389732e-01 6.076371330858e-01 6.104519530680e-01 6.132923472343e-01 6.161568130029e-01 6.190441581905e-01 6.219527351356e-01 6.248814116646e-01 6.278285935402e-01 6.307930085950e-01 6.337728446245e-01 6.367672236678e-01 6.397735098282e-01 6.427914579119e-01 6.458190987379e-01 6.488545837537e-01 6.518965403742e-01 6.549436813623e-01 6.579947740389e-01 6.610465044007e-01 6.640995689700e-01 6.671509525961e-01 6.701997703422e-01 6.732440589016e-01 6.762820268242e-01 6.793124289982e-01 6.823328800955e-01 6.853433051191e-01 6.883396746437e-01 6.913236471988e-01 6.942902635247e-01 6.972391054015e-01 7.001703281727e-01 7.030787346204e-01 7.059658245643e-01 7.088280827955e-01 7.116652602562e-01 7.144748414743e-01 7.172541962657e-01 7.200041259902e-01 7.227205412630e-01 7.254039925487e-01 7.280504452792e-01 7.306601004026e-01 7.332314444007e-01 7.357601397401e-01 7.382486819753e-01 7.406914993167e-01 7.430891895297e-01 7.454409211216e-01 7.477419130551e-01 7.499940617134e-01 7.521934876861e-01 7.543398822740e-01 7.564307708632e-01 7.584649069632e-01 7.604415671006e-01 7.623569743944e-01 7.642125265268e-01 7.660037795698e-01 7.677311233876e-01 7.693937685163e-01 7.709868525925e-01 7.725126215863e-01 7.739678756324e-01 7.753510977713e-01 7.766618580126e-01 7.778966563534e-01 7.790572738407e-01 7.801389252851e-01 7.811424246991e-01 7.820668248825e-01 7.829077915151e-01 7.836684891604e-01 7.843429777720e-01 7.849338253064e-01 7.854370169501e-01 7.858535538198e-01 7.861813922964e-01 7.864179316489e-01 7.865654879182e-01 7.866186685886e-01 7.865798085553e-01 7.864468937435e-01 7.862164800781e-01 7.858923777235e-01 7.854682049434e-01 7.849475669646e-01 7.843271380735e-01 7.836063486842e-01 7.827862988179e-01 7.818617443574e-01 7.808379157978e-01 7.797090823147e-01 7.784768792968e-01 7.771412205063e-01 7.756991201611e-01 7.741536588561e-01 7.725000338907e-01 7.707410739391e-01 7.688748182008e-01 7.669016641220e-01 7.648225099562e-01 7.626334993853e-01 7.603393893918e-01 7.579360830741e-01 7.554258099655e-01 7.528078534635e-01 7.500812444777e-01 7.472500230982e-01 7.443086658545e-01 7.412632542688e-01 7.381103822769e-01 7.348517583170e-01 7.314892805555e-01 7.280199034201e-01 7.244503948210e-01 7.207757829192e-01 7.170006988997e-01 7.131262906862e-01 7.091504975707e-01 7.050794069951e-01 7.009098077996e-01 6.966468230687e-01 6.922909044630e-01 6.878431196009e-01 6.833073497874e-01 6.786828240843e-01 6.739760414036e-01 6.691860425338e-01 6.643164170022e-01 6.593704615968e-01 6.543500775063e-01 6.492613292967e-01 6.441035048310e-01 6.388839435973e-01 6.336036935861e-01 6.282679662633e-01 6.228816578501e-01 6.174476769300e-01 6.119726208592e-01 6.064593744869e-01 6.009152047673e-01 5.953442147389e-01 5.897529821857e-01 5.841481581069e-01 5.785342476316e-01 5.729216978841e-01 5.673136464996e-01 5.617192470005e-01 5.561470448721e-01 5.506043074937e-01 5.451000154495e-01 5.396413205947e-01 5.342406319659e-01 5.289042711495e-01 5.236451400225e-01 5.184712586206e-01 5.133945218656e-01 5.084266728444e-01 5.035768277299e-01 4.988597005369e-01 4.942845133374e-01 4.898658883098e-01 4.856142748563e-01 4.815432733896e-01 4.776660887306e-01 4.739929537956e-01 4.705404809177e-01 4.673179920334e-01 4.643398434627e-01 4.616182904603e-01 4.591637274944e-01 4.569903974434e-01 4.551063202700e-01 4.535246491118e-01 4.522525207343e-01 4.513002928988e-01 4.506758959347e-01 4.503845134806e-01 4.504354621350e-01 4.508300038094e-01 4.515736853032e-01 4.526678851897e-01 4.541144006074e-01 4.559148574585e-01 4.580635886299e-01 4.605634621382e-01 4.634059224920e-01 4.665899341665e-01 4.701072780107e-01 4.739510295096e-01 4.781162554202e-01 4.825893894755e-01 4.873662561742e-01 4.924320784238e-01 4.977782908295e-01 5.033953174212e-01 5.092667876462e-01 5.153866329135e-01 5.217367898684e-01 5.283086112554e-01 5.350883460887e-01 5.420611043788e-01 5.492176847659e-01 5.565409477828e-01 5.640211146479e-01 5.716441912533e-01 5.793974035089e-01 5.872705001699e-01 5.952454149197e-01 6.033157521640e-01 6.114659262297e-01 6.196853445178e-01 6.279632543827e-01 6.362845169373e-01 6.446419797083e-01 6.530218426764e-01 6.614135697976e-01 6.698069847052e-01 6.781898662976e-01 6.865544903780e-01 6.948888831361e-01 7.031833855848e-01 7.114290863491e-01 7.196144675071e-01 7.277312276344e-01 7.357708715118e-01 7.437228391896e-01 7.515799735138e-01 7.593313073574e-01 7.669710593350e-01 7.744890012252e-01 7.818767016211e-01 7.891277483573e-01 7.962320277935e-01 8.031848621598e-01 8.099767981176e-01 8.165993329696e-01 8.230495743857e-01 8.293161697752e-01 8.353949787137e-01 8.412790602171e-01 8.469608831170e-01 8.524372780367e-01 8.576979227994e-01 8.627418669746e-01 8.675594303740e-01 8.721471465689e-01 8.765025188654e-01 8.806153637015e-01 8.844882666130e-01 8.881097382841e-01 8.914813088950e-01 8.945980544122e-01 8.974538658515e-01 9.000503367519e-01 9.023800758619e-01 9.044456791033e-01 9.062412744949e-01 9.077667554472e-01 9.090229514408e-01 9.100044197549e-01 9.107161959050e-01 9.111538286206e-01 9.113207978868e-01 9.112177484928e-01 9.108438951488e-01 9.102053453556e-01 9.093008374211e-01 9.081361133341e-01 9.067142717950e-01 9.050380777602e-01 9.031156641732e-01 9.009490616865e-01 8.985469966720e-01 8.959150088462e-01 8.930611431802e-01 8.899958087425e-01 8.867239441307e-01 8.832593137091e-01 8.796103675499e-01 8.757898245941e-01 8.718096925838e-01 8.676830886841e-01 8.634250005922e-01 8.590479121555e-01 8.545711678313e-01 8.500092476496e-01 8.453797530555e-01 8.407018502780e-01 8.359941421116e-01 8.312784850258e-01 8.265737819218e-01 8.219039745424e-01 8.172897278569e-01 8.127550252224e-01 8.083240370364e-01 8.040200046377e-01 7.998693656206e-01 7.958940407781e-01 7.921222509369e-01 7.885771095783e-01 7.852841538264e-01 7.822686926056e-01 7.795527177233e-01 7.771623154936e-01 7.751176913943e-01 7.734413403376e-01 7.721524220361e-01 7.712697137531e-01 7.708107458877e-01 7.707889223003e-01 7.712177063966e-01 7.721076269539e-01 7.734645042177e-01 7.752968565655e-01 7.776050530147e-01 7.803900863251e-01 7.836498940717e-01 7.873775816399e-01 7.915666412970e-01 7.962054643538e-01 8.012812457625e-01 8.067796261527e-01 8.126799861661e-01 8.189665341151e-01 8.256126754473e-01 8.325984704086e-01 8.398974501177e-01 8.474827208444e-01 8.553278013990e-01 8.634010324133e-01 8.716749942060e-01 8.801189823014e-01 8.887010176048e-01 8.973920173727e-01 9.061572197548e-01 9.149683292390e-01 9.237908979484e-01 9.325951048894e-01 9.413504385831e-01 9.500229674726e-01 9.585877980652e-01 9.670097853904e-01 9.752644300115e-01 9.833214108669e-01 9.911514364315e-01 9.987322140188e-01 1.006035480454e+00 1.013037204863e+00 1.019714813582e+00 1.026044755442e+00 1.032008374792e+00 1.037583127090e+00 1.042754204416e+00 1.047501742096e+00 1.051812614194e+00 1.055672210996e+00 1.059068299694e+00 1.061992488027e+00 1.064435308412e+00 1.066389893439e+00 1.067852689630e+00 1.068821254878e+00 1.069295668582e+00 1.069277626522e+00 1.068772391306e+00 1.067785493212e+00 1.066329118955e+00 1.064412804473e+00 1.062051937377e+00 1.059266762016e+00 1.056073170956e+00 1.052500872095e+00 1.048571541372e+00 1.044317626322e+00 1.039771310677e+00 1.034968454711e+00 1.029950381926e+00 1.024757164066e+00 1.019436105416e+00 1.014036290551e+00 1.008606788982e+00 1.003205096682e+00 9.978860750389e-01 9.927105261968e-01 9.877363585822e-01 9.830269841165e-01 9.786476400177e-01 9.746582222731e-01 9.711249168651e-01 9.681061133137e-01 9.656644942473e-01 9.638563564901e-01 9.627357573032e-01 9.623513965645e-01 9.627479762887e-01 9.639651440612e-01 9.660314642210e-01 9.689745474336e-01 9.728096236489e-01 9.775448648610e-01 9.831815767819e-01 9.897103067338e-01 9.971159182950e-01 1.005372437116e+00 1.014449642662e+00 1.024307274472e+00 1.034898506904e+00 1.046174031798e+00 1.058073623782e+00 1.070539261907e+00 1.083504417136e+00 1.096900319537e+00 1.110659770063e+00 1.124708279758e+00 1.138977088200e+00 1.153391292043e+00 1.167879861084e+00 1.182373247003e+00 1.196800706219e+00 1.211097270599e+00 1.225195580606e+00 1.239036028384e+00 1.252557528379e+00 1.265704737105e+00 1.278426978672e+00 1.290674102378e+00 1.302403824974e+00 1.313575800757e+00 1.324151926281e+00 1.334105494416e+00 1.343405938892e+00 1.352033582213e+00 1.359970968007e+00 1.367204434065e+00 1.373727900954e+00 1.379535332548e+00 1.384632362641e+00 1.389021084746e+00 1.392713240466e+00 1.395724708359e+00 1.398070456524e+00 1.399776789518e+00 1.400867274010e+00 1.401370073494e+00 1.401320362030e+00 1.400748625410e+00 1.399695062396e+00 1.398195663546e+00 1.396290101039e+00 1.394021379414e+00 1.391426473115e+00 1.388550153803e+00 1.385429301150e+00 1.382105855276e+00 1.378615797109e+00 1.374995228800e+00 1.371279845213e+00 1.367497290033e+00 1.363678812897e+00 1.359846468319e+00 1.356023991213e+00 1.352229457901e+00 1.348475025363e+00 1.344775328592e+00 1.341133292282e+00 1.337555989723e+00 1.334045036187e+00 1.330594772717e+00 1.327207481154e+00 1.323870174257e+00 1.320579350135e+00 1.317323700065e+00 1.314094767246e+00 1.310883195099e+00 1.307675561794e+00 1.304468902682e+00 1.301248857946e+00 1.298014399547e+00 1.294760147784e+00 1.291480650255e+00 1.288184443650e+00 1.284868043980e+00 1.281545663546e+00 1.278223526018e+00 1.274915935471e+00 1.271644699565e+00 1.268422297840e+00 1.265280307244e+00 1.262237066277e+00 1.259323310175e+00 1.256568759981e+00 1.253997800051e+00 1.251646092516e+00 1.249533868667e+00 1.247693029944e+00 1.246143689486e+00 1.244901519883e+00 1.243987202600e+00 1.243397807871e+00 1.243143522606e+00 1.243210637120e+00 1.243584094034e+00 1.244245513683e+00 1.245152706702e+00 1.246275475275e+00 1.247556186391e+00 1.248945699581e+00 1.250381297999e+00 1.251795143354e+00 1.253127672011e+00 1.254301260437e+00 1.255257616238e+00 1.255931343638e+00 1.256265525975e+00 1.256219159336e+00 1.255746546974e+00 1.254836191753e+00 1.253472702049e+00 1.251666967215e+00 1.249451179795e+00 1.246861121475e+00 1.243972912706e+00 1.240857432040e+00 1.237619641820e+00 1.234371526482e+00 1.231229215507e+00 1.228333590830e+00 1.225801833599e+00 1.223772543192e+00 1.222359199182e+00 1.221660983331e+00 1.221772630405e+00 1.222732801683e+00 1.224584779575e+00 1.227313021463e+00 1.230879692723e+00 1.235224217198e+00 1.240227630182e+00 1.245781174170e+00 1.251722071323e+00 1.257892598872e+00 1.264129257426e+00 1.270245741110e+00 1.276098811795e+00 1.281521412577e+00 1.286395578908e+00 1.290617595766e+00 1.294099626397e+00 1.296817939209e+00 1.298737349741e+00 1.299892641995e+00 1.300323744427e+00 1.300090423660e+00 1.299300091587e+00 1.298027050730e+00 1.296393734990e+00 1.294486220086e+00 1.292388655337e+00 1.290185069113e+00 1.287894954942e+00 1.285558998778e+00 1.283149566261e+00 1.280633231545e+00 1.277959160897e+00 1.275028618391e+00 1.271783776911e+00 1.268117348126e+00 1.263972749073e+00 1.259304506784e+00 1.254080194381e+00 1.248351454483e+00 1.242162587931e+00 1.235649350806e+00 1.228972494226e+00 1.222327204994e+00 1.215968921166e+00 1.210124293803e+00 1.205066669572e+00 1.201012866761e+00 1.198152040551e+00 1.196626241141e+00 1.196470274094e+00 1.197679050811e+00 1.200118464964e+00 1.203600782862e+00 1.207859552902e+00 1.212560703211e+00 1.217371556408e+00 1.221910300271e+00 1.225843112786e+00 1.228853678429e+00 1.230676824222e+00 1.231129815736e+00 1.230069324096e+00 1.227461210476e+00 1.223307922951e+00 1.217682292289e+00 1.210708905668e+00 1.202514682184e+00 1.193269170361e+00 1.183098374853e+00 1.172132162987e+00 1.160455599973e+00 1.148106561568e+00 1.135110471088e+00 1.121428677568e+00 1.107038545393e+00 1.091891600446e+00 1.075958651317e+00 1.061743502404e+00 1.044991372399e+00 1.027271693515e+00 1.010494430256e+00 9.959408076749e-01 9.836336037209e-01 9.723470528583e-01 9.602667784150e-01 9.459947829488e-01 9.293399951162e-01 9.114851299231e-01 8.944913768753e-01 8.803381493569e-01 8.699092498762e-01 8.625378988876e-01 8.564349503693e-01 8.496832327580e-01 8.412766211353e-01 8.317104878831e-01 8.227905900820e-01 8.167197493738e-01 8.149542440472e-01 8.174105591818e-01 8.224943209848e-01 8.279805991827e-01 8.322135567557e-01 8.349159202738e-01 8.372818342153e-01 8.413300856506e-01 8.487726054531e-01 8.599857425991e-01 8.737301624668e-01 8.877261553794e-01 8.997139270581e-01 9.084627320713e-01 9.142411224926e-01 9.185269074667e-01 9.231735751656e-01 9.294093301307e-01 9.371574340384e-01 9.450960461084e-01 9.514182017765e-01 9.548198133297e-01 9.551971018656e-01 9.537629025782e-01 9.524395976303e-01 9.528170805808e-01 9.552374095584e-01 9.585436577239e-01 9.606907275989e-01 9.593146621147e-01 9.261190422869e-01 8.516873577137e-01 7.755815399920e-01 7.490466745501e-01 7.927650183482e-01 8.734949047555e-01 9.396818634595e-01 9.565230223876e-01 9.150452872681e-01 8.328705870580e-01 7.530439863874e-01 7.287383729765e-01 7.787647161368e-01 8.655094551981e-01 9.356445172823e-01 9.545998841254e-01 9.138381476454e-01 8.314316753021e-01 7.516905271460e-01 7.307046267929e-01 7.891370168194e-01 8.876118539448e-01 9.697244495949e-01 9.977828602669e-01 9.600997387912e-01 8.720731667120e-01 7.783157100158e-01 7.433604828208e-01 8.014903733502e-01 9.146078818236e-01 1.016851058154e+00 1.061246788632e+00 1.029051330401e+00 9.306791409430e-01 8.095652692896e-01 7.412214410615e-01 7.851122552671e-01 9.100178536160e-01 1.035433282932e+00 1.101368449487e+00 1.081568507115e+00 9.820200407219e-01 8.438422905158e-01 7.470166390597e-01 7.710340073256e-01 8.982951549753e-01 1.039457506212e+00 1.124128233834e+00 1.119665439412e+00 1.026521391388e+00 8.782577539230e-01 7.466947554587e-01 7.238429968908e-01 8.263883635816e-01 9.715613913578e-01 1.079596003718e+00 1.109931760867e+00 1.054690906748e+00 9.338655372115e-01 7.959637874055e-01 7.148128519821e-01 7.443507948075e-01 8.535366482439e-01 9.689853070991e-01 1.039003573227e+00 1.041977935627e+00 9.809501602697e-01 8.815930968366e-01 7.915823393587e-01 7.668589337751e-01 8.271760236746e-01 9.341036600353e-01 1.032554371104e+00 1.084431366142e+00 1.074671822774e+00 1.010984466943e+00 9.243462727014e-01 8.647687047946e-01 8.759358188398e-01 9.547935601167e-01 1.055079096647e+00 1.128386836670e+00 1.146766631616e+00 1.106848374493e+00 1.029172129987e+00 9.540568021688e-01 9.253249045414e-01 9.583702396758e-01 1.026356930679e+00 1.086814831151e+00 1.110212526624e+00 1.089182509942e+00 1.037186036642e+00 9.819452468035e-01 9.518571589496e-01 9.579349548265e-01 9.869282026134e-01 1.014591496149e+00 1.022943327741e+00 1.007782090889e+00 9.775067949809e-01 9.468289119310e-01 9.281732153956e-01 9.248630906211e-01 9.310078129729e-01 9.374323566965e-01 9.375699517432e-01 9.296404797744e-01 9.154963527929e-01 8.986199098750e-01 8.828483293117e-01 8.720114892115e-01 8.694424604142e-01 8.762894260814e-01 8.897198031541e-01 9.029437895079e-01 9.083195977806e-01 9.297449312371e-01
 2.404426335880e-01 2.396514948439e-01 2.389191005018e-01 2.382516859582e-01 2.376096347038e-01 2.369355774234e-01 2.361929310586e-01 2.353939507321e-01 2.345959669743e-01 2.338631929502e-01 2.332166838528e-01 2.326087772127e-01 2.319538552609e-01 2.311990533093e-01 2.303704766943e-01 2.295549107963e-01 2.288348398435e-01 2.282162383511e-01 2.276199974146e-01 2.269403573714e-01 2.261355995121e-01 2.252685317004e-01 2.244566898589e-01 2.237661354188e-01 2.231567440955e-01 2.225197232355e-01 2.217715745306e-01 2.209209168475e-01 2.200560049508e-01 2.192736425681e-01 2.186010115376e-01 2.179763568101e-01 2.173005786312e-01 2.165182022683e-01 2.156575701027e-01 2.148061702805e-01 2.140453547131e-01 2.133905296009e-01 2.127804048003e-01 2.121174749725e-01 2.113422554627e-01 2.104831603039e-01 2.096384528522e-01 2.088989360975e-01 2.082797531619e-01 2.077037336554e-01 2.070619651585e-01 2.062978500567e-01 2.054509265764e-01 2.046307830852e-01 2.039256620031e-01 2.033360348253e-01 2.027736379641e-01 2.021352964155e-01 2.013847893521e-01 2.005735046613e-01 1.997969676787e-01 1.991253548761e-01 1.985477055018e-01 1.979856945658e-01 1.973550316158e-01 1.966282306369e-01 1.958529429931e-01 1.951125477083e-01 1.944662515150e-01 1.939049352497e-01 1.933543791959e-01 1.927338676737e-01 1.920177428215e-01 1.912594185328e-01 1.905484449370e-01 1.899407036550e-01 1.894140020752e-01 1.888828532251e-01 1.882648173577e-01 1.875489022548e-01 1.868091913326e-01 1.861441269260e-01 1.855956354943e-01 1.851152815809e-01 1.846003102123e-01 1.839796487542e-01 1.832700318949e-01 1.825675672634e-01 1.819659650260e-01 1.814808132420e-01 1.810370398230e-01 1.805323908055e-01 1.799175030183e-01 1.792350186559e-01 1.785846611462e-01 1.780478127858e-01 1.776198677343e-01 1.772162423771e-01 1.767348412486e-01 1.761382873771e-01 1.754851899989e-01 1.748880523302e-01 1.744239130313e-01 1.740678522359e-01 1.737082441516e-01 1.732373262999e-01 1.726418765375e-01 1.720177938973e-01 1.714934744378e-01 1.711208452996e-01 1.708305239845e-01 1.704847270002e-01 1.699970253490e-01 1.694071111458e-01 1.688455307149e-01 1.684242968894e-01 1.681386331555e-01 1.678754127416e-01 1.675101926178e-01 1.670163014300e-01 1.664819848369e-01 1.660311310996e-01 1.657168788229e-01 1.654831004254e-01 1.652208348006e-01 1.648626628616e-01 1.644324866006e-01 1.640173930429e-01 1.636920334050e-01 1.634595697473e-01 1.632652996397e-01 1.630433754021e-01 1.627699270449e-01 1.624682287191e-01 1.621859729641e-01 1.619625342405e-01 1.618045831205e-01 1.616870315440e-01 1.615692495010e-01 1.614193864723e-01 1.612368931823e-01 1.610559894786e-01 1.609249975024e-01 1.608656359826e-01 1.608528536253e-01 1.608319144780e-01 1.607651294164e-01 1.606626760813e-01 1.605780271878e-01 1.605544847757e-01 1.605916954642e-01 1.606468891864e-01 1.606768529319e-01 1.606764688684e-01 1.606758900403e-01 1.607094033055e-01 1.607857767790e-01 1.608874291900e-01 1.609955177542e-01 1.611059544618e-01 1.612260671624e-01 1.613590965501e-01 1.615039115421e-01 1.616645505873e-01 1.618495851688e-01 1.620669509414e-01 1.623109783450e-01 1.625620377344e-01 1.628065420150e-01 1.630509055014e-01 1.633186378637e-01 1.636267119950e-01 1.639685000413e-01 1.643207686040e-01 1.646654769557e-01 1.650056048761e-01 1.653621606991e-01 1.657487984648e-01 1.661638746429e-01 1.665915771903e-01 1.670229026889e-01 1.674582461395e-01 1.679066007796e-01 1.683756524669e-01 1.688625617426e-01 1.693622311797e-01 1.698714105197e-01 1.703933981959e-01 1.709326667859e-01 1.714889832014e-01 1.720592011823e-01 1.726378638370e-01 1.732269023299e-01 1.738321221326e-01 1.744564167475e-01 1.750990115053e-01 1.757535598458e-01 1.764180526238e-01 1.770937884912e-01 1.777848955438e-01 1.784928206410e-01 1.792159246570e-01 1.799513541105e-01 1.806985568666e-01 1.814587859030e-01 1.822325429903e-01 1.830205381275e-01 1.838204872024e-01 1.846328027377e-01 1.854569262378e-01 1.862943827687e-01 1.871443809338e-01 1.880064582175e-01 1.888807776715e-01 1.897670853981e-01 1.906651379604e-01 1.915759565555e-01 1.924975242395e-01 1.934309639012e-01 1.943761036523e-01 1.953331093938e-01 1.963015168053e-01 1.972814532682e-01 1.982723115406e-01 1.992735049109e-01 2.002867413172e-01 2.013123141231e-01 2.023484431630e-01 2.033943199689e-01 2.044496791857e-01 2.055152246259e-01 2.065926919210e-01 2.076817358291e-01 2.087796129940e-01 2.098847867010e-01 2.109990963322e-01 2.121241446822e-01 2.132603254407e-01 2.144055066963e-01 2.155587018826e-01 2.167205230603e-01 2.178925128495e-01 2.190745728148e-01 2.202648001546e-01 2.214641202709e-01 2.226731274589e-01 2.238906364908e-01 2.251168376933e-01 2.263495030273e-01 2.275900120764e-01 2.288409645495e-01 2.301001105746e-01 2.313669485248e-01 2.326397273527e-01 2.339194703095e-01 2.352086048015e-01 2.365057816223e-01 2.378107351292e-01 2.391227633619e-01 2.404419657370e-01 2.417680868230e-01 2.431015207964e-01 2.444420676321e-01 2.457900230372e-01 2.471445821167e-01 2.485058548721e-01 2.498741130942e-01 2.512484030936e-01 2.526289768451e-01 2.540161894411e-01 2.554103171656e-01 2.568097611244e-01 2.582163347862e-01 2.596280739720e-01 2.610460231036e-01 2.624697579768e-01 2.638989284020e-01 2.653334522869e-01 2.667745222641e-01 2.682212679571e-01 2.696733470272e-01 2.711302412710e-01 2.725917946170e-01 2.740583714431e-01 2.755301054102e-01 2.770076942485e-01 2.784898124961e-01 2.799763340583e-01 2.814673661821e-01 2.829626643257e-01 2.844633558349e-01 2.859683170104e-01 2.874776777683e-01 2.889908668940e-01 2.905085647324e-01 2.920300324623e-01 2.935556946526e-01 2.950857412781e-01 2.966201175479e-01 2.981573575731e-01 2.996985770437e-01 3.012438534300e-01 3.027925784715e-01 3.043454819990e-01 3.059013186381e-01 3.074601365850e-01 3.090227391288e-01 3.105884657007e-01 3.121578242228e-01 3.137298397162e-01 3.153046984312e-01 3.168822608273e-01 3.184623534971e-01 3.200462456448e-01 3.216333609914e-01 3.232218313925e-01 3.248122928981e-01 3.264059706805e-01 3.280014923424e-01 3.295995817609e-01 3.311999467014e-01 3.328023975862e-01 3.344065074436e-01 3.360125481221e-01 3.376205810151e-01 3.392307978451e-01 3.408435581192e-01 3.424568478870e-01 3.440709258913e-01 3.456867325835e-01 3.473038279532e-01 3.489231110400e-01 3.505443549317e-01 3.521664758242e-01 3.537900080210e-01 3.554133513333e-01 3.570371438580e-01 3.586624177534e-01 3.602898411447e-01 3.619178435552e-01 3.635468105572e-01 3.651759185868e-01 3.668046992929e-01 3.684339703598e-01 3.700640212520e-01 3.716948785083e-01 3.733264169020e-01 3.749583305338e-01 3.765893871328e-01 3.782204767296e-01 3.798510859776e-01 3.814821930211e-01 3.831136710615e-01 3.847443665264e-01 3.863749270960e-01 3.880044537054e-01 3.896338859072e-01 3.912619537137e-01 3.928901306894e-01 3.945180737890e-01 3.961443818871e-01 3.977700725733e-01 3.993948113631e-01 4.010176792931e-01 4.026400657127e-01 4.042605326713e-01 4.058800372917e-01 4.074991749285e-01 4.091158823284e-01 4.107316415854e-01 4.123445903285e-01 4.139560408999e-01 4.155649854246e-01 4.171728090710e-01 4.187796357012e-01 4.203834691665e-01 4.219854349841e-01 4.235840419703e-01 4.251802275089e-01 4.267746458303e-01 4.283658409655e-01 4.299556864083e-01 4.315423882932e-01 4.331265969977e-01 4.347070221534e-01 4.362845436572e-01 4.378585860139e-01 4.394300976283e-01 4.409989063200e-01 4.425642984998e-01 4.441264733925e-01 4.456840605887e-01 4.472380352879e-01 4.487879303083e-01 4.503340905295e-01 4.518774843878e-01 4.534176825098e-01 4.549525343678e-01 4.564830593885e-01 4.580074261151e-01 4.595288348001e-01 4.610456714442e-01 4.625587671606e-01 4.640673851377e-01 4.655702690624e-01 4.670675080416e-01 4.685588472316e-01 4.700464327939e-01 4.715292014658e-01 4.730071980851e-01 4.744798333582e-01 4.759453096495e-01 4.774050168140e-01 4.788589402847e-01 4.803079580693e-01 4.817509566998e-01 4.831884869273e-01 4.846192068413e-01 4.860429580989e-01 4.874604874321e-01 4.888722067067e-01 4.902780352405e-01 4.916762728611e-01 4.930678616123e-01 4.944516386276e-01 4.958299002619e-01 4.972010420944e-01 4.985650689246e-01 4.999214847563e-01 5.012700674992e-01 5.026115750617e-01 5.039455239074e-01 5.052721340119e-01 5.065914044130e-01 5.079017801292e-01 5.092037066566e-01 5.104974852442e-01 5.117833519701e-01 5.130613748152e-01 5.143307048236e-01 5.155918136237e-01 5.168427791104e-01 5.180851780211e-01 5.193184059689e-01 5.205428530203e-01 5.217591613511e-01 5.229651867143e-01 5.241613205138e-01 5.253481417068e-01 5.265255259988e-01 5.276930847300e-01 5.288504276337e-01 5.299983434449e-01 5.311352438740e-01 5.322623895575e-01 5.333787851622e-01 5.344846568458e-01 5.355802722281e-01 5.366649957128e-01 5.377394124791e-01 5.388016837555e-01 5.398530654726e-01 5.408938159154e-01 5.419230333781e-01 5.429414297210e-01 5.439469770002e-01 5.449412557300e-01 5.459236527673e-01 5.468938952975e-01 5.478533965699e-01 5.487997574201e-01 5.497345301837e-01 5.506563214666e-01 5.515660259054e-01 5.524630550667e-01 5.533474056091e-01 5.542187071473e-01 5.550772107491e-01 5.559232467299e-01 5.567555024667e-01 5.575747617923e-01 5.583809423835e-01 5.591732467936e-01 5.599512935441e-01 5.607162463725e-01 5.614679416560e-01 5.622052644155e-01 5.629277757903e-01 5.636373979989e-01 5.643312842900e-01 5.650119933813e-01 5.656774778765e-01 5.663285108926e-01 5.669657627725e-01 5.675873268054e-01 5.681931370860e-01 5.687850999247e-01 5.693614416506e-01 5.699229659568e-01 5.704692923103e-01 5.709997174442e-01 5.715147660619e-01 5.720151893982e-01 5.724987359151e-01 5.729675387959e-01 5.734192162988e-01 5.738560853047e-01 5.742767464820e-01 5.746804308990e-01 5.750685271009e-01 5.754401277039e-01 5.757955924687e-01 5.761347641444e-01 5.764565388741e-01 5.767622995634e-01 5.770518073996e-01 5.773238175130e-01 5.775795273812e-01 5.778179846734e-01 5.780397077498e-01 5.782448867145e-01 5.784330987824e-01 5.786030131604e-01 5.787570855459e-01 5.788931165713e-01 5.790123036522e-01 5.791141931380e-01 5.791986766566e-01 5.792661442719e-01 5.793153074864e-01 5.793474010451e-01 5.793625366915e-01 5.793595550216e-01 5.793396603740e-01 5.793017732466e-01 5.792462803825e-01 5.791740661297e-01 5.790833738303e-01 5.789756812095e-01 5.788500209144e-01 5.787076077088e-01 5.785467863897e-01 5.783692466092e-01 5.781748709344e-01 5.779623281940e-01 5.777321040948e-01 5.774846250600e-01 5.772200842438e-01 5.769383296504e-01 5.766393253719e-01 5.763232453307e-01 5.759896807587e-01 5.756397905611e-01 5.752726990394e-01 5.748884934536e-01 5.744876196969e-01 5.740712012682e-01 5.736369658103e-01 5.731868064941e-01 5.727201336723e-01 5.722376414488e-01 5.717391181283e-01 5.712242745568e-01 5.706941986464e-01 5.701482922298e-01 5.695868733405e-01 5.690107842171e-01 5.684181776963e-01 5.678122689642e-01 5.671910546518e-01 5.665550489405e-01 5.659055201206e-01 5.652415979364e-01 5.645638442090e-01 5.638722678372e-01 5.631681240048e-01 5.624506582922e-01 5.617200379333e-01 5.609771004603e-01 5.602221777802e-01 5.594547697282e-01 5.586770923807e-01 5.578869515125e-01 5.570861772554e-01 5.562748362907e-01 5.554533878791e-01 5.546220567966e-01 5.537815582656e-01 5.529313400163e-01 5.520729804510e-01 5.512061283312e-01 5.503316828143e-01 5.494501133840e-01 5.485608986660e-01 5.476656245738e-01 5.467637956704e-01 5.458572346051e-01 5.449449412655e-01 5.440287034230e-01 5.431083100444e-01 5.421844867945e-01 5.412577424438e-01 5.403290286293e-01 5.393987277338e-01 5.384666509870e-01 5.375340407817e-01 5.366022084759e-01 5.356707701291e-01 5.347406418616e-01 5.338130407152e-01 5.328875164464e-01 5.319658859347e-01 5.310480847386e-01 5.301354108008e-01 5.292285320109e-01 5.283268456240e-01 5.274335144117e-01 5.265473698039e-01 5.256695818128e-01 5.248013930750e-01 5.239431067208e-01 5.230969841217e-01 5.222612081587e-01 5.214388888303e-01 5.206298310815e-01 5.198352195591e-01 5.190556879837e-01 5.182926588347e-01 5.175459432975e-01 5.168175671588e-01 5.161078199279e-01 5.154180137349e-01 5.147479037983e-01 5.140995676265e-01 5.134742466346e-01 5.128719396956e-01 5.122936253230e-01 5.117405407851e-01 5.112138969319e-01 5.107144695782e-01 5.102422387993e-01 5.097993518294e-01 5.093856237093e-01 5.090030184251e-01 5.086524607316e-01 5.083338980566e-01 5.080498936586e-01 5.077987256746e-01 5.075835228053e-01 5.074046993176e-01 5.072625320092e-01 5.071583291959e-01 5.070922814528e-01 5.070670997269e-01 5.070809750272e-01 5.071362052110e-01 5.072336336615e-01 5.073731065961e-01 5.075574959402e-01 5.077833632567e-01 5.080558987191e-01 5.083741066783e-01 5.087371451304e-01 5.091470494167e-01 5.096038130801e-01 5.101094636706e-01 5.106628750205e-01 5.112649197180e-01 5.119168283468e-01 5.126172144161e-01 5.133684577306e-01 5.141691142979e-01 5.150213780024e-01 5.159240904967e-01 5.168772835408e-01 5.178830630986e-01 5.189397608870e-01 5.200478635997e-01 5.212079388920e-01 5.224194890568e-01 5.236832692763e-01 5.249978897130e-01 5.263651373136e-01 5.277825178961e-01 5.292520969447e-01 5.307721163438e-01 5.323434391784e-01 5.339653286315e-01 5.356368640085e-01 5.373584184182e-01 5.391297242697e-01 5.409493730446e-01 5.428185006419e-01 5.447340131193e-01 5.466982615335e-01 5.487086101486e-01 5.507645883159e-01 5.528661695494e-01 5.550127637525e-01 5.572032134145e-01 5.594364064343e-01 5.617120953490e-01 5.640286755613e-01 5.663864335287e-01 5.687839151473e-01 5.712194138940e-01 5.736933135722e-01 5.762035030584e-01 5.787493509839e-01 5.813297763374e-01 5.839436061498e-01 5.865895018786e-01 5.892667735895e-01 5.919743995963e-01 5.947094153131e-01 5.974732570845e-01 6.002637650702e-01 6.030789686739e-01 6.059174978903e-01 6.087788328760e-01 6.116620688454e-01 6.145641617972e-01 6.174850313190e-01 6.204232616755e-01 6.233772736720e-01 6.263453286948e-01 6.293264565272e-01 6.323187120383e-01 6.353212342969e-01 6.383327949770e-01 6.413507490811e-01 6.443745233773e-01 6.474031419737e-01 6.504336935657e-01 6.534662752853e-01 6.564970934621e-01 6.595278519813e-01 6.625532039385e-01 6.655743676876e-01 6.685894990667e-01 6.715952349702e-01 6.745934882466e-01 6.775777605719e-01 6.805513365692e-01 6.835101526924e-01 6.864528105431e-01 6.893783434921e-01 6.922841334967e-01 6.951704438100e-01 6.980327997301e-01 7.008729101610e-01 7.036867402511e-01 7.064731332096e-01 7.092323169201e-01 7.119590661038e-01 7.146562652020e-01 7.173188965673e-01 7.199463269831e-01 7.225387156619e-01 7.250910990923e-01 7.276058601956e-01 7.300769809572e-01 7.325065508236e-01 7.348917039752e-01 7.372300966886e-01 7.395225454607e-01 7.417638449257e-01 7.439566144971e-01 7.460954295073e-01 7.481812418555e-01 7.502124605642e-01 7.521862480886e-01 7.541030592886e-01 7.559586285778e-01 7.577546709446e-01 7.594870399614e-01 7.611552493373e-01 7.627589103091e-01 7.642940380866e-01 7.657623532330e-01 7.671605979525e-01 7.684863458133e-01 7.697415364136e-01 7.709214003895e-01 7.720274844311e-01 7.730558601581e-01 7.740062995172e-01 7.748789017322e-01 7.756700704222e-01 7.763807340453e-01 7.770071513889e-01 7.775497994753e-01 7.780086250183e-01 7.783781808276e-01 7.786626351883e-01 7.788564969002e-01 7.789625679322e-01 7.789766122621e-01 7.788979669880e-01 7.787289117409e-01 7.784633312570e-01 7.781050949350e-01 7.776489347892e-01 7.770975293391e-01 7.764488989023e-01 7.757002225112e-01 7.748545148078e-01 7.739061262777e-01 7.728594750873e-01 7.717110322522e-01 7.704593247163e-01 7.691062836805e-01 7.676492611453e-01 7.660898794985e-01 7.644251664111e-01 7.626566209902e-01 7.607835494322e-01 7.588034986903e-01 7.567207228031e-01 7.545296948307e-01 7.522344945400e-01 7.498328434071e-01 7.473246896183e-01 7.447122276621e-01 7.419915132176e-01 7.391671484128e-01 7.362364124514e-01 7.332018423888e-01 7.300624649032e-01 7.268174141888e-01 7.234712414082e-01 7.200200158815e-01 7.164678500538e-01 7.128141932452e-01 7.090595488224e-01 7.052070404956e-01 7.012537762052e-01 6.972066555646e-01 6.930619449921e-01 6.888237733036e-01 6.844935744835e-01 6.800720529377e-01 6.755636630062e-01 6.709664684188e-01 6.662864550715e-01 6.615233822072e-01 6.566803770359e-01 6.517605708654e-01 6.467656311733e-01 6.417007940510e-01 6.365670523242e-01 6.313692841298e-01 6.261091336893e-01 6.207933865909e-01 6.154242860376e-01 6.100048359903e-01 6.045422881957e-01 5.990391218222e-01 5.935019215508e-01 5.879344804269e-01 5.823421501556e-01 5.767332222200e-01 5.711113701325e-01 5.654837372399e-01 5.598573690742e-01 5.542391044063e-01 5.486370998506e-01 5.430570477948e-01 5.375097750458e-01 5.320012948764e-01 5.265429580997e-01 5.211416492616e-01 5.158077134473e-01 5.105522630374e-01 5.053828730878e-01 5.003141146784e-01 4.953523150313e-01 4.905125827039e-01 4.858053740377e-01 4.812412289493e-01 4.768345487441e-01 4.725958349154e-01 4.685401202710e-01 4.646762287971e-01 4.610202429828e-01 4.575832277050e-01 4.543772273330e-01 4.514167353993e-01 4.487108537966e-01 4.462747050816e-01 4.441165249199e-01 4.422495318661e-01 4.406823161380e-01 4.394245283008e-01 4.384871096263e-01 4.378730013792e-01 4.375935779619e-01 4.376526227314e-01 4.380535837909e-01 4.388018549590e-01 4.398958292979e-01 4.413421016449e-01 4.431343563293e-01 4.452749876581e-01 4.477591405057e-01 4.505833005164e-01 4.537444702592e-01 4.572314435977e-01 4.610430889625e-01 4.651673913972e-01 4.695962645736e-01 4.743208011467e-01 4.793282631562e-01 4.846137326655e-01 4.901577231332e-01 4.959543086696e-01 5.019895614356e-01 5.082497917209e-01 5.147260609150e-01 5.214006052040e-01 5.282660133720e-01 5.353048640907e-01 5.425076012138e-01 5.498607715110e-01 5.573491671002e-01 5.649654402485e-01 5.726919714703e-01 5.805193789153e-01 5.884346959499e-01 5.964251942077e-01 6.044818491348e-01 6.125894788213e-01 6.207405826335e-01 6.289219789692e-01 6.371215094092e-01 6.453320734393e-01 6.535398836048e-01 6.617362449184e-01 6.699113774864e-01 6.780539619407e-01 6.861563407062e-01 6.942065530780e-01 7.021969809239e-01 7.101182274942e-01 7.179603324432e-01 7.257168958276e-01 7.333769870833e-01 7.409329485086e-01 7.483773501109e-01 7.557011212118e-01 7.628974522020e-01 7.699574489939e-01 7.768741872150e-01 7.836408748293e-01 7.902481538619e-01 7.966932335419e-01 8.029644159068e-01 8.090574819084e-01 8.149670165021e-01 8.206838344607e-01 8.262059971859e-01 8.315223905271e-01 8.366327172205e-01 8.415286864889e-01 8.462041810682e-01 8.506581613209e-01 8.548804626053e-01 8.588718566813e-01 8.626247905465e-01 8.661345697734e-01 8.694023297395e-01 8.724182460008e-01 8.751844071303e-01 8.776944299565e-01 8.799478696187e-01 8.819435220750e-01 8.836756174311e-01 8.851482166844e-01 8.863543489318e-01 8.872991550414e-01 8.879784628054e-01 8.883919652445e-01 8.885445529646e-01 8.884316781017e-01 8.880597963831e-01 8.874276823409e-01 8.865385699593e-01 8.853980886322e-01 8.840057918776e-01 8.823697108009e-01 8.804922219258e-01 8.783799488842e-01 8.760382039462e-01 8.734744010716e-01 8.706963075326e-01 8.677095318146e-01 8.645269543259e-01 8.611546267211e-01 8.576044637640e-01 8.538881947573e-01 8.500165042556e-01 8.460037139359e-01 8.418622365806e-01 8.376068507965e-01 8.332533806901e-01 8.288176995816e-01 8.243172947769e-01 8.197684892146e-01 8.151928150572e-01 8.106065470472e-01 8.060334255252e-01 8.014913965227e-01 7.970044508502e-01 7.925946882384e-01 7.882840168729e-01 7.840976002313e-01 7.800576809299e-01 7.761905975374e-01 7.725194292098e-01 7.690681206971e-01 7.658624892479e-01 7.629247518889e-01 7.602799797104e-01 7.579493085825e-01 7.559559249881e-01 7.543212105007e-01 7.530630038892e-01 7.522015047200e-01 7.517517067017e-01 7.517284096453e-01 7.521456962730e-01 7.530122532572e-01 7.543373501330e-01 7.561252031380e-01 7.583808641956e-01 7.611040133532e-01 7.642909100080e-01 7.679394185575e-01 7.720399017849e-01 7.765838093540e-01 7.815593609538e-01 7.869495145894e-01 7.927402881931e-01 7.989097976324e-01 8.054401264551e-01 8.123064709097e-01 8.194843179049e-01 8.269499149503e-01 8.346749241298e-01 8.426320040400e-01 8.507923168037e-01 8.591246487306e-01 8.676028936625e-01 8.761912690644e-01 8.848648510727e-01 8.935883957497e-01 9.023326046688e-01 9.110676329777e-01 9.197608177698e-01 9.283858176045e-01 9.369087218275e-01 9.453027550202e-01 9.535399342329e-01 9.615887937644e-01 9.694271905399e-01 9.770253155973e-01 9.843582894755e-01 9.914033650278e-01 9.981345705210e-01 1.004533126025e+00 1.010573688819e+00 1.016239796460e+00 1.021510730196e+00 1.026369753320e+00 1.030801730229e+00 1.034790599182e+00 1.038325711446e+00 1.041393381884e+00 1.043986440717e+00 1.046095309954e+00 1.047714589174e+00 1.048841637443e+00 1.049472295167e+00 1.049609259438e+00 1.049252111536e+00 1.048407740299e+00 1.047083438103e+00 1.045285911498e+00 1.043031498910e+00 1.040331389101e+00 1.037205366696e+00 1.033672986592e+00 1.029757500919e+00 1.025487146263e+00 1.020888104544e+00 1.015996584641e+00 1.010846054543e+00 1.005476368173e+00 9.999305532840e-01 9.942514259762e-01 9.884908818959e-01 9.826974859282e-01 9.769272064347e-01 9.712358134331e-01 9.656825284806e-01 9.603300869830e-01 9.552382351142e-01 9.504717291098e-01 9.460957360072e-01 9.421730590381e-01 9.387674406327e-01 9.359380910265e-01 9.337465814532e-01 9.322469706982e-01 9.314902843282e-01 9.315229613960e-01 9.323850701104e-01 9.341112163316e-01 9.367256094624e-01 9.402479073583e-01 9.446879659067e-01 9.500487923488e-01 9.563217974156e-01 9.634922517358e-01 9.715372463672e-01 9.804252429291e-01 9.901179380913e-01 1.000569257996e+00 1.011728046728e+00 1.023537508897e+00 1.035936604764e+00 1.048861167066e+00 1.062240441307e+00 1.076008284330e+00 1.090090128999e+00 1.104414678070e+00 1.118909826582e+00 1.133502521942e+00 1.148122753807e+00 1.162699874257e+00 1.177167526800e+00 1.191459487738e+00 1.205512667398e+00 1.219269202749e+00 1.232669061439e+00 1.245663486315e+00 1.258201737602e+00 1.270236820596e+00 1.281731479405e+00 1.292645412385e+00 1.302948508717e+00 1.312612318128e+00 1.321613167038e+00 1.329933844712e+00 1.337558862042e+00 1.344480696557e+00 1.350693903776e+00 1.356197780416e+00 1.361000056130e+00 1.365105503453e+00 1.368531502539e+00 1.371294269152e+00 1.373413609885e+00 1.374917695842e+00 1.375833203870e+00 1.376193280769e+00 1.376031078396e+00 1.375383902301e+00 1.374292627968e+00 1.372794500549e+00 1.370934300244e+00 1.368753436727e+00 1.366292429692e+00 1.363596646307e+00 1.360704189878e+00 1.357658357893e+00 1.354494733864e+00 1.351251821215e+00 1.347961048118e+00 1.344653837521e+00 1.341359758066e+00 1.338097948079e+00 1.334893395995e+00 1.331758793045e+00 1.328707766541e+00 1.325750043494e+00 1.322886435195e+00 1.320123867477e+00 1.317454440450e+00 1.314877234980e+00 1.312382555047e+00 1.309959384073e+00 1.307598719168e+00 1.305283854239e+00 1.303005052126e+00 1.300744631884e+00 1.298489821804e+00 1.296228036761e+00 1.293944800723e+00 1.291634873311e+00 1.289282602089e+00 1.286889449128e+00 1.284448387704e+00 1.281959137230e+00 1.279429057492e+00 1.276858225314e+00 1.274263572185e+00 1.271653618332e+00 1.269045469965e+00 1.266461489353e+00 1.263917663694e+00 1.261446423575e+00 1.259064567344e+00 1.256804231386e+00 1.254691394793e+00 1.252747134376e+00 1.251003911891e+00 1.249475397062e+00 1.248186395110e+00 1.247147897962e+00 1.246368681834e+00 1.245856273426e+00 1.245600024575e+00 1.245596313108e+00 1.245819719148e+00 1.246249039901e+00 1.246850688126e+00 1.247577461230e+00 1.248393125075e+00 1.249234025156e+00 1.250052286773e+00 1.250784523234e+00 1.251369279538e+00 1.251755381669e+00 1.251877743301e+00 1.251697940935e+00 1.251166795528e+00 1.250254633091e+00 1.248946780282e+00 1.247231319528e+00 1.245128090362e+00 1.242656582334e+00 1.239866991864e+00 1.236823745217e+00 1.233602877554e+00 1.230310733674e+00 1.227046868882e+00 1.223943271841e+00 1.221124298195e+00 1.218719647098e+00 1.216867128681e+00 1.215674470142e+00 1.215262525456e+00 1.215708017316e+00 1.217073301682e+00 1.219398479987e+00 1.222670847615e+00 1.226871823707e+00 1.231921011632e+00 1.237725881601e+00 1.244162122979e+00 1.251067477668e+00 1.258291811864e+00 1.265639467784e+00 1.272941717101e+00 1.280019312154e+00 1.286697556069e+00 1.292845724486e+00 1.298318413825e+00 1.303032498007e+00 1.306913936699e+00 1.309920123536e+00 1.312062124846e+00 1.313343007945e+00 1.313834101579e+00 1.313596261895e+00 1.312719694765e+00 1.311316197369e+00 1.309464428369e+00 1.307284359371e+00 1.304842222949e+00 1.302208778093e+00 1.299433647533e+00 1.296514397247e+00 1.293466080049e+00 1.290231926181e+00 1.286772604751e+00 1.283021983019e+00 1.278894262312e+00 1.274350827374e+00 1.269314568643e+00 1.263779638013e+00 1.257750760310e+00 1.251267786313e+00 1.244450557805e+00 1.237413375833e+00 1.230366098802e+00 1.223519717111e+00 1.217119897662e+00 1.211442214682e+00 1.206714743530e+00 1.203185889652e+00 1.201015510741e+00 1.200323309367e+00 1.201149534466e+00 1.203424500960e+00 1.207031911363e+00 1.211729185864e+00 1.217244109027e+00 1.223236145405e+00 1.229333612338e+00 1.235186510232e+00 1.240425048804e+00 1.244758562287e+00 1.247919967912e+00 1.249719245979e+00 1.250046689958e+00 1.248834908156e+00 1.246118469103e+00 1.241950030911e+00 1.236446086570e+00 1.229740333505e+00 1.221956134686e+00 1.213236027313e+00 1.203659353738e+00 1.193301996319e+00 1.182181885269e+00 1.170279666173e+00 1.157563594730e+00 1.143955489121e+00 1.129408775550e+00 1.113864071668e+00 1.097308929313e+00 1.082448460683e+00 1.064908466116e+00 1.046288571212e+00 1.028529860864e+00 1.012955812841e+00 9.996238893830e-01 9.873232161522e-01 9.742300714456e-01 9.589234638780e-01 9.411849663343e-01 9.221798866353e-01 9.039845456689e-01 8.886184901339e-01 8.770152913428e-01 8.685488667169e-01 8.614416444564e-01 8.537545215795e-01 8.444515146231e-01 8.340154885094e-01 8.242691744178e-01 8.174714596476e-01 8.151571653442e-01 8.173047772209e-01 8.223353958128e-01 8.280039482960e-01 8.326030972855e-01 8.357998406111e-01 8.387442350254e-01 8.434337611367e-01 8.515584060093e-01 8.634714297363e-01 8.779009415048e-01 8.925172664307e-01 9.049966410635e-01 9.140530472885e-01 9.199139378919e-01 9.240512357817e-01 9.283524569576e-01 9.341125078627e-01 9.413166514639e-01 9.486630536705e-01 9.542942381782e-01 9.567747555713e-01 9.558199248700e-01 9.524667808816e-01 9.485420255125e-01 9.456989531914e-01 9.445456788864e-01 9.443721581689e-01 9.437400651531e-01 9.409655434094e-01 9.244995811795e-01 8.658220144806e-01 7.894710367880e-01 7.433378513842e-01 7.622923022117e-01 8.315679944301e-01 9.031718764659e-01 9.359391276620e-01 9.120159518536e-01 8.394123648420e-01 7.524097446940e-01 7.044739256219e-01 7.326425179647e-01 8.162203939676e-01 9.011948076971e-01 9.446547511884e-01 9.285461938388e-01 8.605842962305e-01 7.746078662215e-01 7.249153481756e-01 7.522644062141e-01 8.394449928108e-01 9.313175536713e-01 9.810836460459e-01 9.665345025689e-01 8.922142622499e-01 7.921543350112e-01 7.290347095635e-01 7.590757185578e-01 8.679319239525e-01 9.886880000922e-01 1.063202846619e+00 1.061146051241e+00 9.807204151629e-01 8.511683890351e-01 7.383842560883e-01 7.260920813937e-01 8.283683643786e-01 9.689471221534e-01 1.071263175730e+00 1.094385038446e+00 1.030957585830e+00 9.063145858908e-01 7.824144553388e-01 7.453516158673e-01 8.273996971763e-01 9.623160076824e-01 1.068768474870e+00 1.099775658869e+00 1.042854833428e+00 9.172808011130e-01 7.769714115777e-01 7.074770002575e-01 7.636799247797e-01 8.959687845816e-01 1.019551818721e+00 1.080941507585e+00 1.060355436446e+00 9.653956966380e-01 8.299883973737e-01 7.162406342943e-01 6.956549174892e-01 7.791489852129e-01 9.031289273272e-01 1.003355848577e+00 1.044821082389e+00 1.018290395147e+00 9.368633513359e-01 8.361552660655e-01 7.713060504943e-01 7.887445588810e-01 8.796263298857e-01 9.907996796718e-01 1.072366210221e+00 1.096729934459e+00 1.059936883108e+00 9.816109096005e-01 9.036351033793e-01 8.765670655576e-01 9.226515439350e-01 1.013151077252e+00 1.097960511000e+00 1.139704352821e+00 1.124642841367e+00 1.063064629974e+00 9.863656038359e-01 9.367729325184e-01 9.424727453294e-01 9.942226226496e-01 1.055977863454e+00 1.094208429507e+00 1.093492629555e+00 1.058172506525e+00 1.007797880659e+00 9.676341448670e-01 9.548786267301e-01 9.682864061183e-01 9.919132585134e-01 1.008416650569e+00 1.008650776650e+00 9.935187340773e-01 9.706471441646e-01 9.492100454499e-01 9.353071064800e-01 9.300698773053e-01 9.308731053335e-01 9.336705075471e-01 9.347184138076e-01 9.312392300990e-01 9.220789149676e-01 9.086571798982e-01 8.954376136935e-01 8.886293747333e-01 8.925154386609e-01 9.057192197121e-01 9.207502689443e-01 9.281932707280e-01 9.513606024924e-01
 2.323054208464e-01 2.314965848455e-01 2.307455800700e-01 2.300574332589e-01 2.293926376063e-01 2.286960956940e-01 2.279344588559e-01 2.271198356535e-01 2.263067226327e-01 2.255577306800e-01 2.248923248364e-01 2.242647984415e-01 2.235912787049e-01 2.228205061332e-01 2.219783950077e-01 2.211510208502e-01 2.204173070074e-01 2.197830717594e-01 2.191694937135e-01 2.184740619602e-01 2.176563384385e-01 2.167800137827e-01 2.159586474721e-01 2.152579412082e-01 2.146353746848e-01 2.139836413400e-01 2.132228293788e-01 2.123635997693e-01 2.114928909341e-01 2.107049600356e-01 2.100242357027e-01 2.093894906189e-01 2.087040335282e-01 2.079143529030e-01 2.070486669185e-01 2.061948520950e-01 2.054313637210e-01 2.047727621424e-01 2.041568901594e-01 2.034878828232e-01 2.027084504748e-01 2.018478238859e-01 2.010050742701e-01 2.002689206070e-01 1.996509125788e-01 1.990726851368e-01 1.984277636155e-01 1.976633502283e-01 1.968208555629e-01 1.960083766331e-01 1.953114484128e-01 1.947258721712e-01 1.941649346198e-01 1.935287103424e-01 1.927834981170e-01 1.919814485908e-01 1.912175241592e-01 1.905573669308e-01 1.899887110283e-01 1.894336471524e-01 1.888094561628e-01 1.880925942810e-01 1.873309516829e-01 1.866074374562e-01 1.859784804528e-01 1.854316122272e-01 1.848931514258e-01 1.842837079613e-01 1.835820935980e-01 1.828441615815e-01 1.821570265118e-01 1.815728403989e-01 1.810659892795e-01 1.805506617898e-01 1.799499285463e-01 1.792561545692e-01 1.785446947189e-01 1.779112927250e-01 1.773935695654e-01 1.769387984031e-01 1.764464360897e-01 1.758500935708e-01 1.751713302653e-01 1.745066859034e-01 1.739450516441e-01 1.734968887552e-01 1.730851250997e-01 1.726100684157e-01 1.720283466108e-01 1.713864086374e-01 1.707824975564e-01 1.702941361957e-01 1.699114030673e-01 1.695468272960e-01 1.691033845104e-01 1.685498148533e-01 1.679474723095e-01 1.674071174957e-01 1.669998741282e-01 1.666966534608e-01 1.663847634098e-01 1.659618235337e-01 1.654199869317e-01 1.648587522418e-01 1.644021167452e-01 1.640966555560e-01 1.638661325374e-01 1.635773225833e-01 1.631480011223e-01 1.626238234630e-01 1.621370567139e-01 1.617929933329e-01 1.615819782998e-01 1.613865985119e-01 1.610875325739e-01 1.606625416153e-01 1.602051073105e-01 1.598378230106e-01 1.596080728530e-01 1.594544396923e-01 1.592672462382e-01 1.589832876052e-01 1.586325203165e-01 1.583032905756e-01 1.580665357379e-01 1.579237084625e-01 1.578156273375e-01 1.576773808114e-01 1.574873875672e-01 1.572723309438e-01 1.570821233242e-01 1.569532366180e-01 1.568913516031e-01 1.568676534871e-01 1.568420500780e-01 1.567840392417e-01 1.566961427174e-01 1.566142305176e-01 1.565858509436e-01 1.566304889411e-01 1.567202567056e-01 1.567997935963e-01 1.568327186709e-01 1.568335142645e-01 1.568554704597e-01 1.569421828675e-01 1.570898665629e-01 1.572529183630e-01 1.573887375465e-01 1.574951719287e-01 1.576041334213e-01 1.577490297441e-01 1.579374412553e-01 1.581504099003e-01 1.583692945074e-01 1.585895740469e-01 1.588193153921e-01 1.590636652776e-01 1.593201858300e-01 1.595928570769e-01 1.598908852375e-01 1.602198293560e-01 1.605763870700e-01 1.609387536962e-01 1.612948334322e-01 1.616518725233e-01 1.620336571603e-01 1.624558094221e-01 1.629107758309e-01 1.633758789629e-01 1.638324799705e-01 1.642859765290e-01 1.647555764928e-01 1.652558213058e-01 1.657841706472e-01 1.663248236720e-01 1.668674388714e-01 1.674140817141e-01 1.679736273196e-01 1.685538156307e-01 1.691516841088e-01 1.697609168459e-01 1.703786364903e-01 1.710096677152e-01 1.716565774222e-01 1.723199612542e-01 1.729963278267e-01 1.736803782814e-01 1.743748126291e-01 1.750833945126e-01 1.758104231967e-01 1.765550270062e-01 1.773110046817e-01 1.780754110427e-01 1.788508415306e-01 1.796402239941e-01 1.804455990412e-01 1.812651682114e-01 1.820964049888e-01 1.829381766721e-01 1.837920175507e-01 1.846591463089e-01 1.855381811184e-01 1.864300000184e-01 1.873319236731e-01 1.882452467222e-01 1.891703372218e-01 1.901068019464e-01 1.910548336884e-01 1.920135987644e-01 1.929834870547e-01 1.939640492457e-01 1.949552626968e-01 1.959582963690e-01 1.969700657584e-01 1.979928671945e-01 1.990267861468e-01 2.000705023921e-01 2.011249206275e-01 2.021884834642e-01 2.032624033100e-01 2.043458511065e-01 2.054411297522e-01 2.065461027859e-01 2.076593941165e-01 2.087807037497e-01 2.099112304772e-01 2.110534912672e-01 2.122050311075e-01 2.133646420033e-01 2.145303518261e-01 2.157037239380e-01 2.168872443269e-01 2.180802224146e-01 2.192813143589e-01 2.204887870694e-01 2.217046856771e-01 2.229287610482e-01 2.241621523909e-01 2.254023590291e-01 2.266506160114e-01 2.279076988134e-01 2.291722766627e-01 2.304431463890e-01 2.317206966599e-01 2.330048669139e-01 2.342972881216e-01 2.355981782408e-01 2.369048344071e-01 2.382168952451e-01 2.395341948768e-01 2.408598007345e-01 2.421926126955e-01 2.435324628410e-01 2.448777090903e-01 2.462288921299e-01 2.475863111508e-01 2.489505670442e-01 2.503203611650e-01 2.516958116724e-01 2.530777205580e-01 2.544652785580e-01 2.558582731688e-01 2.572563878689e-01 2.586604500348e-01 2.600694491813e-01 2.614833036366e-01 2.629034552573e-01 2.643282557893e-01 2.657580700369e-01 2.671928636669e-01 2.686325861681e-01 2.700769575956e-01 2.715255913261e-01 2.729788552238e-01 2.744375358422e-01 2.759006813756e-01 2.773675264982e-01 2.788381147351e-01 2.803125437913e-01 2.817920400699e-01 2.832752930198e-01 2.847625617297e-01 2.862535347773e-01 2.877478675525e-01 2.892454032265e-01 2.907472383034e-01 2.922524139444e-01 2.937620952109e-01 2.952741145507e-01 2.967894012731e-01 2.983079211967e-01 2.998297406004e-01 3.013548577143e-01 3.028828031061e-01 3.044136687500e-01 3.059471627458e-01 3.074835739753e-01 3.090229995589e-01 3.105656187943e-01 3.121095696018e-01 3.136566356745e-01 3.152062460611e-01 3.167583263440e-01 3.183128784086e-01 3.198695937507e-01 3.214277221708e-01 3.229877641347e-01 3.245501179148e-01 3.261142675256e-01 3.276810762958e-01 3.292493368839e-01 3.308182867427e-01 3.323888780849e-01 3.339612439358e-01 3.355353565956e-01 3.371109651210e-01 3.386875729702e-01 3.402643869043e-01 3.418430395430e-01 3.434229605384e-01 3.450034521503e-01 3.465854050604e-01 3.481684811438e-01 3.497510153870e-01 3.513339856151e-01 3.529177284717e-01 3.545033580430e-01 3.560889799024e-01 3.576761835096e-01 3.592620170287e-01 3.608477947359e-01 3.624331845422e-01 3.640193474442e-01 3.656065119318e-01 3.671937073610e-01 3.687810318092e-01 3.703679533018e-01 3.719531450241e-01 3.735385887261e-01 3.751235842437e-01 3.767086883210e-01 3.782937456813e-01 3.798783512901e-01 3.814611272718e-01 3.830432037654e-01 3.846238875154e-01 3.862046725066e-01 3.877846785205e-01 3.893634522694e-01 3.909405265545e-01 3.925162976439e-01 3.940908693259e-01 3.956634386855e-01 3.972355708673e-01 3.988059518303e-01 4.003748964808e-01 4.019412219030e-01 4.035068004330e-01 4.050694661621e-01 4.066309048518e-01 4.081899696569e-01 4.097462262673e-01 4.113013172565e-01 4.128542124451e-01 4.144041917164e-01 4.159515129379e-01 4.174959423852e-01 4.190378850759e-01 4.205770563683e-01 4.221141768735e-01 4.236486321753e-01 4.251801064900e-01 4.267072838060e-01 4.282305856949e-01 4.297519227909e-01 4.312694053223e-01 4.327843445985e-01 4.342961191898e-01 4.358028401364e-01 4.373070084570e-01 4.388060004378e-01 4.403016087102e-01 4.417931917190e-01 4.432818039177e-01 4.447664387629e-01 4.462473320951e-01 4.477223645263e-01 4.491922971016e-01 4.506581205091e-01 4.521194711876e-01 4.535768660170e-01 4.550304936414e-01 4.564776733205e-01 4.579199525152e-01 4.593555722788e-01 4.607867631140e-01 4.622133202946e-01 4.636354245334e-01 4.650527558780e-01 4.664620893055e-01 4.678659209379e-01 4.692631675983e-01 4.706552114457e-01 4.720425666496e-01 4.734236465924e-01 4.747982298548e-01 4.761658725044e-01 4.775265375084e-01 4.788811098946e-01 4.802292607254e-01 4.815717037538e-01 4.829066700264e-01 4.842348367281e-01 4.855548813923e-01 4.868682272994e-01 4.881750982659e-01 4.894748218575e-01 4.907666630832e-01 4.920512409926e-01 4.933273751739e-01 4.945966618332e-01 4.958585567340e-01 4.971127310142e-01 4.983585333705e-01 4.995952569948e-01 5.008239873284e-01 5.020454368071e-01 5.032583454256e-01 5.044634093140e-01 5.056588460363e-01 5.068450270816e-01 5.080225858078e-01 5.091913774590e-01 5.103516784336e-01 5.115025152487e-01 5.126442492408e-01 5.137756965272e-01 5.148972820965e-01 5.160101075931e-01 5.171131683823e-01 5.182066118377e-01 5.192903194713e-01 5.203629612805e-01 5.214252354332e-01 5.224768851792e-01 5.235193956675e-01 5.245510096012e-01 5.255723118744e-01 5.265821869104e-01 5.275816621463e-01 5.285688537937e-01 5.295463411911e-01 5.305126880162e-01 5.314674038452e-01 5.324103835473e-01 5.333415823140e-01 5.342613247663e-01 5.351700918327e-01 5.360662382933e-01 5.369511898213e-01 5.378236339406e-01 5.386834828461e-01 5.395313938748e-01 5.403670045419e-01 5.411901250115e-01 5.420004903589e-01 5.427984884343e-01 5.435836984550e-01 5.443555152697e-01 5.451148166974e-01 5.458613307077e-01 5.465943907295e-01 5.473137827802e-01 5.480199703085e-01 5.487125255101e-01 5.493919181248e-01 5.500572902653e-01 5.507093542643e-01 5.513468776031e-01 5.519705583184e-01 5.525805019113e-01 5.531758478929e-01 5.537563977429e-01 5.543236307405e-01 5.548757103345e-01 5.554125846288e-01 5.559358654393e-01 5.564437509648e-01 5.569372939268e-01 5.574151134370e-01 5.578788034338e-01 5.583268405329e-01 5.587602503884e-01 5.591772527622e-01 5.595799135261e-01 5.599664671434e-01 5.603379890888e-01 5.606939290564e-01 5.610336108563e-01 5.613587846867e-01 5.616673204591e-01 5.619601008021e-01 5.622378054775e-01 5.624978711911e-01 5.627430941163e-01 5.629719883479e-01 5.631843600326e-01 5.633811821634e-01 5.635605447466e-01 5.637248370672e-01 5.638715755353e-01 5.640025577998e-01 5.641174592809e-01 5.642151439729e-01 5.642971102045e-01 5.643616921157e-01 5.644100793600e-01 5.644427065225e-01 5.644579333737e-01 5.644562711258e-01 5.644378445554e-01 5.644030049297e-01 5.643516183206e-01 5.642839604044e-01 5.641987364964e-01 5.640972578648e-01 5.639788497831e-01 5.638445806727e-01 5.636927638459e-01 5.635247156882e-01 5.633400844462e-01 5.631386217699e-01 5.629209546641e-01 5.626868412483e-01 5.624359210534e-01 5.621690999281e-01 5.618856658751e-01 5.615854367005e-01 5.612696429365e-01 5.609376632139e-01 5.605898383047e-01 5.602254976172e-01 5.598458633040e-01 5.594500310333e-01 5.590391439815e-01 5.586121917909e-01 5.581701149229e-01 5.577124329200e-01 5.572395038954e-01 5.567509255764e-01 5.562486234508e-01 5.557311410704e-01 5.551986899507e-01 5.546522017506e-01 5.540914736751e-01 5.535162036253e-01 5.529276528600e-01 5.523246042413e-01 5.517093608698e-01 5.510795917520e-01 5.504371121589e-01 5.497821500959e-01 5.491146458736e-01 5.484339173053e-01 5.477420258581e-01 5.470382474133e-01 5.463232939837e-01 5.455962554845e-01 5.448585316780e-01 5.441108924856e-01 5.433525513924e-01 5.425844931365e-01 5.418063671542e-01 5.410191348791e-01 5.402232410271e-01 5.394185709704e-01 5.386059120703e-01 5.377850302553e-01 5.369574182253e-01 5.361227731904e-01 5.352812435300e-01 5.344343731461e-01 5.335818086058e-01 5.327236153646e-01 5.318607044509e-01 5.309945776424e-01 5.301243672304e-01 5.292509459877e-01 5.283743712420e-01 5.274967712977e-01 5.266174615446e-01 5.257365468809e-01 5.248557905983e-01 5.239754858125e-01 5.230953608244e-01 5.222170577713e-01 5.213412069710e-01 5.204678648439e-01 5.195973804889e-01 5.187315958340e-01 5.178707727707e-01 5.170147891143e-01 5.161654639460e-01 5.153225640370e-01 5.144872839299e-01 5.136605300434e-01 5.128426018084e-01 5.120346241507e-01 5.112370207760e-01 5.104517744631e-01 5.096774472071e-01 5.089171406379e-01 5.081694890276e-01 5.074377191663e-01 5.067211366681e-01 5.060204418922e-01 5.053369285627e-01 5.046716311714e-01 5.040250643983e-01 5.033982435283e-01 5.027917124479e-01 5.022078911053e-01 5.016449415701e-01 5.011057599697e-01 5.005909742160e-01 5.001005508052e-01 4.996362742437e-01 4.991996192319e-01 4.987899807483e-01 4.984090001445e-01 4.980570070897e-01 4.977364718507e-01 4.974460770729e-01 4.971877964822e-01 4.969629836988e-01 4.967713709202e-01 4.966150269525e-01 4.964937246630e-01 4.964090084019e-01 4.963617102790e-01 4.963510430459e-01 4.963800328215e-01 4.964481246459e-01 4.965568652924e-01 4.967057438887e-01 4.968972555720e-01 4.971302602594e-01 4.974064855750e-01 4.977265702355e-01 4.980904354022e-01 4.984995036044e-01 4.989543146585e-01 4.994538921178e-01 5.000010354649e-01 5.005946435751e-01 5.012355074593e-01 5.019247301713e-01 5.026615757485e-01 5.034478791320e-01 5.042821551441e-01 5.051660846480e-01 5.060987116454e-01 5.070815615823e-01 5.081136585530e-01 5.091961910390e-01 5.103288695287e-01 5.115111237188e-01 5.127439028287e-01 5.140267558059e-01 5.153591732358e-01 5.167424110330e-01 5.181751549203e-01 5.196575927421e-01 5.211893287180e-01 5.227700039164e-01 5.244003835836e-01 5.260784151961e-01 5.278049036685e-01 5.295796312924e-01 5.314024286676e-01 5.332708977929e-01 5.351857885941e-01 5.371470351867e-01 5.391538792342e-01 5.412052305342e-01 5.433002177962e-01 5.454386017863e-01 5.476203397144e-01 5.498428863538e-01 5.521066002977e-01 5.544106630043e-01 5.567542435377e-01 5.591365506864e-01 5.615556718963e-01 5.640121805977e-01 5.665040066681e-01 5.690310977703e-01 5.715916476868e-01 5.741846234218e-01 5.768092523121e-01 5.794641915901e-01 5.821482022392e-01 5.848610718907e-01 5.876006364726e-01 5.903659862799e-01 5.931562298684e-01 5.959705394281e-01 5.988056930952e-01 6.016628537820e-01 6.045397742177e-01 6.074347697107e-01 6.103464121693e-01 6.132745937215e-01 6.162168104366e-01 6.191727987967e-01 6.221398413402e-01 6.251170369703e-01 6.281035754782e-01 6.310974595326e-01 6.340980764068e-01 6.371033906908e-01 6.401111631735e-01 6.431217344651e-01 6.461318094404e-01 6.491420267523e-01 6.521492611900e-01 6.551526745409e-01 6.581503213800e-01 6.611409166827e-01 6.641242647008e-01 6.670956462955e-01 6.700581061488e-01 6.730059148929e-01 6.759395853156e-01 6.788578467159e-01 6.817583298851e-01 6.846400744265e-01 6.875008274753e-01 6.903402919719e-01 6.931559130159e-01 6.959461186895e-01 6.987108607340e-01 7.014457669792e-01 7.041530703551e-01 7.068272839884e-01 7.094699853390e-01 7.120785653158e-01 7.146500833125e-01 7.171862671275e-01 7.196813528201e-01 7.221388661441e-01 7.245521056162e-01 7.269233562312e-01 7.292500064169e-01 7.315293244445e-01 7.337628269522e-01 7.359451454120e-01 7.380778136451e-01 7.401579852008e-01 7.421833940573e-01 7.441559680985e-01 7.460697317686e-01 7.479263786583e-01 7.497238303089e-01 7.514595201440e-01 7.531344669676e-01 7.547441715162e-01 7.562901921405e-01 7.577684691765e-01 7.591800835928e-01 7.605224015676e-01 7.617935309794e-01 7.629940944733e-01 7.641204398969e-01 7.651724962578e-01 7.661498056497e-01 7.670486760557e-01 7.678709323761e-01 7.686121609142e-01 7.692746221934e-01 7.698541295758e-01 7.703512733547e-01 7.707649005781e-01 7.710915316687e-01 7.713341075507e-01 7.714878146363e-01 7.715533312451e-01 7.715302098963e-01 7.714151625844e-01 7.712106612268e-01 7.709110169659e-01 7.705208268535e-01 7.700347908532e-01 7.694535773418e-01 7.687789623596e-01 7.680039820130e-01 7.671345299448e-01 7.661653407003e-01 7.650977488317e-01 7.639307367075e-01 7.626624747379e-01 7.612956562847e-01 7.598256912163e-01 7.582542849354e-01 7.565803227787e-01 7.548039925596e-01 7.529259801934e-01 7.509414246902e-01 7.488567415668e-01 7.466663315354e-01 7.443728436365e-01 7.419750654434e-01 7.394727188362e-01 7.368670324680e-01 7.341559930348e-01 7.313423922687e-01 7.284246318626e-01 7.254030291559e-01 7.222798929322e-01 7.190526333404e-01 7.157253484414e-01 7.122946906949e-01 7.087635283420e-01 7.051334430053e-01 7.014034564460e-01 6.975770274071e-01 6.936519571927e-01 6.896317476663e-01 6.855166946621e-01 6.813080670743e-01 6.770090199514e-01 6.726179221591e-01 6.681409484075e-01 6.635762465825e-01 6.589274148439e-01 6.541969324575e-01 6.493861255945e-01 6.444992906514e-01 6.395359748068e-01 6.345022879895e-01 6.293991361780e-01 6.242307572199e-01 6.190000655297e-01 6.137102186636e-01 6.083669528432e-01 6.029702010189e-01 5.975287127891e-01 5.920440282900e-01 5.865223034297e-01 5.809685768171e-01 5.753857897207e-01 5.697832044363e-01 5.641635952642e-01 5.585349214454e-01 5.529015205587e-01 5.472712732936e-01 5.416529179092e-01 5.360498261208e-01 5.304732901743e-01 5.249293907368e-01 5.194277625802e-01 5.139763528923e-01 5.085839617605e-01 5.032624237659e-01 4.980179928124e-01 4.928646059435e-01 4.878097577282e-01 4.828659986259e-01 4.780453105988e-01 4.733556467754e-01 4.688133824422e-01 4.644267272041e-01 4.602110898097e-01 4.561767763384e-01 4.523368082632e-01 4.487052544828e-01 4.452913767026e-01 4.421115333180e-01 4.391738522702e-01 4.364938489068e-01 4.340816510464e-01 4.319469564189e-01 4.301034326348e-01 4.285573044846e-01 4.273213729585e-01 4.264011272715e-01 4.258059252937e-01 4.255412026918e-01 4.256117226757e-01 4.260245597693e-01 4.267775024350e-01 4.278779057410e-01 4.293217027118e-01 4.311110579379e-01 4.332444360559e-01 4.357140077914e-01 4.385223379262e-01 4.416567189757e-01 4.451174393819e-01 4.488929354845e-01 4.529753283405e-01 4.573586227373e-01 4.620282862637e-01 4.669787548985e-01 4.721941774299e-01 4.776666988042e-01 4.833846951624e-01 4.893315315997e-01 4.955016674777e-01 5.018752587133e-01 5.084460848307e-01 5.151975536794e-01 5.221176583217e-01 5.291968385686e-01 5.364164256940e-01 5.437709972520e-01 5.512433764265e-01 5.588223411214e-01 5.664974601052e-01 5.742542260754e-01 5.820843263582e-01 5.899723441686e-01 5.979110087452e-01 6.058869412347e-01 6.138895113128e-01 6.219091026732e-01 6.299335738626e-01 6.379541184004e-01 6.459611642225e-01 6.539440267515e-01 6.618935949391e-01 6.697996115563e-01 6.776534683048e-01 6.854472082864e-01 6.931701208036e-01 7.008143546722e-01 7.083720065562e-01 7.158335085673e-01 7.231925062255e-01 7.304394207401e-01 7.375668931312e-01 7.445689946863e-01 7.514351875688e-01 7.581621369966e-01 7.647386269919e-01 7.711616809621e-01 7.774215827833e-01 7.835126193416e-01 7.894303893142e-01 7.951646651467e-01 8.007140375715e-01 8.060688486609e-01 8.112253211514e-01 8.161795252632e-01 8.209222067111e-01 8.254533981948e-01 8.297631059663e-01 8.338516305334e-01 8.377121527097e-01 8.413398576562e-01 8.447339333060e-01 8.478869279046e-01 8.507995468464e-01 8.534660965976e-01 8.558842941784e-01 8.580539199001e-01 8.599695961118e-01 8.616328472317e-01 8.630395934322e-01 8.641906868893e-01 8.650859861967e-01 8.657221590853e-01 8.661039532364e-01 8.662274771802e-01 8.660977206658e-01 8.657146342105e-01 8.650778477636e-01 8.641949185701e-01 8.630634561312e-01 8.616913039390e-01 8.600806592875e-01 8.582366070671e-01 8.561650009423e-01 8.538698214214e-01 8.513600371606e-01 8.486412864133e-01 8.457232773868e-01 8.426116207631e-01 8.393189616785e-01 8.358539728549e-01 8.322264324908e-01 8.284501481710e-01 8.245354346885e-01 8.204975063149e-01 8.163487294894e-01 8.121047321391e-01 8.077818375392e-01 8.033947095110e-01 7.989636741683e-01 7.945037908585e-01 7.900366504344e-01 7.855810509111e-01 7.811567901410e-01 7.767863328311e-01 7.724893503024e-01 7.682913749741e-01 7.642127210972e-01 7.602777491417e-01 7.565105428715e-01 7.529324220492e-01 7.495710475469e-01 7.464465997877e-01 7.435848344534e-01 7.410072351156e-01 7.387366902145e-01 7.367954740636e-01 7.352022315928e-01 7.339784700430e-01 7.331411823804e-01 7.327062586244e-01 7.326890679511e-01 7.331009487247e-01 7.339544771403e-01 7.352550960970e-01 7.370110282757e-01 7.392249074994e-01 7.418963914366e-01 7.450264553974e-01 7.486088504923e-01 7.526361681669e-01 7.571014097910e-01 7.619910543388e-01 7.672922974891e-01 7.729886524256e-01 7.790615137400e-01 7.854910464510e-01 7.922551030337e-01 7.993316906188e-01 8.066940171324e-01 8.143183111223e-01 8.221754050885e-01 8.302384023679e-01 8.384790974078e-01 8.468666764115e-01 8.553734182723e-01 8.639688380618e-01 8.726211428547e-01 8.813038823924e-01 8.899823815470e-01 8.986309956990e-01 9.072183525693e-01 9.157148650309e-01 9.240938725259e-01 9.323237533851e-01 9.403808353091e-01 9.482357594408e-01 9.558632464873e-01 9.632395505146e-01 9.703363251746e-01 9.771353126076e-01 9.836104760881e-01 9.897413394090e-01 9.955088936778e-01 1.000891604136e+00 1.005874729696e+00 1.010438561271e+00 1.014571091299e+00 1.018256115525e+00 1.021483409468e+00 1.024241523776e+00 1.026520913981e+00 1.028316207643e+00 1.029619314676e+00 1.030429141167e+00 1.030742280037e+00 1.030560039380e+00 1.029885758934e+00 1.028721764005e+00 1.027078796488e+00 1.024963049136e+00 1.022388848850e+00 1.019371005429e+00 1.015924192480e+00 1.012072519269e+00 1.007835384185e+00 1.003241103614e+00 9.983189728925e-01 9.930993230510e-01 9.876205581490e-01 9.819169339481e-01 9.760344098375e-01 9.700162411637e-01 9.639090719365e-01 9.577671867838e-01 9.516407874969e-01 9.455903324440e-01 9.396719321260e-01 9.339480568477e-01 9.284812880840e-01 9.233355550036e-01 9.185763452155e-01 9.142659047618e-01 9.104714627639e-01 9.072533410301e-01 9.046717125547e-01 9.027850184553e-01 9.016457475989e-01 9.013004257995e-01 9.017915114820e-01 9.031560224646e-01 9.054206330689e-01 9.086056689170e-01 9.127246023073e-01 9.177780945461e-01 9.237635075458e-01 9.306646801279e-01 9.384605264498e-01 9.471207304633e-01 9.566069952727e-01 9.668739091036e-01 9.778705794113e-01 9.895422905903e-01 1.001826125951e+00 1.014657442459e+00 1.027968970050e+00 1.041689452147e+00 1.055748898907e+00 1.070072868283e+00 1.084590399975e+00 1.099226989840e+00 1.113913538871e+00 1.128579268400e+00 1.143155308550e+00 1.157577045905e+00 1.171780334105e+00 1.185706410227e+00 1.199296719379e+00 1.212497824523e+00 1.225262210515e+00 1.237540816210e+00 1.249292670900e+00 1.260481445869e+00 1.271071758781e+00 1.281037614000e+00 1.290350428424e+00 1.298993828599e+00 1.306951998324e+00 1.314213857325e+00 1.320774670696e+00 1.326631249149e+00 1.331790314269e+00 1.336256771070e+00 1.340044636366e+00 1.343171870225e+00 1.345655676881e+00 1.347523698981e+00 1.348803523287e+00 1.349525238187e+00 1.349725395371e+00 1.349438246018e+00 1.348706771272e+00 1.347570437241e+00 1.346071877619e+00 1.344255866299e+00 1.342164493854e+00 1.339843480172e+00 1.337335248014e+00 1.334683406226e+00 1.331927543252e+00 1.329106271056e+00 1.326257251084e+00 1.323411098374e+00 1.320600561214e+00 1.317850108736e+00 1.315182120166e+00 1.312616031509e+00 1.310164300296e+00 1.307840001580e+00 1.305644816441e+00 1.303583299297e+00 1.301653998868e+00 1.299846873472e+00 1.298158703006e+00 1.296573235989e+00 1.295078262994e+00 1.293658602825e+00 1.292295821564e+00 1.290971708685e+00 1.289667410985e+00 1.288366917498e+00 1.287049282425e+00 1.285701726533e+00 1.284308572070e+00 1.282855653425e+00 1.281337299240e+00 1.279741604377e+00 1.278068791596e+00 1.276314747322e+00 1.274484531147e+00 1.272585153104e+00 1.270622166063e+00 1.268614571183e+00 1.266572050868e+00 1.264517579336e+00 1.262472357383e+00 1.260454810934e+00 1.258495150865e+00 1.256610985895e+00 1.254833256069e+00 1.253182014978e+00 1.251676325658e+00 1.250341885699e+00 1.249184963362e+00 1.248224594697e+00 1.247461453626e+00 1.246895263420e+00 1.246523997722e+00 1.246326572364e+00 1.246291675813e+00 1.246383964288e+00 1.246575147060e+00 1.246824803826e+00 1.247085016340e+00 1.247313695954e+00 1.247451452936e+00 1.247454264543e+00 1.247265721591e+00 1.246839393863e+00 1.246135778379e+00 1.245111438989e+00 1.243748899522e+00 1.242025153477e+00 1.239942317309e+00 1.237514953175e+00 1.234764554431e+00 1.231748138664e+00 1.228518105213e+00 1.225162380342e+00 1.221774615952e+00 1.218460598982e+00 1.215350436703e+00 1.212561728691e+00 1.210238045906e+00 1.208500550733e+00 1.207474883293e+00 1.207275340944e+00 1.207981664137e+00 1.209674326760e+00 1.212378227220e+00 1.216107040124e+00 1.220832698938e+00 1.226483696194e+00 1.232978203328e+00 1.240176786419e+00 1.247939400734e+00 1.256092508202e+00 1.264447205413e+00 1.272828135358e+00 1.281029139975e+00 1.288886770531e+00 1.296229017782e+00 1.302908084655e+00 1.308818939161e+00 1.313851546831e+00 1.317967401378e+00 1.321126521624e+00 1.323334045918e+00 1.324632617089e+00 1.325062200778e+00 1.324723378613e+00 1.323690772512e+00 1.322072175962e+00 1.319973554572e+00 1.317473284966e+00 1.314675528352e+00 1.311620799569e+00 1.308362832181e+00 1.304915820518e+00 1.301259752422e+00 1.297386532755e+00 1.293224231309e+00 1.288736520924e+00 1.283859211395e+00 1.278535435724e+00 1.272754996903e+00 1.266486919830e+00 1.259789453852e+00 1.252721086773e+00 1.245400915143e+00 1.238007112795e+00 1.230719209242e+00 1.223802056974e+00 1.217493434218e+00 1.212061761709e+00 1.207766740013e+00 1.204803655820e+00 1.203358652193e+00 1.203504924420e+00 1.205266356511e+00 1.208565472505e+00 1.213229108614e+00 1.219036606454e+00 1.225660577477e+00 1.232771882736e+00 1.239992274098e+00 1.246950537699e+00 1.253314571687e+00 1.258762250805e+00 1.263066027343e+00 1.266029118628e+00 1.267546415462e+00 1.267580498724e+00 1.266133528308e+00 1.263294920433e+00 1.259149306780e+00 1.253832457258e+00 1.247463685902e+00 1.240144078157e+00 1.231968154931e+00 1.222958815195e+00 1.213132935424e+00 1.202445680643e+00 1.190830175238e+00 1.178214309310e+00 1.164499538948e+00 1.149639825449e+00 1.133586404867e+00 1.116357254455e+00 1.100858629089e+00 1.082593700444e+00 1.063190786734e+00 1.044626207567e+00 1.028257439852e+00 1.014171319862e+00 1.001161514623e+00 9.873895862851e-01 9.714103280677e-01 9.529763852272e-01 9.332415732149e-01 9.142918671551e-01 8.981787559728e-01 8.858709901353e-01 8.767687989964e-01 8.691022102299e-01 8.609105746084e-01 8.511290663118e-01 8.402302772522e-01 8.300475268220e-01 8.228821440541e-01 8.203265879905e-01 8.224055874218e-01 8.275487644096e-01 8.334838121503e-01 8.384495010923e-01 8.420490308134e-01 8.453801223817e-01 8.504098273555e-01 8.588116037182e-01 8.709362005922e-01 8.855101285056e-01 9.001808661179e-01 9.125925615967e-01 9.214219710486e-01 9.268690687638e-01 9.304107837092e-01 9.339812264227e-01 9.389509606163e-01 9.453654867666e-01 9.519378679099e-01 9.567498208525e-01 9.582293455013e-01 9.559240180037e-01 9.507245608098e-01 9.444050154151e-01 9.387164438607e-01 9.345332068132e-01 9.314973509032e-01 9.284051050093e-01 9.240083689010e-01 9.154751991933e-01 8.770369734789e-01 8.076007766554e-01 7.478460589885e-01 7.402428055256e-01 7.904352524053e-01 8.608851802535e-01 9.070790193875e-01 9.028548495158e-01 8.465312722864e-01 7.621314890051e-01 6.971358910057e-01 6.995954449336e-01 7.706073839008e-01 8.629205746217e-01 9.274902468494e-01 9.370609055408e-01 8.891225659084e-01 8.062454372025e-01 7.350136249184e-01 7.271823108597e-01 7.923748852657e-01 8.861888334039e-01 9.552906822037e-01 9.668045455288e-01 9.139722060446e-01 8.185918782258e-01 7.340263007347e-01 7.280432859017e-01 8.175419111151e-01 9.458905015460e-01 1.046008250844e+00 1.075952486296e+00 1.022200377320e+00 9.004851206144e-01 7.615889174893e-01 6.922700798082e-01 7.529141275700e-01 8.935509628745e-01 1.024499661336e+00 1.088609179565e+00 1.065021648793e+00 9.646831321039e-01 8.317556559994e-01 7.431818372101e-01 7.662344689973e-01 8.777552334816e-01 9.962475202950e-01 1.059877232550e+00 1.042350630912e+00 9.490529087295e-01 8.167382796374e-01 7.150100425783e-01 7.171592605110e-01 8.188581782920e-01 9.451964821772e-01 1.031474526660e+00 1.045680762450e+00 9.834897142882e-01 8.654106761118e-01 7.387431905108e-01 6.743120205146e-01 7.189091974561e-01 8.366792839936e-01 9.575644493004e-01 1.033200847164e+00 1.042214875383e+00 9.860130698795e-01 8.882576080504e-01 7.960956052207e-01 7.683266521414e-01 8.293351781371e-01 9.410226718306e-01 1.045306322076e+00 1.101802764305e+00 1.094806618445e+00 1.032796263988e+00 9.477625400613e-01 8.890136332340e-01 8.970398171545e-01 9.670136241067e-01 1.054876533237e+00 1.115934868453e+00 1.126098503704e+00 1.085286070995e+00 1.015329977326e+00 9.533404045207e-01 9.341726858043e-01 9.653546719313e-01 1.022097129232e+00 1.070355473949e+00 1.087811411090e+00 1.070036754944e+00 1.028350423859e+00 9.834433940768e-01 9.554663704155e-01 9.532156692895e-01 9.703889761723e-01 9.924569769685e-01 1.006441998431e+00 1.006109695961e+00 9.921114571128e-01 9.698982283359e-01 9.470396447183e-01 9.306305226904e-01 9.248882465979e-01 9.293841971161e-01 9.391281657489e-01 9.467736371480e-01 9.462613772075e-01 9.360742494506e-01 9.205987861010e-01 9.084221296763e-01 9.071985960374e-01 9.179457169852e-01 9.334394432546e-01 9.429380794784e-01 9.688735239690e-01
 2.239782677092e-01 2.231549090206e-01 2.223886369438e-01 2.216833546855e-01 2.209996099939e-01 2.202841103287e-01 2.195066868681e-01 2.186800857084e-01 2.178561175169e-01 2.170944205718e-01 2.164140262377e-01 2.157702675303e-01 2.150823053341e-01 2.142992755636e-01 2.134477947703e-01 2.126126439517e-01 2.118692788390e-01 2.112232472480e-01 2.105967469458e-01 2.098893921521e-01 2.090634593455e-01 2.081820752227e-01 2.073570823562e-01 2.066501128423e-01 2.060187932679e-01 2.053567922438e-01 2.045880907929e-01 2.037250905588e-01 2.028544732352e-01 2.020656946958e-01 2.013817835605e-01 2.007419150161e-01 2.000513582154e-01 1.992588948035e-01 1.983942364752e-01 1.975433632076e-01 1.967835012980e-01 1.961270632234e-01 1.955109149503e-01 1.948412855078e-01 1.940633123055e-01 1.932077704744e-01 1.923731600075e-01 1.916465202402e-01 1.910357027075e-01 1.904613210595e-01 1.898195066652e-01 1.890608702113e-01 1.882296502675e-01 1.874317944323e-01 1.867494760904e-01 1.861753138564e-01 1.856228628128e-01 1.849951790459e-01 1.842623167357e-01 1.834772241898e-01 1.827325328355e-01 1.820917978880e-01 1.815399780943e-01 1.809989476847e-01 1.803888641292e-01 1.796891378836e-01 1.789496098054e-01 1.782515790746e-01 1.776484864246e-01 1.771239839908e-01 1.766045606184e-01 1.760139433745e-01 1.753360437510e-01 1.746271999317e-01 1.739733062229e-01 1.734219174280e-01 1.729430667122e-01 1.724526122362e-01 1.718775579516e-01 1.712155843481e-01 1.705424135557e-01 1.699506656293e-01 1.694726700235e-01 1.690525651498e-01 1.685918154250e-01 1.680292727474e-01 1.673919487834e-01 1.667748816205e-01 1.662641315845e-01 1.658632938375e-01 1.654937250311e-01 1.650582367936e-01 1.645199586454e-01 1.639292312709e-01 1.633843186379e-01 1.629548624273e-01 1.626274872163e-01 1.623128935789e-01 1.619178469911e-01 1.614175629637e-01 1.608782296137e-01 1.604074350193e-01 1.600695833245e-01 1.598294400477e-01 1.595758353094e-01 1.592111454801e-01 1.587351915643e-01 1.582489978211e-01 1.578729536146e-01 1.576457546119e-01 1.574877590366e-01 1.572656330018e-01 1.569067836125e-01 1.564605895501e-01 1.560604868146e-01 1.558070159019e-01 1.556821178326e-01 1.555658694307e-01 1.553431408975e-01 1.549996654518e-01 1.546315212058e-01 1.543603536551e-01 1.542269475808e-01 1.541645463898e-01 1.540634332311e-01 1.538652019532e-01 1.536047149546e-01 1.533728514360e-01 1.532372738063e-01 1.531943254999e-01 1.531824132938e-01 1.531379575675e-01 1.530414286928e-01 1.529233703661e-01 1.528349863156e-01 1.528115329717e-01 1.528547268830e-01 1.529348088080e-01 1.530097235069e-01 1.530522533573e-01 1.530672849617e-01 1.530928753877e-01 1.531760865414e-01 1.533327444576e-01 1.535324804537e-01 1.537190483958e-01 1.538589876017e-01 1.539693643645e-01 1.541052599378e-01 1.543087404284e-01 1.545722122885e-01 1.548488630462e-01 1.550953366449e-01 1.553131892492e-01 1.555361378409e-01 1.557973156764e-01 1.561023280510e-01 1.564303104427e-01 1.567622357570e-01 1.570959399896e-01 1.574378601378e-01 1.577952246132e-01 1.581660196908e-01 1.585519140803e-01 1.589630837581e-01 1.594057593655e-01 1.598738392193e-01 1.603477832226e-01 1.608149891722e-01 1.612831633703e-01 1.617774486039e-01 1.623125640018e-01 1.628791457408e-01 1.634538080955e-01 1.640205481841e-01 1.645839634864e-01 1.651637859034e-01 1.657747665123e-01 1.664113202912e-01 1.670607480169e-01 1.677105759299e-01 1.683637320283e-01 1.690300563760e-01 1.697152437460e-01 1.704181072117e-01 1.711309752686e-01 1.718521579081e-01 1.725849338127e-01 1.733327651494e-01 1.740964881815e-01 1.748717554716e-01 1.756544214540e-01 1.764454911273e-01 1.772505550195e-01 1.780728569594e-01 1.789111006323e-01 1.797597295440e-01 1.806165567698e-01 1.814819276176e-01 1.823602271654e-01 1.832541479103e-01 1.841609379491e-01 1.850789820171e-01 1.860061005790e-01 1.869435419142e-01 1.878930174076e-01 1.888540930840e-01 1.898266358715e-01 1.908080800651e-01 1.918002606565e-01 1.928023392730e-01 1.938156633245e-01 1.948389473043e-01 1.958719126673e-01 1.969144696870e-01 1.979665078604e-01 1.990277665288e-01 2.000997562534e-01 2.011801883347e-01 2.022702748171e-01 2.033686110705e-01 2.044769827823e-01 2.055946774597e-01 2.067206325607e-01 2.078552104331e-01 2.089982308892e-01 2.101518450671e-01 2.113143941295e-01 2.124835062409e-01 2.136603713148e-01 2.148447616355e-01 2.160392318855e-01 2.172427330456e-01 2.184531609497e-01 2.196681418654e-01 2.208893737650e-01 2.221200603124e-01 2.233589212253e-01 2.246049761479e-01 2.258562698817e-01 2.271142988014e-01 2.283800547571e-01 2.296534866054e-01 2.309331209376e-01 2.322191407714e-01 2.335124883389e-01 2.348132796853e-01 2.361190249671e-01 2.374307322948e-01 2.387473219078e-01 2.400711806496e-01 2.414024819539e-01 2.427386060636e-01 2.440791242321e-01 2.454244517487e-01 2.467756879776e-01 2.481337944747e-01 2.494976106411e-01 2.508665124159e-01 2.522397749193e-01 2.536183943032e-01 2.550016194235e-01 2.563910163144e-01 2.577848331623e-01 2.591841209298e-01 2.605873144662e-01 2.619953593625e-01 2.634077873640e-01 2.648245365973e-01 2.662458157671e-01 2.676718375223e-01 2.691015027010e-01 2.705355400739e-01 2.719735873418e-01 2.734157728011e-01 2.748615096677e-01 2.763112530339e-01 2.777649916645e-01 2.792219247697e-01 2.806832605269e-01 2.821481348319e-01 2.836157204870e-01 2.850862423355e-01 2.865596597927e-01 2.880366837096e-01 2.895177376393e-01 2.910013496561e-01 2.924874641327e-01 2.939765344998e-01 2.954682768921e-01 2.969629912087e-01 2.984606015043e-01 2.999598640432e-01 3.014624187969e-01 3.029669784218e-01 3.044739292942e-01 3.059831212589e-01 3.074950550753e-01 3.090091046822e-01 3.105252790398e-01 3.120425010878e-01 3.135623676644e-01 3.150845694759e-01 3.166081127321e-01 3.181336057491e-01 3.196603608172e-01 3.211885539561e-01 3.227190511342e-01 3.242507483257e-01 3.257841593107e-01 3.273177079687e-01 3.288531693645e-01 3.303897563591e-01 3.319277323836e-01 3.334666714318e-01 3.350061229895e-01 3.365465492372e-01 3.380865897666e-01 3.396285420917e-01 3.411707749530e-01 3.427138520509e-01 3.442574843349e-01 3.458004180039e-01 3.473442558919e-01 3.488884357629e-01 3.504330296549e-01 3.519781091471e-01 3.535227942855e-01 3.550666222126e-01 3.566099565104e-01 3.581530421124e-01 3.596968766852e-01 3.612412218898e-01 3.627854664245e-01 3.643280352878e-01 3.658697592164e-01 3.674104466397e-01 3.689501246347e-01 3.704905846595e-01 3.720307200532e-01 3.735694467462e-01 3.751071699033e-01 3.766429487442e-01 3.781773540351e-01 3.797111100273e-01 3.812444046205e-01 3.827766552880e-01 3.843072277320e-01 3.858357951551e-01 3.873621470168e-01 3.888875560332e-01 3.904106325590e-01 3.919329501456e-01 3.934537015302e-01 3.949719168279e-01 3.964874708759e-01 3.980014764798e-01 3.995133943814e-01 4.010223521313e-01 4.025301410478e-01 4.040354495861e-01 4.055374313029e-01 4.070375845595e-01 4.085340029789e-01 4.100283517282e-01 4.115196684012e-01 4.130078360225e-01 4.144939699624e-01 4.159770153852e-01 4.174567371595e-01 4.189324224919e-01 4.204042979222e-01 4.218736935839e-01 4.233394542209e-01 4.248017855096e-01 4.262607755033e-01 4.277159424261e-01 4.291668188478e-01 4.306127941074e-01 4.320550165699e-01 4.334939915401e-01 4.349292508376e-01 4.363604385827e-01 4.377864019403e-01 4.392083173601e-01 4.406244191666e-01 4.420365004210e-01 4.434436533433e-01 4.448472227160e-01 4.462464257060e-01 4.476400673944e-01 4.490281059249e-01 4.504098092563e-01 4.517873589383e-01 4.531588113455e-01 4.545265451516e-01 4.558888412906e-01 4.572453780698e-01 4.585946531807e-01 4.599370769760e-01 4.612739586922e-01 4.626065348787e-01 4.639326778108e-01 4.652534118831e-01 4.665666963091e-01 4.678726727347e-01 4.691717294948e-01 4.704650440399e-01 4.717526966149e-01 4.730336185288e-01 4.743072500189e-01 4.755729704022e-01 4.768311238069e-01 4.780821041469e-01 4.793266542880e-01 4.805646441103e-01 4.817941182559e-01 4.830160599223e-01 4.842302065401e-01 4.854356910498e-01 4.866346036466e-01 4.878258861884e-01 4.890089398407e-01 4.901825960087e-01 4.913481817424e-01 4.925057179310e-01 4.936556839200e-01 4.947972025575e-01 4.959295444197e-01 4.970527918617e-01 4.981667755050e-01 4.992726800780e-01 5.003701710417e-01 5.014580900825e-01 5.025370765431e-01 5.036055208308e-01 5.046641185000e-01 5.057138288065e-01 5.067548889113e-01 5.077856573226e-01 5.088066358181e-01 5.098170415183e-01 5.108167423208e-01 5.118068483817e-01 5.127867967975e-01 5.137569181271e-01 5.147155298938e-01 5.156641860550e-01 5.166015257965e-01 5.175279098619e-01 5.184432970168e-01 5.193484902766e-01 5.202422354059e-01 5.211244949303e-01 5.219952162449e-01 5.228546436654e-01 5.237024336629e-01 5.245386421469e-01 5.253634430170e-01 5.261763949112e-01 5.269770808587e-01 5.277650852941e-01 5.285415729420e-01 5.293055248165e-01 5.300575653759e-01 5.307971552623e-01 5.315233611145e-01 5.322373814279e-01 5.329383117281e-01 5.336273353551e-01 5.343039480952e-01 5.349661554534e-01 5.356155467507e-01 5.362517248492e-01 5.368747645777e-01 5.374842142442e-01 5.380814235767e-01 5.386642928754e-01 5.392330909224e-01 5.397885216751e-01 5.403306054835e-01 5.408583640871e-01 5.413713322616e-01 5.418715556022e-01 5.423567350960e-01 5.428282773241e-01 5.432855515786e-01 5.437274393929e-01 5.441555102313e-01 5.445695648546e-01 5.449681426610e-01 5.453524817797e-01 5.457211661960e-01 5.460758562905e-01 5.464154155703e-01 5.467396493909e-01 5.470487457275e-01 5.473439141500e-01 5.476228324761e-01 5.478867406815e-01 5.481353735406e-01 5.483688289968e-01 5.485872400954e-01 5.487896431688e-01 5.489769932538e-01 5.491483263255e-01 5.493039145847e-01 5.494449550548e-01 5.495695398580e-01 5.496785547594e-01 5.497717578419e-01 5.498490953854e-01 5.499111921523e-01 5.499568683097e-01 5.499870882242e-01 5.500012808285e-01 5.499993646378e-01 5.499819577910e-01 5.499484771418e-01 5.498998299744e-01 5.498343084193e-01 5.497530248175e-01 5.496569425233e-01 5.495435319048e-01 5.494155459275e-01 5.492708622301e-01 5.491107035809e-01 5.489353236322e-01 5.487431313767e-01 5.485359112613e-01 5.483125822442e-01 5.480737748862e-01 5.478199388293e-01 5.475500239830e-01 5.472647264478e-01 5.469644366430e-01 5.466477985348e-01 5.463170749978e-01 5.459707879828e-01 5.456091271179e-01 5.452327309850e-01 5.448419415235e-01 5.444361478982e-01 5.440153570507e-01 5.435801100949e-01 5.431314962044e-01 5.426675192875e-01 5.421893221162e-01 5.416980715124e-01 5.411918201958e-01 5.406729665168e-01 5.401402875552e-01 5.395937705993e-01 5.390350830065e-01 5.384628669620e-01 5.378777602951e-01 5.372800562714e-01 5.366706752290e-01 5.360489413221e-01 5.354153603203e-01 5.347703161203e-01 5.341141084069e-01 5.334460265402e-01 5.327669064825e-01 5.320786700830e-01 5.313794021449e-01 5.306699859154e-01 5.299511485360e-01 5.292223180792e-01 5.284854363209e-01 5.277393167210e-01 5.269852392193e-01 5.262227576689e-01 5.254529189494e-01 5.246761559194e-01 5.238919898701e-01 5.231024490554e-01 5.223052256748e-01 5.215037020251e-01 5.206971754286e-01 5.198850399166e-01 5.190686785868e-01 5.182493195106e-01 5.174258906332e-01 5.165999833105e-01 5.157718944813e-01 5.149423073015e-01 5.141110352369e-01 5.132787996808e-01 5.124469512057e-01 5.116159175053e-01 5.107847446004e-01 5.099554961721e-01 5.091285286853e-01 5.083046113081e-01 5.074842042722e-01 5.066671902100e-01 5.058553752340e-01 5.050486914543e-01 5.042481359947e-01 5.034544183605e-01 5.026678691649e-01 5.018895761064e-01 5.011201027153e-01 5.003605839941e-01 4.996103508128e-01 4.988723742806e-01 4.981456664495e-01 4.974312424424e-01 4.967299782085e-01 4.960432431662e-01 4.953713719310e-01 4.947153362795e-01 4.940760006633e-01 4.934532225768e-01 4.928493055043e-01 4.922642243310e-01 4.916990505250e-01 4.911543086661e-01 4.906308710501e-01 4.901305223316e-01 4.896529554899e-01 4.891994289385e-01 4.887696764558e-01 4.883672470440e-01 4.879906133265e-01 4.876415789573e-01 4.873211610447e-01 4.870292698184e-01 4.867678713696e-01 4.865370306066e-01 4.863375195452e-01 4.861707704289e-01 4.860370329803e-01 4.859377433591e-01 4.858727856206e-01 4.858432764492e-01 4.858505038805e-01 4.858953709010e-01 4.859779378075e-01 4.860981493887e-01 4.862584323843e-01 4.864587743575e-01 4.866997320570e-01 4.869816416728e-01 4.873057949555e-01 4.876721562398e-01 4.880827555260e-01 4.885356343356e-01 4.890332480572e-01 4.895757891795e-01 4.901633465366e-01 4.907962700381e-01 4.914761093758e-01 4.922017908565e-01 4.929741224154e-01 4.937941951726e-01 4.946617281320e-01 4.955764539528e-01 4.965396814123e-01 4.975502317769e-01 4.986098699205e-01 4.997176647938e-01 5.008738401892e-01 5.020781606511e-01 5.033321363700e-01 5.046344814036e-01 5.059845434948e-01 5.073837745616e-01 5.088305300770e-01 5.103264404438e-01 5.118693671884e-01 5.134603721471e-01 5.150986270329e-01 5.167838532365e-01 5.185164817587e-01 5.202943985393e-01 5.221189091135e-01 5.239888941155e-01 5.259035311520e-01 5.278633369585e-01 5.298658564492e-01 5.319125772517e-01 5.340018516609e-01 5.361327552364e-01 5.383051756777e-01 5.405178399862e-01 5.427712832374e-01 5.450627057096e-01 5.473928171234e-01 5.497602157554e-01 5.521647281473e-01 5.546039054719e-01 5.570784540924e-01 5.595869879257e-01 5.621280820035e-01 5.647012419736e-01 5.673043730957e-01 5.699375985758e-01 5.726002753679e-01 5.752893756201e-01 5.780051372097e-01 5.807467839188e-01 5.835131439220e-01 5.863015043376e-01 5.891124297986e-01 5.919440956898e-01 5.947950022448e-01 5.976650460288e-01 6.005509855520e-01 6.034530055054e-01 6.063696517302e-01 6.092984816708e-01 6.122404887796e-01 6.151925437786e-01 6.181544259761e-01 6.211236068559e-01 6.241003489354e-01 6.270815665037e-01 6.300664641134e-01 6.330545899345e-01 6.360437167927e-01 6.390327830557e-01 6.420196581142e-01 6.450035347475e-01 6.479835278453e-01 6.509566686251e-01 6.539237133161e-01 6.568809064589e-01 6.598288193835e-01 6.627643803763e-01 6.656877954171e-01 6.685963053177e-01 6.714890435131e-01 6.743651161850e-01 6.772206808865e-01 6.800571058208e-01 6.828715941671e-01 6.856623980239e-01 6.884294267301e-01 6.911691399947e-01 6.938825569197e-01 6.965661228907e-01 6.992189397910e-01 7.018402066152e-01 7.044278957222e-01 7.069811083363e-01 7.094968232582e-01 7.119767812700e-01 7.144150922334e-01 7.168138309597e-01 7.191710403288e-01 7.214823657944e-01 7.237513976871e-01 7.259711028853e-01 7.281444955246e-01 7.302682861085e-01 7.323414493271e-01 7.343630693683e-01 7.363287481934e-01 7.382423099343e-01 7.400971143216e-01 7.418951681772e-01 7.436346943469e-01 7.453121301747e-01 7.469297074249e-01 7.484817262789e-01 7.499707842886e-01 7.513935874273e-01 7.527487233390e-01 7.540365088773e-01 7.552532371648e-01 7.564005374876e-01 7.574741138368e-01 7.584744699661e-01 7.594013685756e-01 7.602502613412e-01 7.610239673082e-01 7.617177140602e-01 7.623328782652e-01 7.628672517011e-01 7.633192327801e-01 7.636895741069e-01 7.639745181081e-01 7.641760953560e-01 7.642910003750e-01 7.643183071923e-01 7.642594366479e-01 7.641091673824e-01 7.638711506181e-01 7.635406133726e-01 7.631191683820e-01 7.626055199346e-01 7.619967812387e-01 7.612962295388e-01 7.604981044638e-01 7.596062836457e-01 7.586174058518e-01 7.575303733497e-01 7.563475149264e-01 7.550643711706e-01 7.536840873952e-01 7.522029890498e-01 7.506228677054e-01 7.489427096863e-01 7.471593640153e-01 7.452782613539e-01 7.432931817134e-01 7.412079172384e-01 7.390193913226e-01 7.367291057109e-01 7.343372912210e-01 7.318417539317e-01 7.292466383748e-01 7.265470797654e-01 7.237461585814e-01 7.208440529206e-01 7.178394051922e-01 7.147348278032e-01 7.115278217424e-01 7.082213023727e-01 7.048151003163e-01 7.013089110981e-01 6.977048359099e-01 6.940019452014e-01 6.902040496615e-01 6.863099991368e-01 6.823207608026e-01 6.782390966523e-01 6.740639191068e-01 6.697998184868e-01 6.654440700011e-01 6.610027757084e-01 6.564750982520e-01 6.518634374007e-01 6.471705782794e-01 6.423964489205e-01 6.375468009289e-01 6.326215948857e-01 6.276236835230e-01 6.225579943357e-01 6.174243902916e-01 6.122297392703e-01 6.069731904080e-01 6.016618808524e-01 5.962972025842e-01 5.908844167264e-01 5.854269323244e-01 5.799294557227e-01 5.743982970970e-01 5.688346518889e-01 5.632477396289e-01 5.576405623864e-01 5.520198948711e-01 5.463922393659e-01 5.407612821726e-01 5.351376231858e-01 5.295250276773e-01 5.239325620711e-01 5.183672673368e-01 5.128359042780e-01 5.073495170582e-01 5.019149271274e-01 4.965424905854e-01 4.912383638589e-01 4.860170337002e-01 4.808860129967e-01 4.758557318770e-01 4.709384334544e-01 4.661425460395e-01 4.614835669503e-01 4.569696138474e-01 4.526143959377e-01 4.484291208394e-01 4.444261779652e-01 4.406197130895e-01 4.370184928600e-01 4.336385159212e-01 4.304894182436e-01 4.275855400729e-01 4.249374488621e-01 4.225551008926e-01 4.204530253331e-01 4.186372945807e-01 4.171213668805e-01 4.159111802655e-01 4.150161261815e-01 4.144439428002e-01 4.141986036879e-01 4.142884706739e-01 4.147121090176e-01 4.154774502146e-01 4.165838782828e-01 4.180292232354e-01 4.198178742300e-01 4.219417373591e-01 4.244022638495e-01 4.271908232821e-01 4.303039940911e-01 4.337351421058e-01 4.374740583199e-01 4.415175744080e-01 4.458501396639e-01 4.504665471738e-01 4.553538110626e-01 4.605014783304e-01 4.658996224425e-01 4.715324698679e-01 4.773933404641e-01 4.834653481385e-01 4.897386021780e-01 4.961996594105e-01 5.028353534482e-01 5.096367183066e-01 5.165854259990e-01 5.236733000005e-01 5.308870495914e-01 5.382137482806e-01 5.456439038119e-01 5.531613370933e-01 5.607593656261e-01 5.684234801207e-01 5.761435294009e-01 5.839095734393e-01 5.917077493918e-01 5.995314659825e-01 6.073667751730e-01 6.152051844991e-01 6.230373165136e-01 6.308522976142e-01 6.386418063598e-01 6.463952918654e-01 6.541051840437e-01 6.617618223393e-01 6.693551839975e-01 6.768781695287e-01 6.843228650746e-01 6.916807369117e-01 6.989434869567e-01 7.061024325028e-01 7.131507719924e-01 7.200822549686e-01 7.268864507218e-01 7.335600238286e-01 7.400929329997e-01 7.464793574849e-01 7.527138796203e-01 7.587877454492e-01 7.646976311068e-01 7.704335877006e-01 7.759937842807e-01 7.813697798651e-01 7.865565858978e-01 7.915504923995e-01 7.963424556844e-01 8.009321361433e-01 8.053111519484e-01 8.094766967093e-01 8.134241920056e-01 8.171480798432e-01 8.206493335909e-01 8.239178834832e-01 8.269538476504e-01 8.297554098232e-01 8.323161687806e-01 8.346378862251e-01 8.367132957885e-01 8.385452976982e-01 8.401297055241e-01 8.414647311598e-01 8.425522532335e-01 8.433879887570e-01 8.439759924116e-01 8.443126136811e-01 8.444009357090e-01 8.442425857569e-01 8.438358903998e-01 8.431876045266e-01 8.422959111041e-01 8.411661139285e-01 8.398008372887e-01 8.382037270677e-01 8.363816161250e-01 8.343368813863e-01 8.320773278159e-01 8.296085361599e-01 8.269370194359e-01 8.240715380899e-01 8.210204687218e-01 8.177926946356e-01 8.143972435547e-01 8.108461558002e-01 8.071497414984e-01 8.033207418152e-01 7.993711297529e-01 7.953148328753e-01 7.911667987688e-01 7.869422548209e-01 7.826573440790e-01 7.783281645112e-01 7.739730220926e-01 7.696112043745e-01 7.652601554611e-01 7.609421322677e-01 7.566743185425e-01 7.524825769077e-01 7.483842389446e-01 7.444043366767e-01 7.405652740057e-01 7.368882415213e-01 7.333989685827e-01 7.301182479908e-01 7.270711369804e-01 7.242800060307e-01 7.217663053116e-01 7.195537258588e-01 7.176612103801e-01 7.161115413502e-01 7.149222117019e-01 7.141098961720e-01 7.136939168793e-01 7.136848221026e-01 7.140983118865e-01 7.149430787742e-01 7.162274752513e-01 7.179587088259e-01 7.201392767450e-01 7.227714181108e-01 7.258527252812e-01 7.293798987619e-01 7.333474480838e-01 7.377450338219e-01 7.425638942263e-01 7.477885471463e-01 7.534040385486e-01 7.593942447738e-01 7.657381398454e-01 7.724159683176e-01 7.794043475327e-01 7.866794314272e-01 7.942168680270e-01 8.019887235071e-01 8.099702625640e-01 8.181318732054e-01 8.264452254292e-01 8.348828542521e-01 8.434132135846e-01 8.520099321870e-01 8.606414353481e-01 8.692789427091e-01 8.778936833570e-01 8.864559311959e-01 8.949383841851e-01 9.033112978522e-01 9.115483991189e-01 9.196218936257e-01 9.275046203372e-01 9.351733170274e-01 9.425990077582e-01 9.497617509911e-01 9.566355295457e-01 9.631979980831e-01 9.694292038447e-01 9.753069204499e-01 9.808130712493e-01 9.859288007159e-01 9.906376422434e-01 9.949237646281e-01 9.987721890739e-01 1.002172167764e+00 1.005109509540e+00 1.007574898897e+00 1.009560735095e+00 1.011059965885e+00 1.012067507747e+00 1.012578837705e+00 1.012595489925e+00 1.012115484970e+00 1.011143127066e+00 1.009682568300e+00 1.007741490610e+00 1.005329992447e+00 1.002457593603e+00 9.991420361994e-01 9.953981466692e-01 9.912470293274e-01 9.867112956319e-01 9.818149019190e-01 9.765904151665e-01 9.710652125977e-01 9.652771987248e-01 9.592626395895e-01 9.530630898061e-01 9.467249336306e-01 9.402922262124e-01 9.338181172158e-01 9.273558419394e-01 9.209608862468e-01 9.146928693325e-01 9.086120706277e-01 9.027827214038e-01 8.972681421027e-01 8.921331041350e-01 8.874451354477e-01 8.832646811545e-01 8.796598737075e-01 8.766897566791e-01 8.744134559888e-01 8.728845855625e-01 8.721540467303e-01 8.722647552391e-01 8.732543610038e-01 8.751524894859e-01 8.779819261186e-01 8.817571518962e-01 8.864817379982e-01 8.921514371134e-01 8.987544392719e-01 9.062697257716e-01 9.146680308316e-01 9.239108531196e-01 9.339560260985e-01 9.447510823290e-01 9.562412453804e-01 9.683655727929e-01 9.810583213105e-01 9.942526174898e-01 1.007876967753e+00 1.021861758317e+00 1.036132647093e+00 1.050617746721e+00 1.065243332434e+00 1.079939052223e+00 1.094635054118e+00 1.109261559131e+00 1.123753509746e+00 1.138047265349e+00 1.152082051180e+00 1.165801482287e+00 1.179148872022e+00 1.192076981581e+00 1.204537451150e+00 1.216486703346e+00 1.227888519163e+00 1.238706981449e+00 1.248912624183e+00 1.258480029855e+00 1.267387618464e+00 1.275621045541e+00 1.283165825687e+00 1.290018476652e+00 1.296173945198e+00 1.301635061752e+00 1.306411144139e+00 1.310509420608e+00 1.313949146485e+00 1.316748539446e+00 1.318930921002e+00 1.320525478089e+00 1.321562041459e+00 1.322075978090e+00 1.322103190196e+00 1.321684655304e+00 1.320862884190e+00 1.319678834009e+00 1.318180674917e+00 1.316411192903e+00 1.314416780928e+00 1.312243379507e+00 1.309935494377e+00 1.307536534509e+00 1.305085340826e+00 1.302624504221e+00 1.300186704889e+00 1.297805335672e+00 1.295511105029e+00 1.293325915791e+00 1.291273704154e+00 1.289367839640e+00 1.287621244245e+00 1.286042587918e+00 1.284631186549e+00 1.283388975387e+00 1.282307535405e+00 1.281379043694e+00 1.280591283990e+00 1.279925541653e+00 1.279367252829e+00 1.278893175553e+00 1.278483642671e+00 1.278114797675e+00 1.277765125617e+00 1.277411917262e+00 1.277032038193e+00 1.276609024656e+00 1.276120073212e+00 1.275551791937e+00 1.274889928682e+00 1.274121565031e+00 1.273243923467e+00 1.272247176459e+00 1.271135324355e+00 1.269908874107e+00 1.268574237172e+00 1.267142952105e+00 1.265624095326e+00 1.264039556831e+00 1.262401736311e+00 1.260734822678e+00 1.259059311671e+00 1.257396641011e+00 1.255775191806e+00 1.254209394541e+00 1.252727958005e+00 1.251344976831e+00 1.250077275524e+00 1.248940289212e+00 1.247937022275e+00 1.247075460286e+00 1.246347304683e+00 1.245748559700e+00 1.245263154499e+00 1.244866238587e+00 1.244538307532e+00 1.244238207313e+00 1.243935783713e+00 1.243586892614e+00 1.243146359270e+00 1.242575169140e+00 1.241821804462e+00 1.240852614691e+00 1.239625186883e+00 1.238110576085e+00 1.236289241086e+00 1.234144272212e+00 1.231683624032e+00 1.228915466298e+00 1.225874094128e+00 1.222604906202e+00 1.219167554044e+00 1.215650493065e+00 1.212135509271e+00 1.208742173419e+00 1.205583702775e+00 1.202789638618e+00 1.200495768974e+00 1.198823013414e+00 1.197907711011e+00 1.197851457537e+00 1.198754430962e+00 1.200687584444e+00 1.203687889991e+00 1.207777615788e+00 1.212920434331e+00 1.219070421950e+00 1.226131919570e+00 1.233978281727e+00 1.242472320642e+00 1.251426672098e+00 1.260671854800e+00 1.270001288250e+00 1.279220310989e+00 1.288147226752e+00 1.296589240644e+00 1.304402138692e+00 1.311438155939e+00 1.317590680652e+00 1.322788411432e+00 1.326968848727e+00 1.330134102691e+00 1.332282700184e+00 1.333466139150e+00 1.333751482907e+00 1.333210669226e+00 1.331959344487e+00 1.330080075120e+00 1.327688052313e+00 1.324872253769e+00 1.321703104087e+00 1.318258753084e+00 1.314554984770e+00 1.310626848156e+00 1.306455139036e+00 1.302009540141e+00 1.297267052501e+00 1.292155787452e+00 1.286653705080e+00 1.280711862919e+00 1.274318206670e+00 1.267500466306e+00 1.260289515524e+00 1.252804906498e+00 1.245164090301e+00 1.237557422748e+00 1.230210899738e+00 1.223350985895e+00 1.217268882785e+00 1.212201689373e+00 1.208406825975e+00 1.206087100806e+00 1.205374972331e+00 1.206363839176e+00 1.209018363791e+00 1.213258127063e+00 1.218890442247e+00 1.225652373568e+00 1.233243433802e+00 1.241286468083e+00 1.249431692958e+00 1.257298976856e+00 1.264557875200e+00 1.270921001863e+00 1.276137816839e+00 1.280061704417e+00 1.282572043258e+00 1.283648693176e+00 1.283313706048e+00 1.281628739474e+00 1.278713577411e+00 1.274663151749e+00 1.269608457689e+00 1.263633360042e+00 1.256798562468e+00 1.249138754510e+00 1.240616654742e+00 1.231196168214e+00 1.220777129888e+00 1.209264693662e+00 1.196566268262e+00 1.182587703066e+00 1.167298965785e+00 1.150681632302e+00 1.132797480666e+00 1.116734130523e+00 1.097869919395e+00 1.077865383635e+00 1.058727965921e+00 1.041847365461e+00 1.027326949245e+00 1.013956107054e+00 9.998736693589e-01 9.836077803385e-01 9.648884475613e-01 9.448570509096e-01 9.256122056786e-01 9.092257242531e-01 8.966873849390e-01 8.874147800388e-01 8.796333889255e-01 8.713611297473e-01 8.615112597902e-01 8.505432029191e-01 8.402954946606e-01 8.330914703188e-01 8.305622442603e-01 8.327586696012e-01 8.381098070681e-01 8.443155340456e-01 8.495611703787e-01 8.533775419085e-01 8.568081593970e-01 8.617869461498e-01 8.699787666246e-01 8.817611822169e-01 8.958919535816e-01 9.100303510806e-01 9.218109707686e-01 9.298914481642e-01 9.344553626196e-01 9.369919378706e-01 9.394916668692e-01 9.434001182274e-01 9.488229692097e-01 9.544848223153e-01 9.584046257078e-01 9.588807527269e-01 9.553125397769e-01 9.484767068078e-01 9.401301056131e-01 9.321480945428e-01 9.256630489162e-01 9.206397460901e-01 9.161716569243e-01 9.113860965897e-01 9.047050221692e-01 8.841874199975e-01 8.272586938614e-01 7.609524856454e-01 7.286127478303e-01 7.538975556222e-01 8.161125040656e-01 8.720122370105e-01 8.881279087836e-01 8.530553940542e-01 7.799311942684e-01 7.064215161943e-01 6.830071018944e-01 7.323029621119e-01 8.226513525237e-01 9.030412629278e-01 9.375392481230e-01 9.134134871784e-01 8.418276719941e-01 7.585978473724e-01 7.168505411778e-01 7.507443397605e-01 8.370932987382e-01 9.213356857545e-01 9.600760807797e-01 9.347040187694e-01 8.540770225371e-01 7.580895882850e-01 7.138344039695e-01 7.683138444721e-01 8.900704558761e-01 1.008627118047e+00 1.070184739219e+00 1.049324308665e+00 9.490024010271e-01 8.042183268073e-01 6.897265228485e-01 6.942455993428e-01 8.154108220331e-01 9.631018638346e-01 1.062951290588e+00 1.079807161258e+00 1.011099191659e+00 8.850021106462e-01 7.626514602551e-01 7.238052157776e-01 7.947542964004e-01 9.127220788288e-01 1.003394789750e+00 1.025414539510e+00 9.702250763786e-01 8.587629401859e-01 7.423003629815e-01 6.934183915044e-01 7.489219436328e-01 8.629688678919e-01 9.657714262412e-01 1.012707405795e+00 9.873106123914e-01 8.974371299105e-01 7.756716979492e-01 6.815788109048e-01 6.803398438281e-01 7.751743919821e-01 9.039297522912e-01 1.006709197038e+00 1.049820037078e+00 1.023386741541e+00 9.397302658127e-01 8.352474149243e-01 7.684659233135e-01 7.895098725697e-01 8.876212408140e-01 1.004803807430e+00 1.088743038473e+00 1.111858718043e+00 1.071753950671e+00 9.901374914246e-01 9.101527001268e-01 8.810978514651e-01 9.221400792251e-01 1.003777987927e+00 1.078287929617e+00 1.111940897212e+00 1.094376879587e+00 1.037754032186e+00 9.721298260207e-01 9.336606745273e-01 9.428012880370e-01 9.887596827076e-01 1.041220141672e+00 1.073088434253e+00 1.072054678541e+00 1.041596177863e+00 9.971116414294e-01 9.590550221549e-01 9.432708139897e-01 9.527264682554e-01 9.774142071716e-01 1.002138391106e+00 1.014604968275e+00 1.009247941790e+00 9.878719424557e-01 9.585163148305e-01 9.327411493237e-01 9.208978239603e-01 9.265104354119e-01 9.439482517785e-01 9.617736202582e-01 9.693589347771e-01 9.623233183817e-01 9.446232563555e-01 9.266583748719e-01 9.192315385984e-01 9.261472522410e-01 9.411246223304e-01 9.525399833280e-01 9.818290517084e-01
 2.154965360689e-01 2.146630117770e-01 2.138851946800e-01 2.131660168255e-01 2.124669592309e-01 2.117365271992e-01 2.109473575008e-01 2.101125559254e-01 2.092821146015e-01 2.085119972113e-01 2.078206243190e-01 2.071648023790e-01 2.064662494472e-01 2.056757640216e-01 2.048196065012e-01 2.039811006795e-01 2.032334577469e-01 2.025799597742e-01 2.019448617291e-01 2.012301662807e-01 2.004005102685e-01 1.995189353584e-01 1.986956702918e-01 1.979882309132e-01 1.973530654624e-01 1.966860406374e-01 1.959140320679e-01 1.950527019903e-01 1.941874044262e-01 1.934042600551e-01 1.927232023766e-01 1.920835060784e-01 1.913935954658e-01 1.906039103778e-01 1.897463993977e-01 1.889051499263e-01 1.881550547891e-01 1.875068108167e-01 1.868967470459e-01 1.862322647715e-01 1.854616004236e-01 1.846185867599e-01 1.837996392259e-01 1.830899728900e-01 1.824928904576e-01 1.819287396964e-01 1.812965820000e-01 1.805509816743e-01 1.797388066138e-01 1.789637275991e-01 1.783037357565e-01 1.777486574252e-01 1.772117039476e-01 1.766000034648e-01 1.758871290698e-01 1.751270588761e-01 1.744105831262e-01 1.737972305000e-01 1.732703944237e-01 1.727516158626e-01 1.721646443686e-01 1.714899274757e-01 1.707814177007e-01 1.701178240508e-01 1.695497701789e-01 1.690571681576e-01 1.685655540598e-01 1.680029619377e-01 1.673569789714e-01 1.666871283339e-01 1.660770926567e-01 1.655678021301e-01 1.651267596232e-01 1.646706163364e-01 1.641302227811e-01 1.635101276395e-01 1.628862113380e-01 1.623472135766e-01 1.619192362051e-01 1.615437242009e-01 1.611244747735e-01 1.606064515866e-01 1.600214539628e-01 1.594640963203e-01 1.590152593458e-01 1.586723847030e-01 1.583550821697e-01 1.579699375275e-01 1.574863733527e-01 1.569585687094e-01 1.564842433575e-01 1.561263293299e-01 1.558653807089e-01 1.556115627285e-01 1.552759220560e-01 1.548409545636e-01 1.543763299007e-01 1.539871316057e-01 1.537307159785e-01 1.535656193247e-01 1.533814217761e-01 1.530862088921e-01 1.526880560318e-01 1.522890794851e-01 1.520063932052e-01 1.518692444858e-01 1.517948827093e-01 1.516507376688e-01 1.513726237927e-01 1.510169026169e-01 1.507162298404e-01 1.505652734329e-01 1.505374371836e-01 1.505116190718e-01 1.503756528615e-01 1.501242354175e-01 1.498575031356e-01 1.496940420303e-01 1.496678898173e-01 1.497068930938e-01 1.497016652894e-01 1.495988964671e-01 1.494389440501e-01 1.493143735416e-01 1.492903187762e-01 1.493575221339e-01 1.494504304105e-01 1.495076416082e-01 1.495133074787e-01 1.495009022959e-01 1.495229094460e-01 1.496126739485e-01 1.497683244382e-01 1.499587085154e-01 1.501410934391e-01 1.502904359746e-01 1.504144529469e-01 1.505536910320e-01 1.507537837336e-01 1.510284090976e-01 1.513425067145e-01 1.516402817334e-01 1.518911347311e-01 1.521153208889e-01 1.523687350460e-01 1.526923358078e-01 1.530743679822e-01 1.534667077312e-01 1.538266240379e-01 1.541579811763e-01 1.544960960999e-01 1.548741616950e-01 1.552962883278e-01 1.557401362362e-01 1.561853420319e-01 1.566309914550e-01 1.570855168911e-01 1.575549449728e-01 1.580371694808e-01 1.585351099251e-01 1.590575573698e-01 1.596110016035e-01 1.601873641290e-01 1.607697240533e-01 1.613440796068e-01 1.619210023946e-01 1.625227865427e-01 1.631657576829e-01 1.638388599151e-01 1.645189869740e-01 1.651895158620e-01 1.658564532921e-01 1.665405165938e-01 1.672550447269e-01 1.679948427760e-01 1.687448333666e-01 1.694947499467e-01 1.702472721796e-01 1.710123358037e-01 1.717951492510e-01 1.725945416262e-01 1.734030013193e-01 1.742190039659e-01 1.750451768256e-01 1.758858130598e-01 1.767399709950e-01 1.776051388220e-01 1.784768384422e-01 1.793555628463e-01 1.802472859319e-01 1.811545298710e-01 1.820767066831e-01 1.830082968801e-01 1.839468806405e-01 1.848923456623e-01 1.858499609129e-01 1.868214761259e-01 1.878047893998e-01 1.887981047071e-01 1.897999962909e-01 1.908103824948e-01 1.918320370553e-01 1.928643945345e-01 1.939062022677e-01 1.949569350342e-01 1.960165011912e-01 1.970847340279e-01 1.981625908866e-01 1.992501366263e-01 2.003458115564e-01 2.014499828830e-01 2.025623703693e-01 2.036833854826e-01 2.048128228192e-01 2.059502963856e-01 2.070952891013e-01 2.082488128476e-01 2.094102348586e-01 2.105796951379e-01 2.117564787553e-01 2.129398970493e-01 2.141320526642e-01 2.153325099391e-01 2.165414719955e-01 2.177561507174e-01 2.189764643915e-01 2.202035937671e-01 2.214398858471e-01 2.226839538263e-01 2.239338289116e-01 2.251872724000e-01 2.264462624150e-01 2.277127906439e-01 2.289871611097e-01 2.302668207819e-01 2.315509834085e-01 2.328407403927e-01 2.341371435064e-01 2.354400255887e-01 2.367491432465e-01 2.380620019823e-01 2.393819048803e-01 2.407082671468e-01 2.420389988092e-01 2.433734272975e-01 2.447128934595e-01 2.460585581566e-01 2.474094607044e-01 2.487652317121e-01 2.501238775404e-01 2.514868405959e-01 2.528548094057e-01 2.542284315523e-01 2.556062700543e-01 2.569880767014e-01 2.583742342695e-01 2.597646149020e-01 2.611583223343e-01 2.625568097071e-01 2.639593127846e-01 2.653658895195e-01 2.667764109196e-01 2.681905348077e-01 2.696077864837e-01 2.710279631766e-01 2.724523077523e-01 2.738804597848e-01 2.753112271466e-01 2.767460802932e-01 2.781831779704e-01 2.796241603414e-01 2.810680011808e-01 2.825142150199e-01 2.839630094240e-01 2.854151664070e-01 2.868703880673e-01 2.883283162175e-01 2.897885931096e-01 2.912510319465e-01 2.927154176134e-01 2.941823012844e-01 2.956519083625e-01 2.971237545472e-01 2.985971206957e-01 3.000723867343e-01 3.015495242143e-01 3.030286542035e-01 3.045103382607e-01 3.059930342923e-01 3.074783830259e-01 3.089644684425e-01 3.104516442551e-01 3.119406323841e-01 3.134316297696e-01 3.149237247756e-01 3.164162134230e-01 3.179105872959e-01 3.194063945921e-01 3.209032809268e-01 3.224011440694e-01 3.239001038871e-01 3.253990805120e-01 3.268997750819e-01 3.284011740743e-01 3.299029071832e-01 3.314054583281e-01 3.329081460419e-01 3.344107865173e-01 3.359140161488e-01 3.374182662298e-01 3.389227789657e-01 3.404271979899e-01 3.419312837014e-01 3.434353391657e-01 3.449390967426e-01 3.464434533608e-01 3.479466648286e-01 3.494504902207e-01 3.509532490867e-01 3.524552057200e-01 3.539571153201e-01 3.554584050633e-01 3.569599495673e-01 3.584598949679e-01 3.599589438718e-01 3.614563753032e-01 3.629531466720e-01 3.644492622098e-01 3.659452574540e-01 3.674396850338e-01 3.689328562401e-01 3.704235525438e-01 3.719133646471e-01 3.734012603081e-01 3.748886971407e-01 3.763753068775e-01 3.778599422236e-01 3.793428513011e-01 3.808231394399e-01 3.823007715618e-01 3.837770418220e-01 3.852518874834e-01 3.867252699868e-01 3.881967739126e-01 3.896653464230e-01 3.911306850066e-01 3.925941574958e-01 3.940556750282e-01 3.955147199132e-01 3.969711619013e-01 3.984247938478e-01 3.998753300091e-01 4.013224551098e-01 4.027674282189e-01 4.042090125635e-01 4.056487963022e-01 4.070845827986e-01 4.085171963191e-01 4.099467599460e-01 4.113723588390e-01 4.127943455698e-01 4.142126121837e-01 4.156276821630e-01 4.170397919914e-01 4.184475031529e-01 4.198516537008e-01 4.212508477767e-01 4.226461888901e-01 4.240367805423e-01 4.254243897281e-01 4.268078866192e-01 4.281871135838e-01 4.295614182291e-01 4.309302145391e-01 4.322948093029e-01 4.336546893507e-01 4.350097898988e-01 4.363605383056e-01 4.377066091339e-01 4.390470107580e-01 4.403819223591e-01 4.417119746061e-01 4.430359810150e-01 4.443553106444e-01 4.456693000030e-01 4.469781854558e-01 4.482814099535e-01 4.495785536745e-01 4.508684210772e-01 4.521527850165e-01 4.534310780726e-01 4.547046492225e-01 4.559722336917e-01 4.572328198513e-01 4.584861335988e-01 4.597318787892e-01 4.609719627011e-01 4.622060828591e-01 4.634338030011e-01 4.646548605984e-01 4.658687335725e-01 4.670731336779e-01 4.682710038174e-01 4.694617411789e-01 4.706464228701e-01 4.718241396046e-01 4.729936223042e-01 4.741544342495e-01 4.753075344124e-01 4.764527708305e-01 4.775901399284e-01 4.787207113913e-01 4.798430343277e-01 4.809559701346e-01 4.820607463748e-01 4.831565234207e-01 4.842452076110e-01 4.853249406512e-01 4.863964284796e-01 4.874579146748e-01 4.885109623278e-01 4.895554607428e-01 4.905911287185e-01 4.916179860996e-01 4.926355016734e-01 4.936429432388e-01 4.946404317300e-01 4.956292209489e-01 4.966094334195e-01 4.975799157035e-01 4.985397980296e-01 4.994894385518e-01 5.004293192370e-01 5.013587045696e-01 5.022783553368e-01 5.031885291336e-01 5.040877243056e-01 5.049761605196e-01 5.058534739662e-01 5.067201287379e-01 5.075771847761e-01 5.084231346490e-01 5.092573358277e-01 5.100804402479e-01 5.108928804544e-01 5.116934337461e-01 5.124826718084e-01 5.132610841111e-01 5.140282751282e-01 5.147829163444e-01 5.155256805083e-01 5.162569422492e-01 5.169756571539e-01 5.176839597853e-01 5.183791451510e-01 5.190623768762e-01 5.197328045020e-01 5.203905055854e-01 5.210366753129e-01 5.216699795392e-01 5.222905128006e-01 5.228987158755e-01 5.234939420252e-01 5.240758094625e-01 5.246449140263e-01 5.252012918686e-01 5.257444154604e-01 5.262740358645e-01 5.267907969983e-01 5.272941469978e-01 5.277838385495e-01 5.282601968745e-01 5.287234910941e-01 5.291720388401e-01 5.296073889871e-01 5.300288994774e-01 5.304368074311e-01 5.308311130213e-01 5.312105037567e-01 5.315760866212e-01 5.319274670963e-01 5.322651336588e-01 5.325885557703e-01 5.328970037484e-01 5.331912461126e-01 5.334702728192e-01 5.337355452144e-01 5.339863010231e-01 5.342228577356e-01 5.344444487381e-01 5.346504766870e-01 5.348420081996e-01 5.350196821140e-01 5.351817818345e-01 5.353291538085e-01 5.354610304248e-01 5.355784767165e-01 5.356809746634e-01 5.357688550250e-01 5.358412116975e-01 5.358986145646e-01 5.359413144987e-01 5.359684017877e-01 5.359811076433e-01 5.359781066986e-01 5.359597803294e-01 5.359268139139e-01 5.358785739160e-01 5.358152411286e-01 5.357362216249e-01 5.356425548044e-01 5.355340627057e-01 5.354097887252e-01 5.352714529921e-01 5.351173490854e-01 5.349483106540e-01 5.347649547452e-01 5.345656506746e-01 5.343521908817e-01 5.341241728258e-01 5.338804026805e-01 5.336222301395e-01 5.333498285039e-01 5.330633003296e-01 5.327614297050e-01 5.324447476319e-01 5.321144965075e-01 5.317693600629e-01 5.314106691364e-01 5.310377278258e-01 5.306499754933e-01 5.302495839522e-01 5.298347978372e-01 5.294064689289e-01 5.289648474267e-01 5.285097671524e-01 5.280413086177e-01 5.275593052204e-01 5.270652622731e-01 5.265585071111e-01 5.260383478446e-01 5.255062736605e-01 5.249623849682e-01 5.244063568830e-01 5.238387238794e-01 5.232585326114e-01 5.226678838351e-01 5.220659358400e-01 5.214525256642e-01 5.208289444078e-01 5.201944875246e-01 5.195505319353e-01 5.188971277299e-01 5.182325389359e-01 5.175590617745e-01 5.168767210097e-01 5.161859391608e-01 5.154866268714e-01 5.147794467846e-01 5.140641953107e-01 5.133416188524e-01 5.126115672103e-01 5.118757225711e-01 5.111325289233e-01 5.103842094953e-01 5.096298879648e-01 5.088703746261e-01 5.081064122297e-01 5.073381948393e-01 5.065655913322e-01 5.057900445263e-01 5.050117351231e-01 5.042310560093e-01 5.034479168019e-01 5.026634477303e-01 5.018779012581e-01 5.010918097996e-01 5.003063202635e-01 4.995209770847e-01 4.987364053233e-01 4.979541236686e-01 4.971739444923e-01 4.963967668149e-01 4.956229857153e-01 4.948528088389e-01 4.940879951262e-01 4.933282740948e-01 4.925754073634e-01 4.918282211449e-01 4.910877983275e-01 4.903563019194e-01 4.896327923174e-01 4.889190915269e-01 4.882145378447e-01 4.875217073006e-01 4.868403494945e-01 4.861703050204e-01 4.855141316205e-01 4.848718115010e-01 4.842428047943e-01 4.836295071618e-01 4.830323049199e-01 4.824523624767e-01 4.818889460059e-01 4.813442615937e-01 4.808189575998e-01 4.803131971526e-01 4.798283634751e-01 4.793645852061e-01 4.789239570290e-01 4.785058934154e-01 4.781115200306e-01 4.777424594548e-01 4.773989017258e-01 4.770814766977e-01 4.767918760396e-01 4.765293951308e-01 4.762964921769e-01 4.760921574076e-01 4.759191363646e-01 4.757772716399e-01 4.756671081772e-01 4.755893332264e-01 4.755458090102e-01 4.755352754721e-01 4.755609590744e-01 4.756216801126e-01 4.757194045804e-01 4.758535503569e-01 4.760260256026e-01 4.762364255101e-01 4.764863873262e-01 4.767756332457e-01 4.771056265437e-01 4.774762768314e-01 4.778885289215e-01 4.783429232968e-01 4.788398208112e-01 4.793799236518e-01 4.799633806107e-01 4.805914907883e-01 4.812634485873e-01 4.819801807600e-01 4.827418661165e-01 4.835496852147e-01 4.844031899487e-01 4.853019552449e-01 4.862479604086e-01 4.872400555485e-01 4.882795275465e-01 4.893650517951e-01 4.904977623138e-01 4.916777671873e-01 4.929041348399e-01 4.941781858199e-01 4.954990220996e-01 4.968676429393e-01 4.982826216340e-01 4.997439483954e-01 5.012524299876e-01 5.028067714061e-01 5.044082080522e-01 5.060549025221e-01 5.077465079620e-01 5.094852293322e-01 5.112666423859e-01 5.130937233087e-01 5.149649647662e-01 5.168794694117e-01 5.188371918331e-01 5.208366175102e-01 5.228797659883e-01 5.249628258397e-01 5.270867387075e-01 5.292506557081e-01 5.314540552493e-01 5.336966132731e-01 5.359766197272e-01 5.382938718969e-01 5.406468405939e-01 5.430362132277e-01 5.454600433201e-01 5.479163727981e-01 5.504074326288e-01 5.529289099424e-01 5.554827943376e-01 5.580654740636e-01 5.606777807757e-01 5.633178307999e-01 5.659846132840e-01 5.686783796007e-01 5.713957867349e-01 5.741375038614e-01 5.769017677610e-01 5.796879237269e-01 5.824938809985e-01 5.853192905660e-01 5.881633704779e-01 5.910234789382e-01 5.939002253823e-01 5.967902826573e-01 5.996943525735e-01 6.026110213238e-01 6.055367649737e-01 6.084733177345e-01 6.114177114118e-01 6.143694302203e-01 6.173266540945e-01 6.202883542560e-01 6.232530018729e-01 6.262190683463e-01 6.291865289557e-01 6.321521981834e-01 6.351158869903e-01 6.380764132651e-01 6.410315045474e-01 6.439811622504e-01 6.469214949499e-01 6.498544845069e-01 6.527765118420e-01 6.556869232741e-01 6.585837242761e-01 6.614660320259e-01 6.643328338683e-01 6.671822581739e-01 6.700134031625e-01 6.728233922113e-01 6.756124774559e-01 6.783790246139e-01 6.811200937429e-01 6.838371386300e-01 6.865257818628e-01 6.891864166078e-01 6.918169804652e-01 6.944160532886e-01 6.969834107538e-01 6.995145373596e-01 7.020124763848e-01 7.044708694125e-01 7.068935542107e-01 7.092754567890e-01 7.116153768102e-01 7.139146738462e-01 7.161675273297e-01 7.183777923435e-01 7.205393279707e-01 7.226538513759e-01 7.247187162851e-01 7.267315403036e-01 7.286948128476e-01 7.306018519762e-01 7.324563381308e-01 7.342534375362e-01 7.359921148594e-01 7.376749688698e-01 7.392944198879e-01 7.408548699227e-01 7.423511901245e-01 7.437843486157e-01 7.451530175218e-01 7.464526887231e-01 7.476868821190e-01 7.488502914113e-01 7.499449449421e-01 7.509671569107e-01 7.519166663373e-01 7.527936445961e-01 7.535938588254e-01 7.543196589834e-01 7.549672013419e-01 7.555369585778e-01 7.560275725858e-01 7.564364398880e-01 7.567655552325e-01 7.570101459762e-01 7.571720723817e-01 7.572493217344e-01 7.572400412071e-01 7.571460257958e-01 7.569626047855e-01 7.566920768665e-01 7.563319750100e-01 7.558802062410e-01 7.553404881823e-01 7.547062846035e-01 7.539817596383e-01 7.531623733294e-01 7.522498665649e-01 7.512429602099e-01 7.501380205439e-01 7.489404807120e-01 7.476442945028e-01 7.462524040757e-01 7.447619550144e-01 7.431730479216e-01 7.414877751952e-01 7.397012769538e-01 7.378177787377e-01 7.358328172883e-01 7.337491628854e-01 7.315658850701e-01 7.292804625370e-01 7.268972683105e-01 7.244109917880e-01 7.218265079720e-01 7.191409427675e-01 7.163543798868e-01 7.134701097976e-01 7.104836056281e-01 7.073995182602e-01 7.042154012808e-01 7.009329553104e-01 6.975524843823e-01 6.940731653924e-01 6.904990430778e-01 6.868268115445e-01 6.830605855555e-01 6.791997478860e-01 6.752448474692e-01 6.711989244287e-01 6.670601380011e-01 6.628335837259e-01 6.585172798662e-01 6.541157151782e-01 6.496282869777e-01 6.450572522141e-01 6.404071784291e-01 6.356750177819e-01 6.308674696568e-01 6.259842798408e-01 6.210288549740e-01 6.160049372203e-01 6.109127611697e-01 6.057581883322e-01 6.005418132455e-01 5.952688587740e-01 5.899424451899e-01 5.845652114228e-01 5.791432733331e-01 5.736779730282e-01 5.681768124991e-01 5.626418878863e-01 5.570795244440e-01 5.514950094695e-01 5.458920964550e-01 5.402793446554e-01 5.346589311234e-01 5.290404800687e-01 5.234294894530e-01 5.178330266988e-01 5.122579838834e-01 5.067109530219e-01 5.012039919260e-01 4.957401234889e-01 4.903313110188e-01 4.849848600113e-01 4.797115893741e-01 4.745207465999e-01 4.694207582255e-01 4.644246791068e-01 4.595406195508e-01 4.547823673735e-01 4.501592554594e-01 4.456827911595e-01 4.413668238364e-01 4.372204778009e-01 4.332592449962e-01 4.294913698550e-01 4.259324910399e-01 4.225932478952e-01 4.194847060188e-01 4.166212816556e-01 4.140115638280e-01 4.116700442193e-01 4.096035733564e-01 4.078247581579e-01 4.063431252945e-01 4.051656115801e-01 4.043029097288e-01 4.037565967745e-01 4.035377787819e-01 4.036479199035e-01 4.040909852460e-01 4.048707907217e-01 4.059848261334e-01 4.074386140065e-01 4.092246959574e-01 4.113449776124e-01 4.137939590899e-01 4.165652186568e-01 4.196571250602e-01 4.230566530123e-01 4.267628655934e-01 4.307622141604e-01 4.350469931474e-01 4.396072552668e-01 4.444306481948e-01 4.495098345982e-01 4.548287047091e-01 4.603793515649e-01 4.661484517154e-01 4.721220086726e-01 4.782916659734e-01 4.846398596832e-01 4.911598658227e-01 4.978347146911e-01 5.046549356947e-01 5.116069940500e-01 5.186781152605e-01 5.258594873978e-01 5.331347848108e-01 5.404963012125e-01 5.479323953276e-01 5.554293064894e-01 5.629796318353e-01 5.705685344559e-01 5.781900650533e-01 5.858304679969e-01 5.934815890623e-01 6.011324519585e-01 6.087735469959e-01 6.163971131950e-01 6.239917275692e-01 6.315492775154e-01 6.390613844015e-01 6.465183880364e-01 6.539129194118e-01 6.612351420160e-01 6.684791212009e-01 6.756359455822e-01 6.826978408278e-01 6.896572262264e-01 6.965064497785e-01 7.032384190875e-01 7.098471298707e-01 7.163244908818e-01 7.226636374552e-01 7.288595389679e-01 7.349030197627e-01 7.407915138794e-01 7.465159961927e-01 7.520716775213e-01 7.574537224115e-01 7.626544005380e-01 7.676720287148e-01 7.724974784750e-01 7.771286211180e-01 7.815595260063e-01 7.857844094678e-01 7.898026569848e-01 7.936051082019e-01 7.971926991682e-01 8.005580023148e-01 8.036992937436e-01 8.066152294434e-01 8.092980284240e-01 8.117504774918e-01 8.139659068466e-01 8.159444253353e-01 8.176858183615e-01 8.191828551380e-01 8.204420236078e-01 8.214558066001e-01 8.222281573798e-01 8.227571807003e-01 8.230424898017e-01 8.230877883569e-01 8.228897179717e-01 8.224543473821e-01 8.217802639944e-01 8.208720466475e-01 8.197323325534e-01 8.183627482029e-01 8.167705512272e-01 8.149569222359e-01 8.129299963838e-01 8.106931164367e-01 8.082528025182e-01 8.056170278894e-01 8.027923037387e-01 7.997883698216e-01 7.966119188674e-01 7.932748408683e-01 7.897853846195e-01 7.861557226724e-01 7.823978654806e-01 7.785227434166e-01 7.745465273268e-01 7.704799188740e-01 7.663404759746e-01 7.621438914387e-01 7.579037590807e-01 7.536409511006e-01 7.493702429251e-01 7.451125139514e-01 7.408865030057e-01 7.367124750557e-01 7.326112899005e-01 7.286027964561e-01 7.247111787044e-01 7.209567119088e-01 7.173632861371e-01 7.139520577954e-01 7.107461421558e-01 7.077698166141e-01 7.050422682761e-01 7.025891377740e-01 7.004293735089e-01 6.985841355637e-01 6.970746002256e-01 6.959169918617e-01 6.951326389527e-01 6.947328641078e-01 6.947359145568e-01 6.951523267938e-01 6.959920461079e-01 6.972664914513e-01 6.989777803581e-01 7.011325808590e-01 7.037316644100e-01 7.067733204293e-01 7.102552305963e-01 7.141700436164e-01 7.185122722686e-01 7.232685609143e-01 7.284269812281e-01 7.339751329063e-01 7.398930784986e-01 7.461636103809e-01 7.527661365807e-01 7.596791783621e-01 7.668792861583e-01 7.743419594456e-01 7.820426483494e-01 7.899530041972e-01 7.980474562299e-01 8.062989183805e-01 8.146770824501e-01 8.231563951015e-01 8.317061407116e-01 8.402981170251e-01 8.489044690114e-01 8.574946890443e-01 8.660432019538e-01 8.745202455250e-01 8.828980689406e-01 8.911500860604e-01 8.992481885065e-01 9.071687575293e-01 9.148843012682e-01 9.223710642064e-01 9.296049021384e-01 9.365611654922e-01 9.432202204664e-01 9.495577026582e-01 9.555554623793e-01 9.611925579331e-01 9.664503328478e-01 9.713133658638e-01 9.757633191911e-01 9.797871557164e-01 9.833689934712e-01 9.864984824085e-01 9.891635624454e-01 9.913550928718e-01 9.930653318593e-01 9.942881242793e-01 9.950180680732e-01 9.952534128549e-01 9.949921810895e-01 9.942365578623e-01 9.929873475293e-01 9.912517671041e-01 9.890345352310e-01 9.863479653760e-01 9.832019065589e-01 9.796105073613e-01 9.755928121697e-01 9.711652579203e-01 9.663535610767e-01 9.611797009341e-01 9.556743786876e-01 9.498683292044e-01 9.437938821808e-01 9.374915847857e-01 9.309983984244e-01 9.243613186381e-01 9.176260443521e-01 9.108417723121e-01 9.040631897368e-01 8.973439008334e-01 8.907454504665e-01 8.843264838193e-01 8.781504618281e-01 8.722817995680e-01 8.667856699937e-01 8.617285558396e-01 8.571746760754e-01 8.531903346612e-01 8.498368983101e-01 8.471733065421e-01 8.452578278340e-01 8.441383778654e-01 8.438640580125e-01 8.444715683907e-01 8.459949706704e-01 8.484558130995e-01 8.518704531022e-01 8.562472028226e-01 8.615806356945e-01 8.678620088223e-01 8.750705767582e-01 8.831784496413e-01 8.921482927228e-01 9.019373431135e-01 9.124960814982e-01 9.237674525367e-01 9.356930229452e-01 9.482054841332e-01 9.612388422594e-01 9.747237347991e-01 9.885865311905e-01 1.002756228775e+00 1.017158506534e+00 1.031722966557e+00 1.046375772653e+00 1.061048172426e+00 1.075670848793e+00 1.090177334674e+00 1.104505541284e+00 1.118593030667e+00 1.132382534505e+00 1.145820069166e+00 1.158852656336e+00 1.171436427816e+00 1.183524495500e+00 1.195081479587e+00 1.206069428729e+00 1.216457540064e+00 1.226222159089e+00 1.235337747574e+00 1.243790307628e+00 1.251564589454e+00 1.258653777196e+00 1.265055066684e+00 1.270768027200e+00 1.275798494299e+00 1.280158633349e+00 1.283860631564e+00 1.286925907625e+00 1.289374027245e+00 1.291235866246e+00 1.292540960919e+00 1.293320763387e+00 1.293616455200e+00 1.293465197514e+00 1.292910315060e+00 1.291996252407e+00 1.290767417605e+00 1.289271970819e+00 1.287556761669e+00 1.285669036172e+00 1.283654847461e+00 1.281559929029e+00 1.279428223991e+00 1.277300766608e+00 1.275217064350e+00 1.273210668289e+00 1.271315254458e+00 1.269557450038e+00 1.267959905041e+00 1.266542881379e+00 1.265317906025e+00 1.264296436087e+00 1.263480256687e+00 1.262870114869e+00 1.262460919996e+00 1.262241501646e+00 1.262201101497e+00 1.262320184835e+00 1.262580252578e+00 1.262958403822e+00 1.263429347255e+00 1.263969022116e+00 1.264548585085e+00 1.265142856147e+00 1.265723373533e+00 1.266266737006e+00 1.266748104474e+00 1.267143988638e+00 1.267436944548e+00 1.267606669540e+00 1.267642311870e+00 1.267531001612e+00 1.267265828651e+00 1.266843488740e+00 1.266262049217e+00 1.265528428931e+00 1.264646504431e+00 1.263627539176e+00 1.262486815525e+00 1.261236010384e+00 1.259899959909e+00 1.258491769653e+00 1.257037877788e+00 1.255559533916e+00 1.254074675526e+00 1.252610865524e+00 1.251179555266e+00 1.249804968065e+00 1.248496620453e+00 1.247264764298e+00 1.246116658327e+00 1.245051107321e+00 1.244067051587e+00 1.243149540962e+00 1.242287847859e+00 1.241458087273e+00 1.240633404861e+00 1.239788217690e+00 1.238882061994e+00 1.237884474519e+00 1.236753143352e+00 1.235453493452e+00 1.233951882547e+00 1.232211139651e+00 1.230214643482e+00 1.227936073512e+00 1.225374062911e+00 1.222529461067e+00 1.219417650104e+00 1.216075082722e+00 1.212540878308e+00 1.208884541545e+00 1.205179968130e+00 1.201520106353e+00 1.198017406916e+00 1.194780426511e+00 1.191946428237e+00 1.189637380160e+00 1.187988851845e+00 1.187126280973e+00 1.187156770398e+00 1.188187756692e+00 1.190283769842e+00 1.193500385224e+00 1.197850996003e+00 1.203315619417e+00 1.209852380883e+00 1.217360965459e+00 1.225737490848e+00 1.234827172130e+00 1.244460184130e+00 1.254457027864e+00 1.264605384064e+00 1.274719827813e+00 1.284587949320e+00 1.294026742559e+00 1.302866858812e+00 1.310945030929e+00 1.318150846459e+00 1.324373362848e+00 1.329554602877e+00 1.333661676929e+00 1.336680729605e+00 1.338654655859e+00 1.339618825150e+00 1.339659655674e+00 1.338863865577e+00 1.337325698301e+00 1.335164211414e+00 1.332461224225e+00 1.329325324229e+00 1.325822877218e+00 1.322010852216e+00 1.317936919447e+00 1.313593681907e+00 1.308995360378e+00 1.304102331433e+00 1.298883357274e+00 1.293307359595e+00 1.287319890201e+00 1.280924053882e+00 1.274100229353e+00 1.266894062169e+00 1.259376143360e+00 1.251642269654e+00 1.243873188798e+00 1.236236871021e+00 1.228980798245e+00 1.222355484782e+00 1.216611667560e+00 1.212031816274e+00 1.208820918480e+00 1.207185912714e+00 1.207243152048e+00 1.209037669657e+00 1.212551179042e+00 1.217636202451e+00 1.224116726089e+00 1.231700844166e+00 1.240068478011e+00 1.248870527898e+00 1.257720944445e+00 1.266286343245e+00 1.274220715274e+00 1.281260554326e+00 1.287186191292e+00 1.291833458136e+00 1.295138373453e+00 1.297056477217e+00 1.297637854630e+00 1.296950878640e+00 1.295093724727e+00 1.292190851593e+00 1.288327102039e+00 1.283602770073e+00 1.278052491136e+00 1.271683327722e+00 1.264467308190e+00 1.256313467870e+00 1.247139683302e+00 1.236811837073e+00 1.225228042624e+00 1.212293779963e+00 1.197940699454e+00 1.182173799700e+00 1.165016961381e+00 1.146583446721e+00 1.130092999323e+00 1.110818506647e+00 1.090453770410e+00 1.071033154448e+00 1.053968109063e+00 1.039367843666e+00 1.026004060947e+00 1.011989483120e+00 9.958280170063e-01 9.772275789483e-01 9.573217866054e-01 9.382209187516e-01 9.220101398959e-01 9.096866861752e-01 9.006727736037e-01 8.931839617349e-01 8.852146610231e-01 8.756604542968e-01 8.649676753102e-01 8.549651603423e-01 8.479845562895e-01 8.456725041031e-01 8.480902970532e-01 8.536602104596e-01 8.600570139656e-01 8.654095133545e-01 8.691801795961e-01 8.723560759195e-01 8.768407394132e-01 8.843100166209e-01 8.951900012197e-01 9.083052626994e-01 9.213578463770e-01 9.319945077135e-01 9.388674211404e-01 9.421507357719e-01 9.433496523473e-01 9.445095214023e-01 9.471544676211e-01 9.514483167635e-01 9.561254112072e-01 9.591448776357e-01 9.586879178313e-01 9.540293242636e-01 9.458686350355e-01 9.359730315492e-01 9.263526058496e-01 9.183700834973e-01 9.122367432749e-01 9.072013225709e-01 9.023283063084e-01 8.969033835080e-01 8.871151523709e-01 8.462744693056e-01 7.803830513405e-01 7.282402838696e-01 7.257296942498e-01 7.727149545827e-01 8.333955721180e-01 8.689149458679e-01 8.581860506450e-01 8.032090587229e-01 7.300856257075e-01 6.845831270136e-01 7.051039960786e-01 7.828570859378e-01 8.717971898963e-01 9.286716944405e-01 9.304126529242e-01 8.767863624310e-01 7.917201682457e-01 7.224657741616e-01 7.193078477575e-01 7.876666287918e-01 8.806590282573e-01 9.456589566606e-01 9.515693549884e-01 8.940024848404e-01 7.980140283143e-01 7.205625757894e-01 7.277056920192e-01 8.257705858802e-01 9.524612846128e-01 1.042708066652e+00 1.058296875469e+00 9.896015483283e-01 8.568369638472e-01 7.170690074356e-01 6.626416696527e-01 7.428846820818e-01 8.909283166185e-01 1.017840013545e+00 1.072781236846e+00 1.039842560015e+00 9.329277736408e-01 7.966293272890e-01 7.055247186516e-01 7.231958000720e-01 8.256725459954e-01 9.349252177248e-01 9.936584151517e-01 9.789042076147e-01 8.969881238135e-01 7.820000708504e-01 6.946535454134e-01 6.953345880151e-01 7.807897969699e-01 8.893471810379e-01 9.646959181129e-01 9.774443805620e-01 9.229613325144e-01 8.200297564123e-01 7.133682928050e-01 6.687543924185e-01 7.250086840950e-01 8.456848102290e-01 9.656982720330e-01 1.039016929715e+00 1.044403146542e+00 9.832767578250e-01 8.807540062861e-01 7.875229698729e-01 7.657497717367e-01 8.363768030120e-01 9.540652832929e-01 1.058081246038e+00 1.109105490451e+00 1.094053147064e+00 1.024484379548e+00 9.350524711664e-01 8.756707755949e-01 8.836879316345e-01 9.501766604295e-01 1.030880869104e+00 1.084377600129e+00 1.090436429117e+00 1.051694885499e+00 9.902697363958e-01 9.397179977353e-01 9.282460034447e-01 9.589946406368e-01 1.009429351752e+00 1.050797160277e+00 1.064403293336e+00 1.046563850207e+00 1.007106731455e+00 9.647583995180e-01 9.391566819187e-01 9.407352138993e-01 9.649171415963e-01 9.962957215463e-01 1.018306217239e+00 1.020421811214e+00 1.001204406845e+00 9.683767807613e-01 9.362999117864e-01 9.199383748315e-01 9.262996504026e-01 9.496256634590e-01 9.753460457197e-01 9.892160667690e-01 9.845189650770e-01 9.646788355283e-01 9.413277510502e-01 9.277922730911e-01 9.304929860189e-01 9.444054946315e-01 9.574504486798e-01 9.901725775522e-01
 2.068979244133e-01 2.060586185250e-01 2.052738460943e-01 2.045451367544e-01 2.038347017618e-01 2.030935628161e-01 2.022968316899e-01 2.014584493154e-01 2.006259775055e-01 1.998521445330e-01 1.991549466968e-01 1.984917110814e-01 1.977870223707e-01 1.969935144374e-01 1.961376441009e-01 1.953011788857e-01 1.945543488389e-01 1.938991491028e-01 1.932598843237e-01 1.925429415284e-01 1.917149867588e-01 1.908392713781e-01 1.900232143104e-01 1.893213385176e-01 1.886879041396e-01 1.880208610757e-01 1.872519611331e-01 1.863982008678e-01 1.855444288400e-01 1.847734389297e-01 1.841014155499e-01 1.834678439114e-01 1.827847453252e-01 1.820046230898e-01 1.811607207771e-01 1.803363277360e-01 1.796033700117e-01 1.789704907114e-01 1.783733406914e-01 1.777212362975e-01 1.769648532721e-01 1.761408916839e-01 1.753464746698e-01 1.746613769063e-01 1.740864948300e-01 1.735401500840e-01 1.729243855356e-01 1.722001681341e-01 1.714150120156e-01 1.706714798215e-01 1.700427734440e-01 1.695148005783e-01 1.690014217435e-01 1.684144153551e-01 1.677296040681e-01 1.670037856807e-01 1.663252031945e-01 1.657491800021e-01 1.652559424628e-01 1.647688328234e-01 1.642129185537e-01 1.635736765081e-01 1.629054304875e-01 1.622871066830e-01 1.617639809655e-01 1.613123874236e-01 1.608585393684e-01 1.603337270333e-01 1.597303962704e-01 1.591104670543e-01 1.585545191371e-01 1.580981399148e-01 1.577054791863e-01 1.572930565692e-01 1.567989545733e-01 1.562313060591e-01 1.556676846768e-01 1.551927435057e-01 1.548264142524e-01 1.545062755082e-01 1.541391570772e-01 1.536761993441e-01 1.531550574271e-01 1.526703598369e-01 1.522950206788e-01 1.520220723487e-01 1.517680095651e-01 1.514437778700e-01 1.510267774387e-01 1.505747613421e-01 1.501828606477e-01 1.499084881342e-01 1.497251099891e-01 1.495430013605e-01 1.492785986938e-01 1.489210951241e-01 1.485437383278e-01 1.482479700786e-01 1.480846035411e-01 1.480057550329e-01 1.479013626969e-01 1.476875667274e-01 1.473782730028e-01 1.470793150025e-01 1.469013400736e-01 1.468657768822e-01 1.468845805337e-01 1.468296962450e-01 1.466427135350e-01 1.463885031467e-01 1.461991237494e-01 1.461607461215e-01 1.462404815666e-01 1.463141486709e-01 1.462745321790e-01 1.461247418238e-01 1.459697478832e-01 1.459236976381e-01 1.460144760411e-01 1.461637013145e-01 1.462618351991e-01 1.462622607901e-01 1.462119291295e-01 1.462032333744e-01 1.462978000721e-01 1.464812568150e-01 1.466860620380e-01 1.468505459601e-01 1.469649018042e-01 1.470642736302e-01 1.472022320921e-01 1.474105404730e-01 1.476837173313e-01 1.479879392843e-01 1.482813551169e-01 1.485407798537e-01 1.487779988726e-01 1.490339339746e-01 1.493534928019e-01 1.497471432910e-01 1.501773403744e-01 1.505875079178e-01 1.509501267664e-01 1.512890296675e-01 1.516605794184e-01 1.521036790188e-01 1.526040826363e-01 1.531104173417e-01 1.535827713515e-01 1.540257289468e-01 1.544781789718e-01 1.549714205233e-01 1.555078600113e-01 1.560642011269e-01 1.566196132659e-01 1.571730801280e-01 1.577359495478e-01 1.583133037544e-01 1.589032730039e-01 1.595084908313e-01 1.601365460283e-01 1.607942074697e-01 1.614743430388e-01 1.621578475805e-01 1.628334924405e-01 1.635110754443e-01 1.642143331623e-01 1.649570895546e-01 1.657294768035e-01 1.665062368909e-01 1.672729559886e-01 1.680359936479e-01 1.688154580519e-01 1.696243247499e-01 1.704584410552e-01 1.712999371803e-01 1.721409651724e-01 1.729829802062e-01 1.738368825908e-01 1.747082869125e-01 1.755939421599e-01 1.764884423004e-01 1.773884950363e-01 1.782979576194e-01 1.792207499533e-01 1.801553195500e-01 1.810999966711e-01 1.820498725265e-01 1.830064259337e-01 1.839733236832e-01 1.849548949142e-01 1.859502528438e-01 1.869537288626e-01 1.879624257913e-01 1.889778232166e-01 1.900026112854e-01 1.910406996305e-01 1.920903121037e-01 1.931477292959e-01 1.942123080281e-01 1.952845037490e-01 1.963662361242e-01 1.974582054177e-01 1.985593575972e-01 1.996671603407e-01 2.007823345212e-01 2.019058335893e-01 2.030369832558e-01 2.041774122574e-01 2.053249189938e-01 2.064794762243e-01 2.076402833433e-01 2.088092592442e-01 2.099857336313e-01 2.111688131574e-01 2.123580119484e-01 2.135545778894e-01 2.147579637762e-01 2.159684885027e-01 2.171852855303e-01 2.184078494204e-01 2.196370136518e-01 2.208740789712e-01 2.221187878171e-01 2.233675965460e-01 2.246203007884e-01 2.258801427904e-01 2.271475087931e-01 2.284216333324e-01 2.297003191126e-01 2.309817551287e-01 2.322678721085e-01 2.335601168597e-01 2.348595550403e-01 2.361626488335e-01 2.374697025669e-01 2.387813206692e-01 2.400985404933e-01 2.414207511687e-01 2.427478348931e-01 2.440791413913e-01 2.454159235376e-01 2.467570614569e-01 2.481025412718e-01 2.494509536815e-01 2.508035229245e-01 2.521607455049e-01 2.535230250868e-01 2.548885575713e-01 2.562564573688e-01 2.576271512809e-01 2.590019561748e-01 2.603818216582e-01 2.617649755000e-01 2.631512631500e-01 2.645407747859e-01 2.659333377335e-01 2.673295457216e-01 2.687280559203e-01 2.701308345384e-01 2.715361221094e-01 2.729447419691e-01 2.743554638936e-01 2.757693563706e-01 2.771855740257e-01 2.786039467709e-01 2.800257927465e-01 2.814500326355e-01 2.828762777827e-01 2.843045232968e-01 2.857353586029e-01 2.871687788838e-01 2.886038351716e-01 2.900406879554e-01 2.914800921159e-01 2.929210842197e-01 2.943643551975e-01 2.958088681672e-01 2.972543025071e-01 2.987019717918e-01 3.001510209557e-01 3.016015255493e-01 3.030541860176e-01 3.045073888900e-01 3.059616043517e-01 3.074171864018e-01 3.088736279761e-01 3.103313989511e-01 3.117905966635e-01 3.132493717007e-01 3.147098059424e-01 3.161707328302e-01 3.176325720972e-01 3.190954737465e-01 3.205583388608e-01 3.220220226002e-01 3.234857319051e-01 3.249497297625e-01 3.264149159058e-01 3.278799505022e-01 3.293447400040e-01 3.308097113557e-01 3.322753663691e-01 3.337405736186e-01 3.352061439938e-01 3.366714737714e-01 3.381358779385e-01 3.396003760260e-01 3.410643090530e-01 3.425281158650e-01 3.439915450553e-01 3.454542694172e-01 3.469157571984e-01 3.483762162266e-01 3.498360798314e-01 3.512961000859e-01 3.527541718872e-01 3.542116028484e-01 3.556674066051e-01 3.571216238873e-01 3.585756587631e-01 3.600281618823e-01 3.614793563156e-01 3.629292693449e-01 3.643761004566e-01 3.658214589636e-01 3.672658835040e-01 3.687088509744e-01 3.701507523328e-01 3.715909351929e-01 3.730281897939e-01 3.744631425581e-01 3.758952080105e-01 3.773256865941e-01 3.787547303180e-01 3.801818885379e-01 3.816074816168e-01 3.830295355807e-01 3.844482161250e-01 3.858642956011e-01 3.872782265666e-01 3.886899669480e-01 3.900996608551e-01 3.915061541366e-01 3.929084794091e-01 3.943077573206e-01 3.957040526966e-01 3.970984832830e-01 3.984892170774e-01 3.998763684674e-01 4.012603190153e-01 4.026406113699e-01 4.040170496887e-01 4.053902666273e-01 4.067599671019e-01 4.081252417741e-01 4.094877155619e-01 4.108458474607e-01 4.121997848228e-01 4.135494117327e-01 4.148950682858e-01 4.162360483406e-01 4.175731249536e-01 4.189066022651e-01 4.202352881088e-01 4.215590482521e-01 4.228780103992e-01 4.241917189056e-01 4.255004968772e-01 4.268047529246e-01 4.281050465319e-01 4.294000146665e-01 4.306897488193e-01 4.319731723785e-01 4.332511071340e-01 4.345242971659e-01 4.357919043517e-01 4.370548004414e-01 4.383121145692e-01 4.395633208353e-01 4.408080968327e-01 4.420469305194e-01 4.432790810970e-01 4.445065874488e-01 4.457279181908e-01 4.469437243626e-01 4.481527674702e-01 4.493546197396e-01 4.505493726751e-01 4.517373941224e-01 4.529195561188e-01 4.540960630559e-01 4.552660643431e-01 4.564277692493e-01 4.575823271832e-01 4.587282586032e-01 4.598673509254e-01 4.610002884114e-01 4.621268640705e-01 4.632455561527e-01 4.643559863726e-01 4.654578874381e-01 4.665515540988e-01 4.676376402594e-01 4.687171997100e-01 4.697887666973e-01 4.708520169074e-01 4.719060108611e-01 4.729514058163e-01 4.739879659321e-01 4.750171426354e-01 4.760383703946e-01 4.770509273274e-01 4.780531255862e-01 4.790469620605e-01 4.800319431779e-01 4.810078954863e-01 4.819754465883e-01 4.829332891314e-01 4.838816821446e-01 4.848197307094e-01 4.857494060340e-01 4.866702699284e-01 4.875814093709e-01 4.884826511924e-01 4.893729543955e-01 4.902537868926e-01 4.911251321881e-01 4.919872807198e-01 4.928391775058e-01 4.936793977584e-01 4.945094757190e-01 4.953291801167e-01 4.961387522620e-01 4.969376366935e-01 4.977264854827e-01 4.985041845097e-01 4.992702603113e-01 5.000254615879e-01 5.007693282815e-01 5.015022048558e-01 5.022248797522e-01 5.029361981526e-01 5.036349925796e-01 5.043220670148e-01 5.049977791280e-01 5.056622641269e-01 5.063146768843e-01 5.069556958699e-01 5.075844665710e-01 5.082013306778e-01 5.088050935515e-01 5.093974707058e-01 5.099779819455e-01 5.105459406735e-01 5.111015873290e-01 5.116441483449e-01 5.121739064403e-01 5.126912246767e-01 5.131964989323e-01 5.136890760785e-01 5.141680288579e-01 5.146336768095e-01 5.150865158253e-01 5.155270292419e-01 5.159545197243e-01 5.163679975814e-01 5.167692501973e-01 5.171556123000e-01 5.175294291485e-01 5.178902410205e-01 5.182374301749e-01 5.185706165480e-01 5.188905962180e-01 5.191966760999e-01 5.194888610461e-01 5.197674494940e-01 5.200325323267e-01 5.202833158686e-01 5.205202827254e-01 5.207434727968e-01 5.209515113032e-01 5.211469159665e-01 5.213276907684e-01 5.214951024466e-01 5.216466602395e-01 5.217849063578e-01 5.219092793709e-01 5.220185357086e-01 5.221137410409e-01 5.221946297524e-01 5.222608351418e-01 5.223133150404e-01 5.223510124722e-01 5.223748970921e-01 5.223835311964e-01 5.223777874010e-01 5.223586789337e-01 5.223243668637e-01 5.222756490888e-01 5.222131973214e-01 5.221354166480e-01 5.220440686894e-01 5.219379819900e-01 5.218177231583e-01 5.216832162756e-01 5.215337267215e-01 5.213706724429e-01 5.211932109590e-01 5.210014267727e-01 5.207956070732e-01 5.205754806908e-01 5.203416805794e-01 5.200941110405e-01 5.198319467901e-01 5.195563864733e-01 5.192672193166e-01 5.189635615492e-01 5.186471193631e-01 5.183175328356e-01 5.179734758173e-01 5.176169551044e-01 5.172464215494e-01 5.168634155025e-01 5.164672781140e-01 5.160571444119e-01 5.156356819880e-01 5.152007635743e-01 5.147542727747e-01 5.142950409373e-01 5.138228959185e-01 5.133393536752e-01 5.128444297048e-01 5.123366076481e-01 5.118185520920e-01 5.112882589501e-01 5.107475507356e-01 5.101952061206e-01 5.096321860242e-01 5.090596855961e-01 5.084762717572e-01 5.078830460842e-01 5.072798565186e-01 5.066665431445e-01 5.060450883543e-01 5.054140024290e-01 5.047745313297e-01 5.041266629414e-01 5.034702862405e-01 5.028061695616e-01 5.021345946262e-01 5.014553554448e-01 5.007701363693e-01 5.000773023740e-01 4.993795599902e-01 4.986753743600e-01 4.979655883948e-01 4.972506409784e-01 4.965311182659e-01 4.958080307562e-01 4.950802488322e-01 4.943490668958e-01 4.936153678697e-01 4.928782163590e-01 4.921392509179e-01 4.913990004197e-01 4.906575212235e-01 4.899150123614e-01 4.891722984544e-01 4.884299273666e-01 4.876891257035e-01 4.869490451338e-01 4.862101614337e-01 4.854748202592e-01 4.847421453884e-01 4.840129590252e-01 4.832876677112e-01 4.825668675913e-01 4.818515762161e-01 4.811432379903e-01 4.804403258243e-01 4.797448903802e-01 4.790574349680e-01 4.783786751248e-01 4.777086558167e-01 4.770485159645e-01 4.763988205797e-01 4.757606418834e-01 4.751336855759e-01 4.745197475363e-01 4.739199971619e-01 4.733330853878e-01 4.727610062001e-01 4.722045151404e-01 4.716648498084e-01 4.711416965404e-01 4.706361509573e-01 4.701491509183e-01 4.696816365153e-01 4.692336520470e-01 4.688070816688e-01 4.684018878923e-01 4.680187096568e-01 4.676589953276e-01 4.673224268805e-01 4.670112888061e-01 4.667251098475e-01 4.664659705418e-01 4.662330397746e-01 4.660280670355e-01 4.658517543089e-01 4.657039339646e-01 4.655869889185e-01 4.655004527976e-01 4.654455660190e-01 4.654227234245e-01 4.654329113840e-01 4.654767707189e-01 4.655546754101e-01 4.656680155248e-01 4.658163561393e-01 4.660027355686e-01 4.662247692458e-01 4.664842514688e-01 4.667825262235e-01 4.671196730555e-01 4.674956888894e-01 4.679124318216e-01 4.683696966773e-01 4.688672110085e-01 4.694066712873e-01 4.699884329050e-01 4.706125673945e-01 4.712790010766e-01 4.719883928160e-01 4.727427940773e-01 4.735397117561e-01 4.743812931643e-01 4.752675346185e-01 4.761983259918e-01 4.771742240042e-01 4.781948148490e-01 4.792613965633e-01 4.803729082530e-01 4.815308430851e-01 4.827332295124e-01 4.839815767185e-01 4.852763198483e-01 4.866149075534e-01 4.880009436089e-01 4.894313819911e-01 4.909074817403e-01 4.924285853061e-01 4.939943011146e-01 4.956061745859e-01 4.972602893585e-01 4.989596340752e-01 5.007027486200e-01 5.024891273349e-01 5.043192407394e-01 5.061912851841e-01 5.081059252141e-01 5.100618740625e-01 5.120588476367e-01 5.140972163728e-01 5.161751600467e-01 5.182924593588e-01 5.204482869688e-01 5.226427367104e-01 5.248747833015e-01 5.271430190614e-01 5.294471359994e-01 5.317872748264e-01 5.341612336385e-01 5.365691349993e-01 5.390097970169e-01 5.414824933623e-01 5.439856649561e-01 5.465195588728e-01 5.490825378666e-01 5.516740124291e-01 5.542921311873e-01 5.569368211085e-01 5.596074254374e-01 5.623021073709e-01 5.650194925074e-01 5.677592417381e-01 5.705204559632e-01 5.733023742503e-01 5.761016192510e-01 5.789198899283e-01 5.817552080690e-01 5.846051611563e-01 5.874698659572e-01 5.903474841840e-01 5.932379008235e-01 5.961387449406e-01 5.990496290492e-01 6.019683402545e-01 6.048950403382e-01 6.078277863231e-01 6.107644877380e-01 6.137058661083e-01 6.166491465351e-01 6.195932880769e-01 6.225372164957e-01 6.254796742589e-01 6.284190148157e-01 6.313548397912e-01 6.342848581857e-01 6.372087440861e-01 6.401238845516e-01 6.430297821960e-01 6.459257266708e-01 6.488097904881e-01 6.516799607893e-01 6.545364082060e-01 6.573761078262e-01 6.602000515187e-01 6.630032794556e-01 6.657873854532e-01 6.685504224750e-01 6.712911146082e-01 6.740076406334e-01 6.766982315375e-01 6.793633712797e-01 6.819992788193e-01 6.846067982330e-01 6.871842470690e-01 6.897275917104e-01 6.922396462941e-01 6.947151053812e-01 6.971564243984e-01 6.995586090026e-01 7.019223878952e-01 7.042471915712e-01 7.065283988631e-01 7.087692827874e-01 7.109636733048e-01 7.131149028924e-01 7.152182233502e-01 7.172727451762e-01 7.192801591341e-01 7.212341023617e-01 7.231383899840e-01 7.249878903486e-01 7.267827817126e-01 7.285235689618e-01 7.302044308743e-01 7.318291978658e-01 7.333926253786e-01 7.348966409973e-01 7.363379072268e-01 7.377147156981e-01 7.390295977318e-01 7.402749693578e-01 7.414569289272e-01 7.425684088056e-01 7.436105721482e-01 7.445835311061e-01 7.454830025317e-01 7.463117947028e-01 7.470644305341e-01 7.477434086662e-01 7.483461650960e-01 7.488708458399e-01 7.493188795816e-01 7.496856422180e-01 7.499739679610e-01 7.501799929664e-01 7.503040102107e-01 7.503450472613e-01 7.503008233597e-01 7.501728341211e-01 7.499577877416e-01 7.496557858251e-01 7.492676569090e-01 7.487885272374e-01 7.482224141876e-01 7.475643633192e-01 7.468168293851e-01 7.459780325368e-01 7.450450279375e-01 7.440211114592e-01 7.429017811360e-01 7.416903763644e-01 7.403830317067e-01 7.389798031194e-01 7.374833719763e-01 7.358877042737e-01 7.341980277895e-01 7.324091729063e-01 7.305241824206e-01 7.285418616077e-01 7.264602002673e-01 7.242831244021e-01 7.220048573958e-01 7.196306485837e-01 7.171566648866e-01 7.145840624279e-01 7.119147429584e-01 7.091452438653e-01 7.062795567941e-01 7.033138589424e-01 7.002511256619e-01 6.970913798439e-01 6.938344827909e-01 6.904826181871e-01 6.870322071837e-01 6.834889996658e-01 6.798500550552e-01 6.761172966887e-01 6.722926186038e-01 6.683748936763e-01 6.643676611217e-01 6.602686374955e-01 6.560828267645e-01 6.518091375886e-01 6.474493084531e-01 6.430060432829e-01 6.384794583074e-01 6.338738657940e-01 6.291877667159e-01 6.244263423171e-01 6.195907209680e-01 6.146815176006e-01 6.097039744009e-01 6.046580087687e-01 5.995495206868e-01 5.943795923570e-01 5.891502899945e-01 5.838679554260e-01 5.785328195397e-01 5.731513955940e-01 5.677257385787e-01 5.622620848936e-01 5.567626171189e-01 5.512336252493e-01 5.456789249843e-01 5.401035448949e-01 5.345150502624e-01 5.289150234443e-01 5.233133986874e-01 5.177144138178e-01 5.121246370477e-01 5.065522708622e-01 5.010020283594e-01 4.954850784247e-01 4.900060657755e-01 4.845751052169e-01 4.792000027517e-01 4.738888423382e-01 4.686538185881e-01 4.635010494820e-01 4.584430316996e-01 4.534874594921e-01 4.486479243583e-01 4.439345223555e-01 4.393556803940e-01 4.349271279408e-01 4.306569933260e-01 4.265596934949e-01 4.226458995098e-01 4.189269635593e-01 4.154175733396e-01 4.121258281914e-01 4.090679638773e-01 4.062511842104e-01 4.036901766743e-01 4.013940338071e-01 3.993721604710e-01 3.976388042417e-01 3.961961738113e-01 3.950589818776e-01 3.942299541572e-01 3.937187741544e-01 3.935301010403e-01 3.936647325617e-01 3.941315709463e-01 3.949272898968e-01 3.960573248785e-01 3.975174173329e-01 3.993066847510e-01 4.014249151462e-01 4.038619797261e-01 4.066206944794e-01 4.096876998988e-01 4.130609778070e-01 4.167299619771e-01 4.206860039907e-01 4.249225128177e-01 4.294239745791e-01 4.341855400464e-01 4.391915958811e-01 4.444333522642e-01 4.498988007968e-01 4.555730154425e-01 4.614497001530e-01 4.675102860959e-01 4.737476652303e-01 4.801465537389e-01 4.866949334723e-01 4.933838312509e-01 5.001965333210e-01 5.071258141101e-01 5.141560975893e-01 5.212788361954e-01 5.284827512775e-01 5.357529590881e-01 5.430844199276e-01 5.504607213842e-01 5.578745147958e-01 5.653163447543e-01 5.727730787782e-01 5.802392452280e-01 5.877003698293e-01 5.951514076144e-01 6.025810351257e-01 6.099806489090e-01 6.173418271149e-01 6.246551802750e-01 6.319132820989e-01 6.391075045103e-01 6.462299955145e-01 6.532732295928e-01 6.602282202589e-01 6.670892657475e-01 6.738485573850e-01 6.804974944359e-01 6.870313240863e-01 6.934416199719e-01 6.997226568858e-01 7.058683194404e-01 7.118712959023e-01 7.177265230537e-01 7.234259170049e-01 7.289651880962e-01 7.343401178219e-01 7.395426280078e-01 7.445690510705e-01 7.494128733200e-01 7.540706364238e-01 7.585376021668e-01 7.628066866390e-01 7.668778313343e-01 7.707425456261e-01 7.743998365531e-01 7.778457866023e-01 7.810741201732e-01 7.840867611547e-01 7.868737381664e-01 7.894386914618e-01 7.917756614046e-01 7.938820588985e-01 7.957596254075e-01 7.974007305709e-01 7.988105666643e-01 7.999834093061e-01 8.009194052096e-01 8.016207006215e-01 8.020830059225e-01 8.023121595180e-01 8.023036592201e-01 8.020618354486e-01 8.015873355294e-01 8.008803081441e-01 7.999475251513e-01 7.987865834643e-01 7.974056061121e-01 7.958061368950e-01 7.939927592607e-01 7.919712368121e-01 7.897455317955e-01 7.873243759611e-01 7.847118230114e-01 7.819172572219e-01 7.789472474270e-01 7.758111550605e-01 7.725194013671e-01 7.690796287284e-01 7.655046399721e-01 7.618042911132e-01 7.579926997969e-01 7.540807519890e-01 7.500838038923e-01 7.460165101842e-01 7.418927418222e-01 7.377305642152e-01 7.335443061420e-01 7.293542895012e-01 7.251772830070e-01 7.210309965980e-01 7.169381226038e-01 7.129158679506e-01 7.089878472753e-01 7.051719796148e-01 7.014928522372e-01 6.979720049233e-01 6.946298534595e-01 6.914909348736e-01 6.885748670837e-01 6.859062977010e-01 6.835061898738e-01 6.813934184408e-01 6.795917660234e-01 6.781175702688e-01 6.769922858997e-01 6.762298803448e-01 6.758489858215e-01 6.758629616595e-01 6.762826441484e-01 6.771218237621e-01 6.783855130621e-01 6.800820901179e-01 6.822155974869e-01 6.847860068094e-01 6.877943788069e-01 6.912365180584e-01 6.951082723652e-01 6.994009624296e-01 7.041037798019e-01 7.092067090676e-01 7.146933754979e-01 7.205492994734e-01 7.267561875334e-01 7.332929705788e-01 7.401404161713e-01 7.472751842466e-01 7.546734144190e-01 7.623105894678e-01 7.701610964167e-01 7.781989173875e-01 7.863964290032e-01 7.947267736388e-01 8.031622368918e-01 8.116741487697e-01 8.202356867785e-01 8.288181301452e-01 8.373934911540e-01 8.459342500790e-01 8.544126889255e-01 8.628024916351e-01 8.710754467101e-01 8.792067680301e-01 8.871698324470e-01 8.949403087946e-01 9.024923846619e-01 9.098033223926e-01 9.168505863988e-01 9.236092242841e-01 9.300614576004e-01 9.361836945156e-01 9.419582668825e-01 9.473668210046e-01 9.523888843920e-01 9.570110706725e-01 9.612167080465e-01 9.649912903332e-01 9.683222908920e-01 9.711972044690e-01 9.736071330133e-01 9.755420395795e-01 9.769945890728e-01 9.779597720610e-01 9.784321317324e-01 9.784104163210e-01 9.778921145446e-01 9.768804448120e-01 9.753760601760e-01 9.733860553799e-01 9.709162153380e-01 9.679764673834e-01 9.645791224356e-01 9.607362090935e-01 9.564670576160e-01 9.517882891918e-01 9.467238128228e-01 9.412980456155e-01 9.355362463517e-01 9.294725532125e-01 9.231384388382e-01 9.165707721882e-01 9.098106469402e-01 9.028981731219e-01 8.958842195334e-01 8.888140449329e-01 8.817418467649e-01 8.747238412294e-01 8.678150928591e-01 8.610793734667e-01 8.545773041248e-01 8.483745851993e-01 8.425345748993e-01 8.371250737465e-01 8.322123105217e-01 8.278604961499e-01 8.241341662548e-01 8.210922285899e-01 8.187938939123e-01 8.172915005531e-01 8.166319017038e-01 8.168559192777e-01 8.179977382998e-01 8.200836586064e-01 8.231293533925e-01 8.271434782362e-01 8.321270984796e-01 8.380683403449e-01 8.449495012667e-01 8.527436569352e-01 8.614160860824e-01 8.709215137634e-01 8.812124684842e-01 8.922337951764e-01 9.039251579712e-01 9.162229703263e-01 9.290578635587e-01 9.423617194461e-01 9.560623013883e-01 9.700869189911e-01 9.843623383170e-01 9.988179345279e-01 1.013380793981e+00 1.027980082429e+00 1.042548420271e+00 1.057019294791e+00 1.071328725367e+00 1.085416108931e+00 1.099222434769e+00 1.112694799887e+00 1.125778993094e+00 1.138430809091e+00 1.150603912245e+00 1.162259528103e+00 1.173362700130e+00 1.183879344306e+00 1.193784950155e+00 1.203055776426e+00 1.211672891944e+00 1.219624221783e+00 1.226897815524e+00 1.233492225726e+00 1.239405342427e+00 1.244642141380e+00 1.249213248423e+00 1.253129293096e+00 1.256411954456e+00 1.259080841905e+00 1.261161952801e+00 1.262688243804e+00 1.263690266410e+00 1.264207236032e+00 1.264277892736e+00 1.263943516288e+00 1.263252529815e+00 1.262247818897e+00 1.260979764479e+00 1.259495246861e+00 1.257843434816e+00 1.256073821701e+00 1.254233367392e+00 1.252368023403e+00 1.250521143893e+00 1.248735947297e+00 1.247048966442e+00 1.245494530558e+00 1.244105907995e+00 1.242905195390e+00 1.241915701674e+00 1.241153453410e+00 1.240628105552e+00 1.240348691838e+00 1.240311614402e+00 1.240515303400e+00 1.240949940520e+00 1.241600774549e+00 1.242453069261e+00 1.243481886705e+00 1.244665640024e+00 1.245976116899e+00 1.247384403403e+00 1.248862412649e+00 1.250375778060e+00 1.251896281191e+00 1.253392203598e+00 1.254835250196e+00 1.256195653629e+00 1.257449966971e+00 1.258573485537e+00 1.259545492672e+00 1.260351202225e+00 1.260973745615e+00 1.261405287500e+00 1.261637971856e+00 1.261670178840e+00 1.261502947341e+00 1.261138962480e+00 1.260590648607e+00 1.259863914212e+00 1.258977409538e+00 1.257945885349e+00 1.256787103270e+00 1.255524932773e+00 1.254175298110e+00 1.252764419155e+00 1.251309449562e+00 1.249830624948e+00 1.248349307780e+00 1.246875393294e+00 1.245425824577e+00 1.244004171794e+00 1.242618569974e+00 1.241267356832e+00 1.239941458785e+00 1.238636894199e+00 1.237330300981e+00 1.236008579177e+00 1.234644113048e+00 1.233208328956e+00 1.231675992940e+00 1.230010085562e+00 1.228185651075e+00 1.226169041247e+00 1.223936780949e+00 1.221468969938e+00 1.218747798923e+00 1.215776850132e+00 1.212553888830e+00 1.209103623747e+00 1.205455385056e+00 1.201655002086e+00 1.197769009276e+00 1.193866445770e+00 1.190047850472e+00 1.186411591494e+00 1.183076550983e+00 1.180169900673e+00 1.177814575333e+00 1.176148241227e+00 1.175288003358e+00 1.175355323422e+00 1.176447289641e+00 1.178638537325e+00 1.181989532509e+00 1.186510882403e+00 1.192203157646e+00 1.199011786505e+00 1.206859144631e+00 1.215638111998e+00 1.225194933946e+00 1.235374970277e+00 1.245981508592e+00 1.256819288450e+00 1.267686205865e+00 1.278366902954e+00 1.288678727519e+00 1.298424920113e+00 1.307448302412e+00 1.315608812148e+00 1.322786421386e+00 1.328912433583e+00 1.333918688041e+00 1.337799589906e+00 1.340560827272e+00 1.342236074747e+00 1.342902078956e+00 1.342624188081e+00 1.341515237885e+00 1.339669869820e+00 1.337194914394e+00 1.334200109311e+00 1.330759337659e+00 1.326963909440e+00 1.322855077292e+00 1.318470202113e+00 1.313826042539e+00 1.308900197381e+00 1.303689729720e+00 1.298144354494e+00 1.292241291305e+00 1.285956164021e+00 1.279267177257e+00 1.272210108491e+00 1.264807476852e+00 1.257162554660e+00 1.249395891361e+00 1.241664990310e+00 1.234195782683e+00 1.227197029580e+00 1.220947593440e+00 1.215695416217e+00 1.211684825807e+00 1.209150057947e+00 1.208234287136e+00 1.209064951998e+00 1.211650841890e+00 1.215938154395e+00 1.221792801595e+00 1.228977069514e+00 1.237230663922e+00 1.246203246539e+00 1.255551247536e+00 1.264914864706e+00 1.273939044541e+00 1.282336025760e+00 1.289824747789e+00 1.296224369693e+00 1.301394978921e+00 1.305263062538e+00 1.307837878548e+00 1.309140577572e+00 1.309275526343e+00 1.308330525781e+00 1.306417778620e+00 1.303641499019e+00 1.300055122663e+00 1.295710584193e+00 1.290580766409e+00 1.284621428468e+00 1.277742872473e+00 1.269814186982e+00 1.260724188866e+00 1.250326964872e+00 1.238531802393e+00 1.225266173332e+00 1.210504315302e+00 1.194294955743e+00 1.176713455551e+00 1.157923269345e+00 1.141208378093e+00 1.121773736570e+00 1.101338182971e+00 1.081958500262e+00 1.065058923362e+00 1.050743076414e+00 1.037754791721e+00 1.024175725821e+00 1.008485673906e+00 9.903755794196e-01 9.709776783326e-01 9.524121243524e-01 9.367679599333e-01 9.250401715347e-01 9.166475606291e-01 9.097857777420e-01 9.024293054862e-01 8.934567468861e-01 8.832950082631e-01 8.737571742439e-01 8.671648008904e-01 8.651644306171e-01 8.678107841216e-01 8.735223231316e-01 8.799496517541e-01 8.851701153524e-01 8.885834137990e-01 8.911232838456e-01 8.946704866016e-01 9.009270989707e-01 9.103950511056e-01 9.219934795862e-01 9.334926036002e-01 9.425705510612e-01 9.478815983993e-01 9.495932690865e-01 9.492250393077e-01 9.488795548027e-01 9.501495231548e-01 9.532564860869e-01 9.569442893986e-01 9.591206891879e-01 9.578661111727e-01 9.523611151149e-01 9.432542262053e-01 9.323480785796e-01 9.217808458473e-01 9.131078362208e-01 9.067060368043e-01 9.018835770444e-01 8.976126549705e-01 8.933184142960e-01 8.871286291172e-01 8.631119117929e-01 8.036186097831e-01 7.386546790650e-01 7.091087532960e-01 7.348654998630e-01 7.942746640089e-01 8.465625535494e-01 8.613005183713e-01 8.292669944432e-01 7.645425065627e-01 7.038033998262e-01 6.925360637929e-01 7.469259036179e-01 8.351536798228e-01 9.099225771956e-01 9.378380500350e-01 9.071683558488e-01 8.297670624626e-01 7.429408374144e-01 7.024032488298e-01 7.424245395964e-01 8.353110643206e-01 9.230686591580e-01 9.616465036744e-01 9.332064639077e-01 8.481588043650e-01 7.487383988873e-01 7.044174675750e-01 7.607921851913e-01 8.816326805157e-01 9.946503800593e-01 1.047400658435e+00 1.017130238200e+00 9.102370128478e-01 7.661549256670e-01 6.639583424848e-01 6.863415478944e-01 8.141978897353e-01 9.558183939157e-01 1.043563495818e+00 1.047574016656e+00 9.685349482058e-01 8.359413150966e-01 7.108352112720e-01 6.722165749075e-01 7.435182175173e-01 8.598745308236e-01 9.494931270870e-01 9.742854573176e-01 9.268145677628e-01 8.260790938423e-01 7.174995815289e-01 6.655940796851e-01 7.077068780462e-01 8.086703233639e-01 9.055583578180e-01 9.551014565587e-01 9.398023935023e-01 8.654356284934e-01 7.619470623030e-01 6.849352495825e-01 6.930654375275e-01 7.877644669329e-01 9.119886298860e-01 1.009041236365e+00 1.045861202476e+00 1.013006416554e+00 9.244849682049e-01 8.199724526232e-01 7.610169386925e-01 7.938121543550e-01 8.979859099356e-01 1.012187123989e+00 1.086486672113e+00 1.097239708207e+00 1.046095529492e+00 9.583778600481e-01 8.791970596658e-01 8.555092938540e-01 8.998066733219e-01 9.786723132378e-01 1.046698703389e+00 1.074770708864e+00 1.056361158376e+00 1.005332618404e+00 9.501802885585e-01 9.218929439822e-01 9.350050428967e-01 9.775544375139e-01 1.022896427189e+00 1.048107328746e+00 1.043288550048e+00 1.012640995152e+00 9.716478565968e-01 9.407299672439e-01 9.351567529105e-01 9.557923846444e-01 9.891284155059e-01 1.016671082118e+00 1.024535549688e+00 1.008598200882e+00 9.756272325471e-01 9.410710377771e-01 9.224846851236e-01 9.292481651059e-01 9.559068561074e-01 9.861819811986e-01 1.003640475085e+00 1.000047309027e+00 9.783594718086e-01 9.508433778202e-01 9.324406968590e-01 9.315121664765e-01 9.442202082307e-01 9.584241508938e-01 9.941302729524e-01
 1.982241069088e-01 1.973833149361e-01 1.965959571257e-01 1.958626871921e-01 1.951455384099e-01 1.943988070108e-01 1.935994682748e-01 1.927626265241e-01 1.919328192484e-01 1.911606422583e-01 1.904622716513e-01 1.897967978327e-01 1.890914348911e-01 1.883005085406e-01 1.874504153022e-01 1.866218650871e-01 1.858818266936e-01 1.852303054084e-01 1.845933976008e-01 1.838792542578e-01 1.830591367798e-01 1.821957052551e-01 1.813933342337e-01 1.807034675256e-01 1.800777405725e-01 1.794170164113e-01 1.786572049151e-01 1.778184290746e-01 1.769837185601e-01 1.762316888409e-01 1.755758625221e-01 1.749555898285e-01 1.742856023756e-01 1.735226846479e-01 1.726999234105e-01 1.719003465613e-01 1.711926050829e-01 1.705826230137e-01 1.700059885407e-01 1.693737805714e-01 1.686404260585e-01 1.678440221287e-01 1.670820254083e-01 1.664306485244e-01 1.658863585719e-01 1.653668384651e-01 1.647760091095e-01 1.640814379240e-01 1.633330502134e-01 1.626304232162e-01 1.620425092628e-01 1.615510222737e-01 1.610707773804e-01 1.605170931787e-01 1.598709679412e-01 1.591889262555e-01 1.585579330014e-01 1.580295624239e-01 1.575806245813e-01 1.571343856810e-01 1.566194599367e-01 1.560260833556e-01 1.554091463890e-01 1.548470275755e-01 1.543798090454e-01 1.539800287642e-01 1.535735830980e-01 1.530971542709e-01 1.525479386999e-01 1.519899027341e-01 1.514996903468e-01 1.511080062798e-01 1.507736937169e-01 1.504157923490e-01 1.499789626619e-01 1.494761155227e-01 1.489855666926e-01 1.485864486465e-01 1.482923915767e-01 1.480388742841e-01 1.477354584290e-01 1.473400569940e-01 1.468951051757e-01 1.464941242389e-01 1.462049664894e-01 1.460129977232e-01 1.458332740219e-01 1.455818945514e-01 1.452427164623e-01 1.448791665652e-01 1.445822027691e-01 1.444029440700e-01 1.443084718807e-01 1.442086937850e-01 1.440262243222e-01 1.437571260660e-01 1.434791160646e-01 1.432895646051e-01 1.432297886812e-01 1.432473288833e-01 1.432328212413e-01 1.431101406309e-01 1.429013796780e-01 1.427130290381e-01 1.426501980248e-01 1.427262837545e-01 1.428470751635e-01 1.428898167104e-01 1.428042171202e-01 1.426607758634e-01 1.425920048181e-01 1.426757565635e-01 1.428707717699e-01 1.430505196664e-01 1.431156547111e-01 1.430753623262e-01 1.430394431052e-01 1.431186830003e-01 1.433319917504e-01 1.435966067086e-01 1.438044057032e-01 1.439135983854e-01 1.439782396016e-01 1.440910709162e-01 1.443092949351e-01 1.446131932046e-01 1.449332444342e-01 1.452089025930e-01 1.454334746653e-01 1.456483968655e-01 1.459051171579e-01 1.462335114540e-01 1.466255128488e-01 1.470446453605e-01 1.474494819086e-01 1.478191988405e-01 1.481688929961e-01 1.485415539098e-01 1.489798349367e-01 1.494909354544e-01 1.500354101710e-01 1.505555563323e-01 1.510269266437e-01 1.514777660752e-01 1.519644430901e-01 1.525238927597e-01 1.531386211792e-01 1.537552935640e-01 1.543348850658e-01 1.548848392656e-01 1.554457552529e-01 1.560491215715e-01 1.566943003839e-01 1.573570087556e-01 1.580166885065e-01 1.586728705187e-01 1.593360888904e-01 1.600140757954e-01 1.607045711051e-01 1.614087798001e-01 1.621352892802e-01 1.628891084218e-01 1.636638499586e-01 1.644405757516e-01 1.652087117057e-01 1.659782265478e-01 1.667733837941e-01 1.676071137377e-01 1.684681811886e-01 1.693324611737e-01 1.701850540083e-01 1.710339814074e-01 1.718989724282e-01 1.727921859320e-01 1.737086351702e-01 1.746319000780e-01 1.755524829942e-01 1.764741653665e-01 1.774062351370e-01 1.783547712391e-01 1.793159192557e-01 1.802853107028e-01 1.812586810018e-01 1.822399382533e-01 1.832329432799e-01 1.842375302654e-01 1.852499038999e-01 1.862665928792e-01 1.872887224311e-01 1.883204744986e-01 1.893653061178e-01 1.904217626948e-01 1.914860736057e-01 1.925541664261e-01 1.936270620918e-01 1.947078971063e-01 1.958010781171e-01 1.969046145579e-01 1.980159891273e-01 1.991323590417e-01 2.002548437089e-01 2.013855718615e-01 2.025253731875e-01 2.036742968063e-01 2.048275147939e-01 2.059877166773e-01 2.071548191971e-01 2.083286775921e-01 2.095108053476e-01 2.106988136733e-01 2.118925872179e-01 2.130916830667e-01 2.142971990949e-01 2.155101431644e-01 2.167281351606e-01 2.179513499160e-01 2.191794101323e-01 2.204148215683e-01 2.216559524146e-01 2.229015203188e-01 2.241522541125e-01 2.254085365941e-01 2.266718686498e-01 2.279409104239e-01 2.292142227659e-01 2.304906816826e-01 2.317715830940e-01 2.330599322817e-01 2.343546875458e-01 2.356521796493e-01 2.369514354582e-01 2.382546509292e-01 2.395635562836e-01 2.408773819937e-01 2.421951709034e-01 2.435150465016e-01 2.448388617265e-01 2.461675224003e-01 2.475002320563e-01 2.488359572284e-01 2.501757549742e-01 2.515197153268e-01 2.528679629843e-01 2.542193044345e-01 2.555722546715e-01 2.569279429056e-01 2.582882107758e-01 2.596529815104e-01 2.610196089656e-01 2.623882521253e-01 2.637583489284e-01 2.651315611449e-01 2.665085761802e-01 2.678891290766e-01 2.692711427171e-01 2.706554091182e-01 2.720422031810e-01 2.734314823605e-01 2.748230475744e-01 2.762172607170e-01 2.776134603442e-01 2.790119282385e-01 2.804122278758e-01 2.818139627594e-01 2.832174158229e-01 2.846231529886e-01 2.860305112190e-01 2.874398330435e-01 2.888504604713e-01 2.902629316212e-01 2.916760806713e-01 2.930907110594e-01 2.945068014718e-01 2.959239844689e-01 2.973426133106e-01 2.987629194880e-01 3.001842865276e-01 3.016063202789e-01 3.030284003392e-01 3.044510781897e-01 3.058754503111e-01 3.073003643382e-01 3.087258263357e-01 3.101516244872e-01 3.115776852331e-01 3.130042469952e-01 3.144314291260e-01 3.158583383655e-01 3.172866210643e-01 3.187142906005e-01 3.201426170772e-01 3.215696320347e-01 3.229972370826e-01 3.244251289200e-01 3.258527703559e-01 3.272801300731e-01 3.287063391044e-01 3.301333242174e-01 3.315600811060e-01 3.329859299298e-01 3.344109094027e-01 3.358357716105e-01 3.372599305514e-01 3.386835412078e-01 3.401061272016e-01 3.415280500977e-01 3.429479845666e-01 3.443672287321e-01 3.457857702247e-01 3.472033624281e-01 3.486201529959e-01 3.500353820948e-01 3.514484213315e-01 3.528598809807e-01 3.542701198635e-01 3.556790219576e-01 3.570867313648e-01 3.584919874290e-01 3.598953435684e-01 3.612959266521e-01 3.626959416232e-01 3.640939921336e-01 3.654900470203e-01 3.668844129252e-01 3.682747049432e-01 3.696628918412e-01 3.710486238386e-01 3.724326608713e-01 3.738151040515e-01 3.751955641052e-01 3.765722012774e-01 3.779457395615e-01 3.793157020778e-01 3.806832614697e-01 3.820490271078e-01 3.834122441827e-01 3.847727452319e-01 3.861293401076e-01 3.874819834396e-01 3.888308066040e-01 3.901767811309e-01 3.915208494650e-01 3.928613002140e-01 3.941982665772e-01 3.955310809918e-01 3.968596210371e-01 3.981847234917e-01 3.995057494035e-01 4.008242309914e-01 4.021385267291e-01 4.034476118756e-01 4.047529386011e-01 4.060537688945e-01 4.073507096006e-01 4.086436974702e-01 4.099320914728e-01 4.112164362828e-01 4.124952065639e-01 4.137703325021e-01 4.150397946502e-01 4.163044633731e-01 4.175643805969e-01 4.188190700609e-01 4.200700259165e-01 4.213151346506e-01 4.225549706753e-01 4.237894620256e-01 4.250177590780e-01 4.262410557549e-01 4.274588699231e-01 4.286720683353e-01 4.298792930935e-01 4.310804709838e-01 4.322754896681e-01 4.334635955323e-01 4.346463230168e-01 4.358232719063e-01 4.369945682216e-01 4.381593610644e-01 4.393176365453e-01 4.404696425838e-01 4.416137303492e-01 4.427526827466e-01 4.438841188866e-01 4.450098838303e-01 4.461292897255e-01 4.472417646560e-01 4.483465727238e-01 4.494430500294e-01 4.505323351457e-01 4.516148212846e-01 4.526910369651e-01 4.537610938189e-01 4.548214465742e-01 4.558744155031e-01 4.569182175435e-01 4.579552174842e-01 4.589850870315e-01 4.600071532082e-01 4.610216316867e-01 4.620270933646e-01 4.630239213641e-01 4.640108207634e-01 4.649910389496e-01 4.659633053799e-01 4.669274060988e-01 4.678828555820e-01 4.688281647453e-01 4.697644070874e-01 4.706913715963e-01 4.716101242613e-01 4.725211090214e-01 4.734219875670e-01 4.743136716117e-01 4.751942930909e-01 4.760666545101e-01 4.769299153069e-01 4.777842610740e-01 4.786279947206e-01 4.794617620505e-01 4.802852662375e-01 4.810997056881e-01 4.819051891521e-01 4.826998929067e-01 4.834845672837e-01 4.842585137453e-01 4.850213280473e-01 4.857751675034e-01 4.865186234909e-01 4.872523943730e-01 4.879743996766e-01 4.886847998811e-01 4.893848327036e-01 4.900745205967e-01 4.907537645718e-01 4.914215403770e-01 4.920788390382e-01 4.927237354376e-01 4.933572272650e-01 4.939799148027e-01 4.945909453083e-01 4.951906724832e-01 4.957791716893e-01 4.963553405645e-01 4.969200916045e-01 4.974724503505e-01 4.980133066095e-01 4.985426274400e-01 4.990595534147e-01 4.995641298826e-01 5.000567017227e-01 5.005366610224e-01 5.010047790675e-01 5.014602718110e-01 5.019036119185e-01 5.023342000173e-01 5.027522774295e-01 5.031573291472e-01 5.035496923557e-01 5.039297000243e-01 5.042977095869e-01 5.046518693867e-01 5.049926408323e-01 5.053207418705e-01 5.056354662651e-01 5.059379380539e-01 5.062272550473e-01 5.065029251394e-01 5.067657907999e-01 5.070151692642e-01 5.072514065534e-01 5.074738560438e-01 5.076834387018e-01 5.078791984959e-01 5.080615652761e-01 5.082309038839e-01 5.083870978674e-01 5.085286262861e-01 5.086570700663e-01 5.087716684729e-01 5.088731206947e-01 5.089609679536e-01 5.090351169763e-01 5.090942515107e-01 5.091409764903e-01 5.091733087881e-01 5.091915925525e-01 5.091977775354e-01 5.091889232108e-01 5.091663739419e-01 5.091306594734e-01 5.090802209326e-01 5.090171705961e-01 5.089400450069e-01 5.088483526685e-01 5.087439994244e-01 5.086253606525e-01 5.084940526052e-01 5.083486862287e-01 5.081895946522e-01 5.080172896942e-01 5.078308398623e-01 5.076319493494e-01 5.074197574757e-01 5.071932095475e-01 5.069542477277e-01 5.067013874699e-01 5.064358590651e-01 5.061575460234e-01 5.058651338237e-01 5.055612108345e-01 5.052434572274e-01 5.049133661797e-01 5.045707645374e-01 5.042153851542e-01 5.038479640606e-01 5.034676671559e-01 5.030759349842e-01 5.026720989583e-01 5.022557947259e-01 5.018282407695e-01 5.013886516794e-01 5.009375489988e-01 5.004759286525e-01 5.000026114785e-01 4.995178590609e-01 4.990228388747e-01 4.985166820519e-01 4.980004453822e-01 4.974742043868e-01 4.969378308573e-01 4.963912333140e-01 4.958349452305e-01 4.952699900914e-01 4.946954366871e-01 4.941113749690e-01 4.935192950124e-01 4.929191495543e-01 4.923102529822e-01 4.916941488306e-01 4.910700101022e-01 4.904389236945e-01 4.898003361474e-01 4.891554249795e-01 4.885043124847e-01 4.878469412430e-01 4.871837783322e-01 4.865161539062e-01 4.858424212498e-01 4.851648310223e-01 4.844828731252e-01 4.837963146924e-01 4.831074984495e-01 4.824150891145e-01 4.817197055446e-01 4.810225953278e-01 4.803239462361e-01 4.796237120265e-01 4.789216939359e-01 4.782202287683e-01 4.775190995047e-01 4.768175821073e-01 4.761171980563e-01 4.754190500474e-01 4.747223505135e-01 4.740287634370e-01 4.733375334914e-01 4.726506850823e-01 4.719677412678e-01 4.712900640128e-01 4.706171176771e-01 4.699505546344e-01 4.692904540485e-01 4.686372105120e-01 4.679921153886e-01 4.673555640580e-01 4.667272751545e-01 4.661088716818e-01 4.655015209080e-01 4.649040144612e-01 4.643187256733e-01 4.637460573088e-01 4.631854665520e-01 4.626389534499e-01 4.621071418744e-01 4.615907593754e-01 4.610896161946e-01 4.606044895323e-01 4.601372586058e-01 4.596880759888e-01 4.592569736487e-01 4.588455625584e-01 4.584541366388e-01 4.580834015648e-01 4.577342077182e-01 4.574081883489e-01 4.571047616817e-01 4.568247183209e-01 4.565695570542e-01 4.563400033037e-01 4.561363652622e-01 4.559590576921e-01 4.558096977521e-01 4.556886201895e-01 4.555958298858e-01 4.555333653896e-01 4.555009655851e-01 4.554995638997e-01 4.555300353077e-01 4.555925526322e-01 4.556890168275e-01 4.558187151252e-01 4.559829634044e-01 4.561818385217e-01 4.564170682169e-01 4.566877875719e-01 4.569960251914e-01 4.573413127895e-01 4.577247978478e-01 4.581465347993e-01 4.586077683052e-01 4.591078183119e-01 4.596486174433e-01 4.602293413251e-01 4.608517930305e-01 4.615144964219e-01 4.622197059221e-01 4.629662812260e-01 4.637558366096e-01 4.645878420824e-01 4.654628612672e-01 4.663804637844e-01 4.673425587677e-01 4.683478460708e-01 4.693972681985e-01 4.704903806697e-01 4.716272521519e-01 4.728091759310e-01 4.740345975191e-01 4.753037895919e-01 4.766177778770e-01 4.779759963193e-01 4.793788031825e-01 4.808245018197e-01 4.823145281945e-01 4.838481805452e-01 4.854255507531e-01 4.870460019912e-01 4.887096624569e-01 4.904159546773e-01 4.921646029161e-01 4.939548635656e-01 4.957874815342e-01 4.976607433911e-01 4.995748892014e-01 5.015297565377e-01 5.035243715842e-01 5.055590553001e-01 5.076307281571e-01 5.097415165317e-01 5.118897413476e-01 5.140753370435e-01 5.162969193898e-01 5.185536376549e-01 5.208460515614e-01 5.231725850513e-01 5.255323333107e-01 5.279243690548e-01 5.303480961067e-01 5.328037662848e-01 5.352889062598e-01 5.378034436082e-01 5.403465436933e-01 5.429170901735e-01 5.455144507035e-01 5.481370598040e-01 5.507851505700e-01 5.534557502362e-01 5.561501022018e-01 5.588657079675e-01 5.616020342750e-01 5.643581644169e-01 5.671331084174e-01 5.699254226931e-01 5.727346613999e-01 5.755584798433e-01 5.783980706235e-01 5.812494507159e-01 5.841135743593e-01 5.869885215057e-01 5.898735027707e-01 5.927667513123e-01 5.956672338425e-01 5.985740858784e-01 6.014867417739e-01 6.044036930820e-01 6.073220872788e-01 6.102429956352e-01 6.131643812947e-01 6.160843462199e-01 6.190023291323e-01 6.219166979591e-01 6.248272235829e-01 6.277314808304e-01 6.306285965790e-01 6.335176128840e-01 6.363973551911e-01 6.392659657913e-01 6.421221877549e-01 6.449656631395e-01 6.477938930386e-01 6.506072133392e-01 6.534024097934e-01 6.561800055068e-01 6.589369888006e-01 6.616731519432e-01 6.643873845260e-01 6.670775040887e-01 6.697431096068e-01 6.723821883272e-01 6.749939322348e-01 6.775772312798e-01 6.801297431319e-01 6.826521436906e-01 6.851400959031e-01 6.875958723976e-01 6.900149782986e-01 6.923980746955e-01 6.947443269376e-01 6.970495535154e-01 6.993166897259e-01 7.015397001679e-01 7.037220129597e-01 7.058586713334e-01 7.079494970877e-01 7.099951262348e-01 7.119905096312e-01 7.139392939703e-01 7.158350565052e-01 7.176795260557e-01 7.194726175635e-01 7.212090692084e-01 7.228924603216e-01 7.245164128734e-01 7.260851543894e-01 7.275927827596e-01 7.290399843589e-01 7.304275286204e-01 7.317492847101e-01 7.330104098182e-01 7.342033332467e-01 7.353318592256e-01 7.363926655747e-01 7.373846726025e-01 7.383079502118e-01 7.391590335188e-01 7.399402997814e-01 7.406469969304e-01 7.412800456255e-01 7.418396213392e-01 7.423203666647e-01 7.427265947744e-01 7.430529705002e-01 7.433011769948e-01 7.434700549499e-01 7.435558392650e-01 7.435623123854e-01 7.434841762204e-01 7.433239627898e-01 7.430781138946e-01 7.427468494569e-01 7.423314943931e-01 7.418262793780e-01 7.412357687803e-01 7.405551529526e-01 7.397856558951e-01 7.389274023515e-01 7.379766131109e-01 7.369369835221e-01 7.358038799522e-01 7.345787984458e-01 7.332614078954e-01 7.318498624452e-01 7.303461566215e-01 7.287463287330e-01 7.270533963549e-01 7.252646909472e-01 7.233799046401e-01 7.214009566046e-01 7.193235729354e-01 7.171528516215e-01 7.148838624917e-01 7.125193064716e-01 7.100583717440e-01 7.074995573551e-01 7.048473032592e-01 7.020954284671e-01 6.992500720678e-01 6.963071392180e-01 6.932683233925e-01 6.901352018269e-01 6.869052174848e-01 6.835823963179e-01 6.801641886657e-01 6.766528859982e-01 6.730486897059e-01 6.693518667339e-01 6.655649392322e-01 6.616858493610e-01 6.577190455604e-01 6.536624536401e-01 6.495192872208e-01 6.452905593863e-01 6.409764131217e-01 6.365802508094e-01 6.321015391568e-01 6.275436167517e-01 6.229073206813e-01 6.181946750826e-01 6.134083897111e-01 6.085495288475e-01 6.036229436930e-01 5.986281481120e-01 5.935687386393e-01 5.884493782880e-01 5.832702562686e-01 5.780363848887e-01 5.727498970029e-01 5.674154980134e-01 5.620362562209e-01 5.566156326701e-01 5.511595181735e-01 5.456695303895e-01 5.401532297394e-01 5.346125800810e-01 5.290556850098e-01 5.234857683718e-01 5.179091985733e-01 5.123320786528e-01 5.067597759321e-01 5.012008215075e-01 4.956592325368e-01 4.901444844615e-01 4.846622830078e-01 4.792217937282e-01 4.738310195376e-01 4.684967549705e-01 4.632311129891e-01 4.580399426604e-01 4.529351546613e-01 4.479251146497e-01 4.430204658037e-01 4.382333934801e-01 4.335715740870e-01 4.290485862731e-01 4.246735285174e-01 4.204600070940e-01 4.164194557495e-01 4.125615425332e-01 4.089011923948e-01 4.054460397374e-01 4.022135387299e-01 3.992105500260e-01 3.964498281499e-01 3.939436995908e-01 3.916994506055e-01 3.897327887168e-01 3.880460231191e-01 3.866530468486e-01 3.855600694501e-01 3.847731397768e-01 3.843016368630e-01 3.841450283435e-01 3.843139473835e-01 3.848050246935e-01 3.856235612870e-01 3.867692184443e-01 3.882390660705e-01 3.900357121426e-01 3.921495725924e-01 3.945821532780e-01 3.973247475268e-01 4.003716626411e-01 4.037175241749e-01 4.073497151005e-01 4.112652767988e-01 4.154488045755e-01 4.198948708281e-01 4.245909220430e-01 4.295236495857e-01 4.346872449195e-01 4.400636765456e-01 4.456470175724e-01 4.514202083695e-01 4.573743467029e-01 4.634972348213e-01 4.697732775084e-01 4.761972978644e-01 4.827500728375e-01 4.894250247710e-01 4.962084147339e-01 5.030888692101e-01 5.100568625677e-01 5.170980927703e-01 5.242071054524e-01 5.313673258756e-01 5.385710635641e-01 5.458097014654e-01 5.530692711266e-01 5.603450238202e-01 5.676224981561e-01 5.748963310042e-01 5.821558998167e-01 5.893919785746e-01 5.965963225575e-01 6.037592513719e-01 6.108758112612e-01 6.179344400011e-01 6.249283066338e-01 6.318502066428e-01 6.386921715170e-01 6.454475535911e-01 6.521077173138e-01 6.586661436096e-01 6.651156754942e-01 6.714517665585e-01 6.776641613359e-01 6.837502180171e-01 6.897005189331e-01 6.955114125832e-01 7.011754942210e-01 7.066871305747e-01 7.120431953036e-01 7.172335249358e-01 7.222572436819e-01 7.271075926120e-01 7.317785611819e-01 7.362679639430e-01 7.405672373713e-01 7.446766543298e-01 7.485891186766e-01 7.523012247693e-01 7.558110657314e-01 7.591111602012e-01 7.622032187423e-01 7.650789158578e-01 7.677391856190e-01 7.701807431025e-01 7.723982219722e-01 7.743947864578e-01 7.761627890631e-01 7.777051264516e-01 7.790188788055e-01 7.801017916001e-01 7.809566399736e-01 7.815784790259e-01 7.819722109960e-01 7.821346227900e-01 7.820676070258e-01 7.817744875628e-01 7.812528535241e-01 7.805073150986e-01 7.795391399592e-01 7.783521911226e-01 7.769497727905e-01 7.753339846558e-01 7.735121823709e-01 7.714867315021e-01 7.692636973531e-01 7.668498587866e-01 7.642507079395e-01 7.614749716636e-01 7.585282931599e-01 7.554218794858e-01 7.521627016454e-01 7.487608776447e-01 7.452282888183e-01 7.415750060349e-01 7.378135277964e-01 7.339547410755e-01 7.300149840620e-01 7.260061541003e-01 7.219448041608e-01 7.178455351768e-01 7.137253309253e-01 7.096020849730e-01 7.054912347010e-01 7.014149165264e-01 6.973893626950e-01 6.934360959721e-01 6.895740766387e-01 6.858248198518e-01 6.822108034936e-01 6.787505362406e-01 6.754694202450e-01 6.723854693608e-01 6.695244415554e-01 6.669055509647e-01 6.645491274839e-01 6.624791347969e-01 6.607128278151e-01 6.592715102998e-01 6.581713508622e-01 6.574299993818e-01 6.570655943240e-01 6.570876506286e-01 6.575127755702e-01 6.583484390921e-01 6.596049025031e-01 6.612881885753e-01 6.634009458275e-01 6.659479829493e-01 6.689257991427e-01 6.723333748180e-01 6.761661835664e-01 6.804150077421e-01 6.850725175095e-01 6.901245236777e-01 6.955587672667e-01 7.013601253600e-01 7.075095715533e-01 7.139899404169e-01 7.207786306257e-01 7.278559180201e-01 7.351977388124e-01 7.427797822290e-01 7.505777243809e-01 7.585656494056e-01 7.667171607800e-01 7.750059907557e-01 7.834050616936e-01 7.918868799620e-01 8.004238005339e-01 8.089885200179e-01 8.175549827934e-01 8.260932238078e-01 8.345795164189e-01 8.429855724799e-01 8.512853971736e-01 8.594533848359e-01 8.674634949684e-01 8.752916784788e-01 8.829143256294e-01 8.903066565374e-01 8.974462107844e-01 9.043108062266e-01 9.108802921264e-01 9.171318470773e-01 9.230483102851e-01 9.286085189989e-01 9.337970495223e-01 9.385959347882e-01 9.429883844761e-01 9.469620778585e-01 9.505010891279e-01 9.535949779969e-01 9.562315122634e-01 9.584013165328e-01 9.600961629700e-01 9.613088465769e-01 9.620338261502e-01 9.622667581426e-01 9.620069897901e-01 9.612514731026e-01 9.600036403989e-01 9.582658082415e-01 9.560415280525e-01 9.533409741243e-01 9.501708391035e-01 9.465444210518e-01 9.424737210047e-01 9.379757699352e-01 9.330715719040e-01 9.277787925730e-01 9.221239144321e-01 9.161333405074e-01 9.098365871875e-01 9.032683610361e-01 8.964614278591e-01 8.894590448138e-01 8.823005426679e-01 8.750312217499e-01 8.677024680074e-01 8.603625760148e-01 8.530696417791e-01 8.458778816947e-01 8.388481443473e-01 8.320442386113e-01 8.255289109232e-01 8.193675675081e-01 8.136255872409e-01 8.083715960184e-01 8.036703488279e-01 7.995853699562e-01 7.961781772383e-01 7.935076394653e-01 7.916304233036e-01 7.905916950321e-01 7.904361163390e-01 7.911980223114e-01 7.929058543303e-01 7.955777308014e-01 7.992243695254e-01 8.038463440657e-01 8.094358152229e-01 8.159749453750e-01 8.234381186039e-01 8.317904132380e-01 8.409909002626e-01 8.509906362681e-01 8.617346381614e-01 8.731637216669e-01 8.852139206962e-01 8.978182138953e-01 9.109062411969e-01 9.244070926650e-01 9.382486110145e-01 9.523576861456e-01 9.666625085055e-01 9.810914315460e-01 9.955741185582e-01 1.010043312856e+00 1.024430922555e+00 1.038674147362e+00 1.052712843329e+00 1.066487637330e+00 1.079943833847e+00 1.093029844463e+00 1.105697636521e+00 1.117904891436e+00 1.129607637815e+00 1.140772972321e+00 1.151367145012e+00 1.161362255283e+00 1.170736844074e+00 1.179467909456e+00 1.187544200447e+00 1.194953636238e+00 1.201690085432e+00 1.207755412080e+00 1.213150532898e+00 1.217883981197e+00 1.221969044334e+00 1.225421288288e+00 1.228264634617e+00 1.230521225063e+00 1.232223549844e+00 1.233402211978e+00 1.234095247277e+00 1.234342485342e+00 1.234185371549e+00 1.233670463241e+00 1.232845646825e+00 1.231757376548e+00 1.230457157727e+00 1.228994503325e+00 1.227419951743e+00 1.225783019395e+00 1.224132114288e+00 1.222513931420e+00 1.220972174843e+00 1.219548133462e+00 1.218278540790e+00 1.217198054936e+00 1.216334834376e+00 1.215712507650e+00 1.215350383165e+00 1.215260693007e+00 1.215453278929e+00 1.215928108292e+00 1.216682616808e+00 1.217710623466e+00 1.218995266066e+00 1.220521256027e+00 1.222265216746e+00 1.224201005326e+00 1.226302262718e+00 1.228534836959e+00 1.230867472141e+00 1.233264914190e+00 1.235692721284e+00 1.238115511767e+00 1.240499382187e+00 1.242811178987e+00 1.245020476771e+00 1.247097588749e+00 1.249016097884e+00 1.250753302957e+00 1.252289737943e+00 1.253608235105e+00 1.254697079600e+00 1.255546425078e+00 1.256152924480e+00 1.256514264169e+00 1.256634550564e+00 1.256519300565e+00 1.256177887744e+00 1.255624601993e+00 1.254872776922e+00 1.253941450793e+00 1.252848785095e+00 1.251615962411e+00 1.250264861182e+00 1.248813091973e+00 1.247285184894e+00 1.245696299389e+00 1.244064768628e+00 1.242404934089e+00 1.240725281383e+00 1.239035970161e+00 1.237336443036e+00 1.235628401595e+00 1.233903570936e+00 1.232150695364e+00 1.230359941784e+00 1.228505506131e+00 1.226573083164e+00 1.224534511425e+00 1.222364380372e+00 1.220041672796e+00 1.217537922384e+00 1.214837356638e+00 1.211919379444e+00 1.208777657810e+00 1.205411481957e+00 1.201826443952e+00 1.198046696176e+00 1.194100305862e+00 1.190039184456e+00 1.185920260518e+00 1.181819940478e+00 1.177831788920e+00 1.174051704256e+00 1.170601820878e+00 1.167597028733e+00 1.165170104887e+00 1.163448785166e+00 1.162553355838e+00 1.162606698118e+00 1.163702203923e+00 1.165926540527e+00 1.169332895977e+00 1.173946675638e+00 1.179767615209e+00 1.186748301931e+00 1.194824283225e+00 1.203879394392e+00 1.213781883581e+00 1.224370280089e+00 1.235450587525e+00 1.246837599893e+00 1.258312503689e+00 1.269673947439e+00 1.280717299282e+00 1.291245543061e+00 1.301095405909e+00 1.310100432554e+00 1.318145256377e+00 1.325129397488e+00 1.330981748927e+00 1.335678741432e+00 1.339200502584e+00 1.341589721704e+00 1.342887462456e+00 1.343169202626e+00 1.342533621771e+00 1.341070402039e+00 1.338905261866e+00 1.336131421882e+00 1.332855532619e+00 1.329169889779e+00 1.325131200540e+00 1.320809433953e+00 1.316215474247e+00 1.311369382263e+00 1.306261005386e+00 1.300858378874e+00 1.295151574184e+00 1.289090751111e+00 1.282675573036e+00 1.275898048100e+00 1.268778435620e+00 1.261392996338e+00 1.253814127376e+00 1.246201535782e+00 1.238717163885e+00 1.231570749159e+00 1.225013531688e+00 1.219274611002e+00 1.214629933641e+00 1.211295886860e+00 1.209477267629e+00 1.209329755135e+00 1.210911557591e+00 1.214249665916e+00 1.219240536905e+00 1.225737659285e+00 1.233508740149e+00 1.242249535204e+00 1.251653202627e+00 1.261347941727e+00 1.271003319239e+00 1.280286058679e+00 1.288903062656e+00 1.296634945304e+00 1.303284358497e+00 1.308760717433e+00 1.313002677080e+00 1.316021714374e+00 1.317883428763e+00 1.318659539781e+00 1.318477455339e+00 1.317424746824e+00 1.315601359997e+00 1.313068772438e+00 1.309832709301e+00 1.305888850180e+00 1.301145077328e+00 1.295510656182e+00 1.288846117701e+00 1.281000810862e+00 1.271853644087e+00 1.261268988221e+00 1.249186975985e+00 1.235572590612e+00 1.220455481510e+00 1.203932790058e+00 1.186131771089e+00 1.167258599336e+00 1.150576830858e+00 1.131271118630e+00 1.111082280976e+00 1.092082470838e+00 1.075698084767e+00 1.062014057448e+00 1.049738280060e+00 1.036921760767e+00 1.022020903950e+00 1.004715438679e+00 9.861404522569e-01 9.684219674943e-01 9.536495270597e-01 9.428081941820e-01 9.353005881344e-01 9.293039190162e-01 9.227696147720e-01 9.145594615679e-01 9.050802478715e-01 8.961160323448e-01 8.899667745784e-01 8.882638871037e-01 8.910527479098e-01 8.967476222643e-01 9.029820576405e-01 9.077922624918e-01 9.105205631924e-01 9.120562385445e-01 9.142643250521e-01 9.188919757552e-01 9.265387540311e-01 9.362353824436e-01 9.458421544416e-01 9.530809168140e-01 9.566125519177e-01 9.565946193336e-01 9.545620914375e-01 9.526625179429e-01 9.525514837473e-01 9.545034680911e-01 9.572755150175e-01 9.587313075836e-01 9.568739203065e-01 9.508128614872e-01 9.411755655927e-01 9.298095901375e-01 9.189689087131e-01 9.103473443071e-01 9.044015755368e-01 9.004031491981e-01 8.971598097735e-01 8.939387479175e-01 8.898915933705e-01 8.762579680955e-01 8.282370925151e-01 7.583060364734e-01 7.060276434535e-01 7.066905387280e-01 7.579394790972e-01 8.224999411849e-01 8.617638428839e-01 8.553481376436e-01 8.054823940201e-01 7.378841680842e-01 6.969131688410e-01 7.191254512287e-01 7.957188937031e-01 8.817870878900e-01 9.343322413413e-01 9.298652288662e-01 8.682390320819e-01 7.751691352162e-01 7.027947281652e-01 7.065709608557e-01 7.881565248144e-01 8.922272747355e-01 9.621758911583e-01 9.664556288011e-01 9.015599606049e-01 7.942928795915e-01 7.051432983150e-01 7.057880252285e-01 8.031427826444e-01 9.293856982963e-01 1.016868288890e+00 1.028371728958e+00 9.568840965664e-01 8.260200435834e-01 6.959372402983e-01 6.560623527811e-01 7.417460154240e-01 8.818232090239e-01 9.940724794435e-01 1.033401604352e+00 9.875356462800e-01 8.724198294165e-01 7.338462887599e-01 6.476775702744e-01 6.751178136133e-01 7.842506834380e-01 8.958601879227e-01 9.563544302797e-01 9.449786821575e-01 8.674918018773e-01 7.546557501327e-01 6.626962110821e-01 6.530661102386e-01 7.310535772313e-01 8.395096357337e-01 9.215582837720e-01 9.460255647699e-01 9.061278197889e-01 8.182514035968e-01 7.240989574700e-01 6.847902731747e-01 7.371213783688e-01 8.495495992509e-01 9.610003816131e-01 1.026328687911e+00 1.024815375679e+00 9.594923587304e-01 8.582421370498e-01 7.741740883103e-01 7.657611533157e-01 8.428316700778e-01 9.552327115283e-01 1.045887273558e+00 1.080921240241e+00 1.052227627758e+00 9.756222413713e-01 8.884947489132e-01 8.393974218000e-01 8.578333247276e-01 9.269240116311e-01 1.002821608985e+00 1.049480480077e+00 1.051816532285e+00 1.015457551492e+00 9.624380053605e-01 9.226120819326e-01 9.179986507911e-01 9.479771880766e-01 9.917404168276e-01 1.024926980328e+00 1.032647801014e+00 1.013574509225e+00 9.788178034377e-01 9.470686109701e-01 9.356520731740e-01 9.501118129914e-01 9.806785144987e-01 1.009508193738e+00 1.021169405216e+00 1.009484125216e+00 9.796967496871e-01 9.466717700126e-01 9.283469810726e-01 9.350265775531e-01 9.619511864746e-01 9.928359770496e-01 1.010755145396e+00 1.006933303825e+00 9.840015132355e-01 9.542680948040e-01 9.331880957265e-01 9.299958790295e-01 9.416570765255e-01 9.563380778908e-01 9.940902803939e-01
 1.895197035773e-01 1.886828225210e-01 1.878984812175e-01 1.871650887643e-01 1.864466711491e-01 1.856992862228e-01 1.849030452809e-01 1.840731236328e-01 1.832520800031e-01 1.824871580227e-01 1.817935065471e-01 1.811316119219e-01 1.804313009360e-01 1.796488916735e-01 1.788109631293e-01 1.779965607422e-01 1.772698902033e-01 1.766284007110e-01 1.759999087020e-01 1.752957623344e-01 1.744897923746e-01 1.736458036226e-01 1.728647053561e-01 1.721936608949e-01 1.715832713603e-01 1.709359208265e-01 1.701916543500e-01 1.693754429307e-01 1.685679049456e-01 1.678428945593e-01 1.672107656375e-01 1.666118067716e-01 1.659628827064e-01 1.652247719926e-01 1.644322191390e-01 1.636661923032e-01 1.629928604783e-01 1.624149665722e-01 1.618668950368e-01 1.612625816230e-01 1.605609789311e-01 1.598022702687e-01 1.590831469399e-01 1.584752894555e-01 1.579705192604e-01 1.574865829592e-01 1.569305390846e-01 1.562747557837e-01 1.555741041446e-01 1.549234400409e-01 1.543863340126e-01 1.539419187917e-01 1.535044187244e-01 1.529941487384e-01 1.523968876632e-01 1.517704788263e-01 1.511983277425e-01 1.507282453421e-01 1.503343184691e-01 1.499396620274e-01 1.494772012660e-01 1.489399658756e-01 1.483862295870e-01 1.478918353968e-01 1.474924466943e-01 1.471562680564e-01 1.468085636522e-01 1.463911371722e-01 1.459076467757e-01 1.454232616970e-01 1.450117354823e-01 1.446962781701e-01 1.444319582785e-01 1.441403728874e-01 1.437710608401e-01 1.433454907488e-01 1.429409508486e-01 1.426302142613e-01 1.424203539339e-01 1.422440421052e-01 1.420148725879e-01 1.416988807586e-01 1.413430284052e-01 1.410387295842e-01 1.408476793844e-01 1.407469786647e-01 1.406522830710e-01 1.404848023666e-01 1.402349707481e-01 1.399708783837e-01 1.397813103970e-01 1.397072481684e-01 1.397116809168e-01 1.397046422698e-01 1.396145093331e-01 1.394450864024e-01 1.392766710093e-01 1.392025770722e-01 1.392559376296e-01 1.393785770794e-01 1.394631059900e-01 1.394403493909e-01 1.393410604557e-01 1.392722321493e-01 1.393332576413e-01 1.395275993492e-01 1.397577137277e-01 1.399038124912e-01 1.399268865374e-01 1.399023055018e-01 1.399604211787e-01 1.401722189423e-01 1.404873766738e-01 1.407782842339e-01 1.409518682890e-01 1.410266728902e-01 1.411148840435e-01 1.413237659876e-01 1.416634658482e-01 1.420456257247e-01 1.423650287929e-01 1.425863108475e-01 1.427678781077e-01 1.430043567740e-01 1.433474710020e-01 1.437721539742e-01 1.442068673057e-01 1.445931513647e-01 1.449292281118e-01 1.452588002079e-01 1.456331866947e-01 1.460801976686e-01 1.465881546057e-01 1.471191218608e-01 1.476325763229e-01 1.481101616845e-01 1.485688647852e-01 1.490544026073e-01 1.496071280838e-01 1.502308159581e-01 1.508838491844e-01 1.515090278623e-01 1.520843545895e-01 1.526407998677e-01 1.532363718676e-01 1.539055194457e-01 1.546268671014e-01 1.553464981368e-01 1.560264239223e-01 1.566768514820e-01 1.573383850868e-01 1.580432201586e-01 1.587894036582e-01 1.595496068382e-01 1.603039009087e-01 1.610533508552e-01 1.618092554897e-01 1.625788862165e-01 1.633601870840e-01 1.641537024574e-01 1.649688425422e-01 1.658090585213e-01 1.666683395798e-01 1.675279910877e-01 1.683778990470e-01 1.692291569907e-01 1.701048603154e-01 1.710181847044e-01 1.719574427626e-01 1.728981149970e-01 1.738259656563e-01 1.747487366781e-01 1.756879146519e-01 1.766547110454e-01 1.776419754615e-01 1.786357167868e-01 1.796248889187e-01 1.806144940135e-01 1.816128728434e-01 1.826265659676e-01 1.836519242595e-01 1.846836147914e-01 1.857194250200e-01 1.867613451490e-01 1.878132751870e-01 1.888752290253e-01 1.899443828619e-01 1.910170947414e-01 1.920931132294e-01 1.931778145657e-01 1.942738928114e-01 1.953807265286e-01 1.964939499839e-01 1.976102630546e-01 1.987299744567e-01 1.998566557228e-01 2.009933658538e-01 2.021395697721e-01 2.032927000059e-01 2.044498314684e-01 2.056117707414e-01 2.067808672694e-01 2.079575795001e-01 2.091423189545e-01 2.103318902578e-01 2.115256022478e-01 2.127252320454e-01 2.139314607464e-01 2.151445814171e-01 2.163621604673e-01 2.175845276781e-01 2.188117307997e-01 2.200439586420e-01 2.212815711803e-01 2.225242494281e-01 2.237715968951e-01 2.250223231251e-01 2.262789010808e-01 2.275401717498e-01 2.288049814065e-01 2.300741238182e-01 2.313482650275e-01 2.326277672691e-01 2.339117588829e-01 2.351997001333e-01 2.364895662414e-01 2.377833332991e-01 2.390832759287e-01 2.403881452121e-01 2.416955800372e-01 2.430040065926e-01 2.443153936906e-01 2.456306921944e-01 2.469507327562e-01 2.482738202464e-01 2.495974989185e-01 2.509246906040e-01 2.522558372468e-01 2.535902785706e-01 2.549268840897e-01 2.562665989327e-01 2.576092382941e-01 2.589557311402e-01 2.603040149865e-01 2.616535470874e-01 2.630051691524e-01 2.643599704446e-01 2.657181795828e-01 2.670781015459e-01 2.684384190768e-01 2.698003152474e-01 2.711642764528e-01 2.725306885035e-01 2.739000089850e-01 2.752704689752e-01 2.766421060385e-01 2.780153478586e-01 2.793895794935e-01 2.807669260312e-01 2.821445363567e-01 2.835244994995e-01 2.849053045338e-01 2.862878368178e-01 2.876704994791e-01 2.890543060922e-01 2.904394070054e-01 2.918251546726e-01 2.932122397951e-01 2.946002379774e-01 2.959887162415e-01 2.973775452121e-01 2.987677856655e-01 3.001578486776e-01 3.015485712676e-01 3.029398327706e-01 3.043322255227e-01 3.057240239527e-01 3.071168786505e-01 3.085086355087e-01 3.099001137569e-01 3.112927950932e-01 3.126856708108e-01 3.140781330293e-01 3.154705359389e-01 3.168618796175e-01 3.182529392284e-01 3.196439451169e-01 3.210350025584e-01 3.224250324774e-01 3.238152646514e-01 3.252040546256e-01 3.265923124110e-01 3.279800133154e-01 3.293670902703e-01 3.307528634410e-01 3.321379145095e-01 3.335221607361e-01 3.349052946522e-01 3.362871474749e-01 3.376680040565e-01 3.390476306161e-01 3.404256263778e-01 3.418027488659e-01 3.431783946657e-01 3.445525032576e-01 3.459259181253e-01 3.472965669765e-01 3.486653579098e-01 3.500326538615e-01 3.513991165889e-01 3.527626569644e-01 3.541245030136e-01 3.554843252594e-01 3.568412437803e-01 3.581962114837e-01 3.595495995987e-01 3.609006623275e-01 3.622491790025e-01 3.635951740192e-01 3.649377393992e-01 3.662779258285e-01 3.676165938043e-01 3.689520247039e-01 3.702848652132e-01 3.716143994344e-01 3.729399623022e-01 3.742631129931e-01 3.755841406885e-01 3.769018963496e-01 3.782172963505e-01 3.795287160141e-01 3.808357748188e-01 3.821391275621e-01 3.834389521131e-01 3.847365266971e-01 3.860315817176e-01 3.873221358664e-01 3.886091733924e-01 3.898911006353e-01 3.911686994661e-01 3.924433618381e-01 3.937147912129e-01 3.949817467124e-01 3.962452849094e-01 3.975029854800e-01 3.987564666959e-01 4.000062144721e-01 4.012509878109e-01 4.024919318808e-01 4.037287390948e-01 4.049605880659e-01 4.061870061844e-01 4.074082868082e-01 4.086252586781e-01 4.098375884053e-01 4.110450541513e-01 4.122464581016e-01 4.134432372617e-01 4.146354666859e-01 4.158209046461e-01 4.170011292925e-01 4.181766740301e-01 4.193461983777e-01 4.205110285730e-01 4.216690946708e-01 4.228218595273e-01 4.239684873692e-01 4.251082666378e-01 4.262422186722e-01 4.273704993958e-01 4.284932685959e-01 4.296097209781e-01 4.307190084388e-01 4.318222421024e-01 4.329180303803e-01 4.340079491967e-01 4.350907183155e-01 4.361675380575e-01 4.372381296499e-01 4.383011086506e-01 4.393568531259e-01 4.404050322148e-01 4.414464635815e-01 4.424803013846e-01 4.435078325745e-01 4.445282762780e-01 4.455415135934e-01 4.465465811481e-01 4.475428168778e-01 4.485317675518e-01 4.495129865265e-01 4.504876288050e-01 4.514548623182e-01 4.524129983912e-01 4.533619146268e-01 4.543025091178e-01 4.552342096997e-01 4.561594281703e-01 4.570762136001e-01 4.579853490590e-01 4.588844480725e-01 4.597734484459e-01 4.606541545838e-01 4.615263648884e-01 4.623902847812e-01 4.632460659857e-01 4.640922027289e-01 4.649279462170e-01 4.657543112633e-01 4.665711400204e-01 4.673788836405e-01 4.681786524971e-01 4.689679735284e-01 4.697472494692e-01 4.705161094123e-01 4.712753404127e-01 4.720255817581e-01 4.727658852229e-01 4.734958230079e-01 4.742154379310e-01 4.749245302370e-01 4.756234134135e-01 4.763135394753e-01 4.769926153220e-01 4.776611095871e-01 4.783186874159e-01 4.789651027767e-01 4.796019280190e-01 4.802286049328e-01 4.808439683137e-01 4.814485618000e-01 4.820414154242e-01 4.826233377613e-01 4.831942925500e-01 4.837543932471e-01 4.843035979419e-01 4.848414875939e-01 4.853668719562e-01 4.858808244892e-01 4.863840832854e-01 4.868752778926e-01 4.873553557262e-01 4.878234552151e-01 4.882799060262e-01 4.887235889779e-01 4.891552222609e-01 4.895755056862e-01 4.899843952788e-01 4.903806076621e-01 4.907644612023e-01 4.911357731170e-01 4.914957517663e-01 4.918426572884e-01 4.921777097522e-01 4.925003153307e-01 4.928101163978e-01 4.931072449057e-01 4.933914542309e-01 4.936639073832e-01 4.939230970772e-01 4.941703565185e-01 4.944043442755e-01 4.946253486247e-01 4.948339163321e-01 4.950293580463e-01 4.952124773515e-01 4.953821715294e-01 4.955383714213e-01 4.956831577533e-01 4.958137305329e-01 4.959321697890e-01 4.960374432541e-01 4.961293593834e-01 4.962079636155e-01 4.962741619678e-01 4.963268750797e-01 4.963668388914e-01 4.963940930360e-01 4.964071356047e-01 4.964076262929e-01 4.963948711269e-01 4.963695141267e-01 4.963309758477e-01 4.962790260502e-01 4.962144313048e-01 4.961362629897e-01 4.960446030308e-01 4.959411858139e-01 4.958243834774e-01 4.956938466567e-01 4.955504717332e-01 4.953950269986e-01 4.952262253127e-01 4.950449116999e-01 4.948499649645e-01 4.946438998354e-01 4.944236942580e-01 4.941914025116e-01 4.939468765142e-01 4.936898018158e-01 4.934205801045e-01 4.931388420692e-01 4.928446336411e-01 4.925391312176e-01 4.922206635908e-01 4.918907715683e-01 4.915489448379e-01 4.911952189920e-01 4.908304001240e-01 4.904532822809e-01 4.900652733459e-01 4.896663511255e-01 4.892553473511e-01 4.888343273991e-01 4.884017438576e-01 4.879585275852e-01 4.875057432889e-01 4.870418485520e-01 4.865686006889e-01 4.860845785993e-01 4.855909634344e-01 4.850877532461e-01 4.845750504659e-01 4.840536148512e-01 4.835224153241e-01 4.829825788495e-01 4.824351869011e-01 4.818787438220e-01 4.813138714824e-01 4.807419072927e-01 4.801619195473e-01 4.795752256542e-01 4.789807844988e-01 4.783798685193e-01 4.777728209517e-01 4.771592925338e-01 4.765402030375e-01 4.759149662711e-01 4.752851326324e-01 4.746509540624e-01 4.740110642470e-01 4.733680904479e-01 4.727208137464e-01 4.720700993389e-01 4.714166524626e-01 4.707603572272e-01 4.701021004123e-01 4.694418801797e-01 4.687797563422e-01 4.681168402091e-01 4.674535290159e-01 4.667904256286e-01 4.661268437295e-01 4.654645366869e-01 4.648035209215e-01 4.641447132909e-01 4.634870064722e-01 4.628331518435e-01 4.621825553093e-01 4.615351943756e-01 4.608924737710e-01 4.602543673891e-01 4.596220527658e-01 4.589955108320e-01 4.583750800248e-01 4.577624176187e-01 4.571573999956e-01 4.565606374088e-01 4.559724801302e-01 4.553943488203e-01 4.548261474313e-01 4.542688748812e-01 4.537230147244e-01 4.531890775524e-01 4.526680469604e-01 4.521598512312e-01 4.516660702669e-01 4.511873451384e-01 4.507236364718e-01 4.502756958629e-01 4.498451601606e-01 4.494314408359e-01 4.490366122501e-01 4.486598695533e-01 4.483030178296e-01 4.479664025059e-01 4.476504965405e-01 4.473562960135e-01 4.470843529697e-01 4.468359014873e-01 4.466112054016e-01 4.464104672438e-01 4.462347340878e-01 4.460857993256e-01 4.459629399051e-01 4.458678442087e-01 4.457997224163e-01 4.457610171565e-01 4.457511510751e-01 4.457711832536e-01 4.458222640390e-01 4.459048251939e-01 4.460191002501e-01 4.461651923058e-01 4.463455186530e-01 4.465595935556e-01 4.468075617072e-01 4.470907656488e-01 4.474095086029e-01 4.477640756645e-01 4.481553923158e-01 4.485839780530e-01 4.490499778611e-01 4.495549020142e-01 4.500979636158e-01 4.506797316878e-01 4.513011353431e-01 4.519623103271e-01 4.526641213971e-01 4.534064176060e-01 4.541895947971e-01 4.550136249407e-01 4.558796229029e-01 4.567873641297e-01 4.577362497399e-01 4.587285053741e-01 4.597627836607e-01 4.608394571171e-01 4.619588346168e-01 4.631204572254e-01 4.643259093543e-01 4.655735089146e-01 4.668642255851e-01 4.681979419278e-01 4.695733100790e-01 4.709926565633e-01 4.724541497849e-01 4.739575654548e-01 4.755039476490e-01 4.770924078363e-01 4.787224630600e-01 4.803942015426e-01 4.821070765251e-01 4.838611125580e-01 4.856557222784e-01 4.874910864706e-01 4.893653862661e-01 4.912800202816e-01 4.932331603072e-01 4.952249926755e-01 4.972551750555e-01 4.993224772707e-01 5.014270150243e-01 5.035673713948e-01 5.057437855229e-01 5.079558854249e-01 5.102013262571e-01 5.124812616104e-01 5.147943027757e-01 5.171403617353e-01 5.195171063074e-01 5.219250096300e-01 5.243628675341e-01 5.268298382995e-01 5.293260653717e-01 5.318487987306e-01 5.343991910351e-01 5.369751514720e-01 5.395759573962e-01 5.422008440514e-01 5.448491967134e-01 5.475197101777e-01 5.502110150514e-01 5.529232241456e-01 5.556545211380e-01 5.584040488395e-01 5.611709982719e-01 5.639538029268e-01 5.667519397857e-01 5.695645696216e-01 5.723901942575e-01 5.752281116786e-01 5.780758165151e-01 5.809350146621e-01 5.838019796834e-01 5.866764598666e-01 5.895582666528e-01 5.924454922015e-01 5.953362633975e-01 5.982310328466e-01 6.011272981567e-01 6.040244610055e-01 6.069216627801e-01 6.098165201453e-01 6.127093827322e-01 6.155981468970e-01 6.184819974343e-01 6.213603690314e-01 6.242299429116e-01 6.270917601570e-01 6.299433345570e-01 6.327850197951e-01 6.356134589732e-01 6.384286278949e-01 6.412291968335e-01 6.440140023406e-01 6.467816956365e-01 6.495301936184e-01 6.522601450763e-01 6.549695475711e-01 6.576550886947e-01 6.603194767968e-01 6.629575102446e-01 6.655711420069e-01 6.681578741178e-01 6.707158956240e-01 6.732447889145e-01 6.757419129310e-01 6.782084037421e-01 6.806409349476e-01 6.830387313229e-01 6.854018243100e-01 6.877268319216e-01 6.900151204598e-01 6.922620685730e-01 6.944709728679e-01 6.966358085847e-01 6.987582946435e-01 7.008374514206e-01 7.028690835283e-01 7.048563939401e-01 7.067936604365e-01 7.086828070036e-01 7.105216779124e-01 7.123075986608e-01 7.140427129844e-01 7.157216685880e-01 7.173478104863e-01 7.189162014154e-01 7.204273913985e-01 7.218811298939e-01 7.232720889253e-01 7.246058093675e-01 7.258742828462e-01 7.270813916510e-01 7.282238706627e-01 7.293002125402e-01 7.303118009174e-01 7.312524390525e-01 7.321283217240e-01 7.329314182535e-01 7.336654075004e-01 7.343275482578e-01 7.349148183956e-01 7.354314803228e-01 7.358702129651e-01 7.362353662369e-01 7.365232435437e-01 7.367327379969e-01 7.368643153309e-01 7.369147148580e-01 7.368871892076e-01 7.367765678495e-01 7.365842868555e-01 7.363096658232e-01 7.359493323233e-01 7.355070985959e-01 7.349772570770e-01 7.343631584747e-01 7.336614073858e-01 7.328716427634e-01 7.319953676285e-01 7.310283099003e-01 7.299735837110e-01 7.288279267102e-01 7.275917251785e-01 7.262652445205e-01 7.248458437234e-01 7.233362354750e-01 7.217324846569e-01 7.200375676129e-01 7.182488719516e-01 7.163658084316e-01 7.143912607736e-01 7.123201306831e-01 7.101565526682e-01 7.078982378198e-01 7.055447666716e-01 7.030981422185e-01 7.005548257286e-01 6.979197114859e-01 6.951885023682e-01 6.923628317609e-01 6.894440341828e-01 6.864299952611e-01 6.833241965532e-01 6.801233074735e-01 6.768304661155e-01 6.734458026484e-01 6.699682272867e-01 6.664006553375e-01 6.627412501708e-01 6.589941211773e-01 6.551557653166e-01 6.512309505549e-01 6.472187709919e-01 6.431205242377e-01 6.389384277256e-01 6.346712061365e-01 6.303237527797e-01 6.258955855883e-01 6.213884264907e-01 6.168044031113e-01 6.121439724895e-01 6.074116314601e-01 6.026063747069e-01 5.977328992264e-01 5.927928185434e-01 5.877879411237e-01 5.827226211973e-01 5.775968931601e-01 5.724165433624e-01 5.671832155178e-01 5.619005463434e-01 5.565725019832e-01 5.512015651894e-01 5.457940451030e-01 5.403506524281e-01 5.348788472916e-01 5.293815755275e-01 5.238635923594e-01 5.183304045212e-01 5.127877065899e-01 5.072411381665e-01 5.016957061871e-01 4.961586339910e-01 4.906354184520e-01 4.851338140318e-01 4.796606347627e-01 4.742216127108e-01 4.688276335117e-01 4.634838292329e-01 4.582009789828e-01 4.529864053471e-01 4.478488690983e-01 4.428002646971e-01 4.378456916918e-01 4.330005967392e-01 4.282721713582e-01 4.236719993567e-01 4.192104821850e-01 4.148987501410e-01 4.107506489391e-01 4.067726681294e-01 4.029808996391e-01 3.993843561473e-01 3.959965379516e-01 3.928276567677e-01 3.898875092673e-01 3.871912152869e-01 3.847451993443e-01 3.825637652989e-01 3.806524560573e-01 3.790235930026e-01 3.776852821409e-01 3.766417479755e-01 3.759045747990e-01 3.754748297932e-01 3.753612869332e-01 3.755635986702e-01 3.760854095667e-01 3.769301098536e-01 3.780935689841e-01 3.795797768005e-01 3.813805942001e-01 3.834972887280e-01 3.859239266205e-01 3.886527185802e-01 3.916814239899e-01 3.949976129140e-01 3.985980006190e-01 4.024694006320e-01 4.066039210721e-01 4.109920878993e-01 4.156210322025e-01 4.204840537316e-01 4.255644005367e-01 4.308544558452e-01 4.363418859011e-01 4.420125193371e-01 4.478593853682e-01 4.538641958558e-01 4.600211752005e-01 4.663145408488e-01 4.727342878290e-01 4.792696104723e-01 4.859059699068e-01 4.926376305656e-01 4.994479113726e-01 5.063296569565e-01 5.132718020483e-01 5.202621366198e-01 5.272941880416e-01 5.343534746929e-01 5.414350445631e-01 5.485260888173e-01 5.556180805475e-01 5.627036325673e-01 5.697714317390e-01 5.768147845767e-01 5.838241103398e-01 5.907916379516e-01 5.977092645434e-01 6.045689507358e-01 6.113633834037e-01 6.180852447102e-01 6.247271260284e-01 6.312819425866e-01 6.377419477674e-01 6.441008977885e-01 6.503521953660e-01 6.564896631863e-01 6.625065853456e-01 6.683964524687e-01 6.741535974109e-01 6.797729366830e-01 6.852459083480e-01 6.905710984446e-01 6.957402072045e-01 7.007491564734e-01 7.055932126973e-01 7.102656113535e-01 7.147650000906e-01 7.190827919472e-01 7.232175399200e-01 7.271646300469e-01 7.309179807631e-01 7.344783015648e-01 7.378364524584e-01 7.409929815434e-01 7.439427349375e-01 7.466825991550e-01 7.492130233580e-01 7.515258329639e-01 7.536253158838e-01 7.555041220570e-01 7.571632152591e-01 7.586016508491e-01 7.598151843465e-01 7.608069250400e-01 7.615722562046e-01 7.621135538835e-01 7.624316006430e-01 7.625230844155e-01 7.623937663115e-01 7.620394627032e-01 7.614662441202e-01 7.606744325356e-01 7.596655903051e-01 7.584441684336e-01 7.570116222005e-01 7.553749014012e-01 7.535344553365e-01 7.514972836983e-01 7.492684497713e-01 7.468527604082e-01 7.442584147927e-01 7.414908752584e-01 7.385585671379e-01 7.354703129165e-01 7.322338441673e-01 7.288599863786e-01 7.253577297543e-01 7.217397118951e-01 7.180162872529e-01 7.142007060669e-01 7.103047260914e-01 7.063442888760e-01 7.023327001725e-01 6.982851929362e-01 6.942187527707e-01 6.901488475219e-01 6.860955335538e-01 6.820736577532e-01 6.781046549862e-01 6.742073506722e-01 6.704006880570e-01 6.667067828663e-01 6.631445734469e-01 6.597371993242e-01 6.565048340035e-01 6.534687734985e-01 6.506515279310e-01 6.480727283766e-01 6.457554295247e-01 6.437184615189e-01 6.419811842292e-01 6.405655116675e-01 6.394852624787e-01 6.387615712408e-01 6.384066526068e-01 6.384370101761e-01 6.388622125758e-01 6.396950390058e-01 6.409434488441e-01 6.426118204622e-01 6.447079503929e-01 6.472307726776e-01 6.501811731379e-01 6.535580711699e-01 6.573539918141e-01 6.615650052435e-01 6.661788768177e-01 6.711861957861e-01 6.765730225527e-01 6.823245806103e-01 6.884242483536e-01 6.948517312524e-01 7.015895512831e-01 7.086152032890e-01 7.159059106342e-01 7.234393846852e-01 7.311907001424e-01 7.391350409594e-01 7.472460625807e-01 7.554986364290e-01 7.638663992672e-01 7.723229174672e-01 7.808395635865e-01 7.893920833790e-01 7.979524750967e-01 8.064941766097e-01 8.149909977307e-01 8.234168299556e-01 8.317457110709e-01 8.399531525906e-01 8.480134890804e-01 8.559020203054e-01 8.635961134570e-01 8.710715392833e-01 8.783056438713e-01 8.852778964194e-01 8.919653004542e-01 8.983489234152e-01 9.044080539089e-01 9.101242224849e-01 9.154801741858e-01 9.204575413065e-01 9.250419025260e-01 9.292168058550e-01 9.329689810607e-01 9.362861239724e-01 9.391550895441e-01 9.415674679488e-01 9.435121452705e-01 9.449813019280e-01 9.459695302490e-01 9.464712419683e-01 9.464825133880e-01 9.460013518418e-01 9.450282029769e-01 9.435628541531e-01 9.416103974306e-01 9.391745457364e-01 9.362629873700e-01 9.328854819240e-01 9.290507522704e-01 9.247759369531e-01 9.200736902648e-01 9.149647751172e-01 9.094697733861e-01 9.036100971147e-01 8.974157366463e-01 8.909122469719e-01 8.841355519165e-01 8.771179761834e-01 8.698988511872e-01 8.625210097787e-01 8.550250850588e-01 8.474639164121e-01 8.398845176749e-01 8.323429750184e-01 8.248950508417e-01 8.175992851563e-01 8.105189058138e-01 8.037164779757e-01 7.972573262498e-01 7.912085306954e-01 7.856352337424e-01 7.806039699207e-01 7.761800585902e-01 7.724257225561e-01 7.693997421313e-01 7.671584289390e-01 7.657529989307e-01 7.652253124765e-01 7.656133131339e-01 7.669460819624e-01 7.692450753498e-01 7.725219636147e-01 7.767782712329e-01 7.820081175481e-01 7.881947317541e-01 7.953153425626e-01 8.033342659888e-01 8.122116782464e-01 8.218989477082e-01 8.323445707929e-01 8.434882950681e-01 8.552644225243e-01 8.676093477607e-01 8.804521584383e-01 8.937215847845e-01 9.073463397192e-01 9.212540552917e-01 9.353721501676e-01 9.496298714823e-01 9.639561502362e-01 9.782842717834e-01 9.925476020456e-01 1.006682276803e+00 1.020626745764e+00 1.034324057145e+00 1.047718949465e+00 1.060759401478e+00 1.073396787596e+00 1.085589302386e+00 1.097292392001e+00 1.108471865602e+00 1.119095510810e+00 1.129132628056e+00 1.138560826059e+00 1.147359361343e+00 1.155511640698e+00 1.163009591049e+00 1.169842411220e+00 1.176011973403e+00 1.181518926452e+00 1.186369254514e+00 1.190576988096e+00 1.194155809852e+00 1.197127928973e+00 1.199516239803e+00 1.201350237569e+00 1.202663130255e+00 1.203488262094e+00 1.203869474293e+00 1.203846533986e+00 1.203464894117e+00 1.202773686846e+00 1.201821522897e+00 1.200659280837e+00 1.199338147446e+00 1.197910779886e+00 1.196427589247e+00 1.194941134011e+00 1.193498396923e+00 1.192146423725e+00 1.190929985051e+00 1.189887809868e+00 1.189057834554e+00 1.188471729901e+00 1.188154394015e+00 1.188130226109e+00 1.188412815148e+00 1.189012848099e+00 1.189935773124e+00 1.191177804228e+00 1.192733764213e+00 1.194590334117e+00 1.196727792733e+00 1.199127002182e+00 1.201758640483e+00 1.204594226623e+00 1.207599195548e+00 1.210737342018e+00 1.213973733586e+00 1.217267970375e+00 1.220581441477e+00 1.223877146342e+00 1.227115253382e+00 1.230260802088e+00 1.233280843895e+00 1.236140657582e+00 1.238813141313e+00 1.241273193162e+00 1.243496775004e+00 1.245467363876e+00 1.247169315003e+00 1.248592146258e+00 1.249730008715e+00 1.250579357638e+00 1.251143383673e+00 1.251424427952e+00 1.251433608061e+00 1.251180686278e+00 1.250679970605e+00 1.249950698484e+00 1.249007786133e+00 1.247874414821e+00 1.246568869805e+00 1.245114655052e+00 1.243531102953e+00 1.241836968768e+00 1.240052816922e+00 1.238191016596e+00 1.236268146491e+00 1.234291200707e+00 1.232267410249e+00 1.230199882315e+00 1.228082966440e+00 1.225915772008e+00 1.223685142108e+00 1.221377906561e+00 1.218980403795e+00 1.216469709075e+00 1.213831729700e+00 1.211042392051e+00 1.208085103443e+00 1.204944723228e+00 1.201607137586e+00 1.198070998671e+00 1.194332561435e+00 1.190407062427e+00 1.186314738524e+00 1.182086994919e+00 1.177774107781e+00 1.173431517587e+00 1.169138350977e+00 1.164977838887e+00 1.161053034173e+00 1.157475052200e+00 1.154360409819e+00 1.151840935099e+00 1.150035558641e+00 1.149074459627e+00 1.149069441450e+00 1.150121632157e+00 1.152318686129e+00 1.155712652785e+00 1.160342895134e+00 1.166203139900e+00 1.173261963773e+00 1.181454865443e+00 1.190674038819e+00 1.200797882104e+00 1.211658792040e+00 1.223083675072e+00 1.234873580827e+00 1.246818262259e+00 1.258716151791e+00 1.270349767999e+00 1.281530179545e+00 1.292070870625e+00 1.301806640244e+00 1.310609376513e+00 1.318354668877e+00 1.324977372521e+00 1.330417812562e+00 1.334663510855e+00 1.337730542155e+00 1.339649395279e+00 1.340498809198e+00 1.340352541451e+00 1.339317605548e+00 1.337504800474e+00 1.335016482808e+00 1.331977204658e+00 1.328470144269e+00 1.324592367216e+00 1.320408055671e+00 1.315954909583e+00 1.311274406825e+00 1.306353598029e+00 1.301196281377e+00 1.295772455240e+00 1.290051044606e+00 1.284023294624e+00 1.277655566656e+00 1.270975599859e+00 1.264003430487e+00 1.256810500489e+00 1.249512237645e+00 1.242231636469e+00 1.235172896845e+00 1.228529274729e+00 1.222543313475e+00 1.217464827426e+00 1.213515957605e+00 1.210938166672e+00 1.209885555886e+00 1.210497512099e+00 1.212825217619e+00 1.216836032271e+00 1.222450408225e+00 1.229468172382e+00 1.237667191151e+00 1.246746971087e+00 1.256376542945e+00 1.266234276860e+00 1.275967914144e+00 1.285293178173e+00 1.293932120927e+00 1.301677100194e+00 1.308388230259e+00 1.313958639957e+00 1.318385451832e+00 1.321677275290e+00 1.323912776063e+00 1.325194193336e+00 1.325617143428e+00 1.325307618888e+00 1.324328618676e+00 1.322744709498e+00 1.320558456032e+00 1.317721478990e+00 1.314166595538e+00 1.309748140291e+00 1.304338861045e+00 1.297770196148e+00 1.289891401799e+00 1.280591209281e+00 1.269767530455e+00 1.257405737169e+00 1.243517642275e+00 1.228192452389e+00 1.211575423827e+00 1.193837105994e+00 1.175214531367e+00 1.158853676546e+00 1.139984041900e+00 1.120361344363e+00 1.102063764901e+00 1.086511303374e+00 1.073760395297e+00 1.062478118271e+00 1.050684216960e+00 1.036814806378e+00 1.020544432591e+00 1.003014687040e+00 9.863578125467e-01 9.726552401540e-01 9.628756602318e-01 9.564041265813e-01 9.513941094085e-01 9.457775530142e-01 9.383977523069e-01 9.296335448085e-01 9.212369104219e-01 9.154753454980e-01 9.139600789559e-01 9.167240284604e-01 9.221851184355e-01 9.279701649153e-01 9.320824945695e-01 9.338199402282e-01 9.340332981147e-01 9.345864416471e-01 9.372822051142e-01 9.428327650495e-01 9.503971169744e-01 9.579316666277e-01 9.632120463859e-01 9.649023542201e-01 9.631515748069e-01 9.594967482914e-01 9.561229195284e-01 9.547357268496e-01 9.556608309771e-01 9.576667748289e-01 9.585848765677e-01 9.563622442241e-01 9.500651322454e-01 9.403179903501e-01 9.290158292525e-01 9.185050035760e-01 9.105565130570e-01 9.056262717571e-01 9.028564301537e-01 9.007743703767e-01 8.981721987021e-01 8.944921921199e-01 8.861383917463e-01 8.525353329559e-01 7.849937419881e-01 7.168923956131e-01 6.917447071715e-01 7.278086309762e-01 7.982024284438e-01 8.588774715292e-01 8.786706893446e-01 8.483479046186e-01 7.823247607982e-01 7.182843634748e-01 7.039428696239e-01 7.574584446474e-01 8.460065091045e-01 9.195934913005e-01 9.427275382646e-01 9.032322515548e-01 8.148748784172e-01 7.207149844333e-01 6.853544724804e-01 7.431470490704e-01 8.538300196872e-01 9.509432594541e-01 9.889454940803e-01 9.510594073014e-01 8.497421120315e-01 7.309210437272e-01 6.721937251522e-01 7.268618789458e-01 8.524632735733e-01 9.686782756920e-01 1.021807443979e+00 9.911838106933e-01 8.862807624895e-01 7.491477600761e-01 6.577318857180e-01 6.843999758047e-01 8.032756441442e-01 9.285053796458e-01 9.987724000068e-01 9.882937048754e-01 9.003966244587e-01 7.665553780930e-01 6.499916215559e-01 6.287635974671e-01 7.146704549140e-01 8.361936564860e-01 9.257559227881e-01 9.493632802037e-01 9.007662473115e-01 7.977691381582e-01 6.837321493427e-01 6.246097465295e-01 6.647059442016e-01 7.711648857204e-01 8.780577441267e-01 9.397001335689e-01 9.368122017683e-01 8.734045487720e-01 7.773699845493e-01 7.012295837781e-01 7.018200269979e-01 7.848868987576e-01 8.983022243892e-01 9.864737248453e-01 1.016652632207e+00 9.807097389733e-01 8.947949722587e-01 8.002632269338e-01 7.554541368937e-01 7.953968173708e-01 8.929388784565e-01 9.909987893662e-01 1.046673613854e+00 1.042187109939e+00 9.838265890567e-01 8.999393094416e-01 8.349548735952e-01 8.280471032897e-01 8.806271223437e-01 9.568521160766e-01 1.017067335958e+00 1.038678529143e+00 1.019312547610e+00 9.738445670542e-01 9.283097734817e-01 9.081152445826e-01 9.227074278405e-01 9.599289344070e-01 9.971585318525e-01 1.016112813417e+00 1.010195024495e+00 9.853367276684e-01 9.566051446196e-01 9.409341736738e-01 9.473311928633e-01 9.709740937592e-01 9.971070190741e-01 1.010635132224e+00 1.003997003492e+00 9.803889350314e-01 9.525306642674e-01 9.366462229255e-01 9.425570195647e-01 9.665494876530e-01 9.940278225776e-01 1.009315713054e+00 1.004115396387e+00 9.809108693554e-01 9.514521606132e-01 9.304918745376e-01 9.268624406271e-01 9.377525041853e-01 9.520106402965e-01 9.904902603494e-01
 1.808329725960e-01 1.800056100916e-01 1.792299547247e-01 1.785030062889e-01 1.777889606554e-01 1.770469376219e-01 1.762596254514e-01 1.754431522739e-01 1.746375368756e-01 1.738858697813e-01 1.732036384147e-01 1.725520737278e-01 1.718630548133e-01 1.710959672651e-01 1.702774086845e-01 1.694844093977e-01 1.687787777005e-01 1.681546168252e-01 1.675409343638e-01 1.668538600184e-01 1.660698743568e-01 1.652533890586e-01 1.645019261083e-01 1.638580113913e-01 1.632704956142e-01 1.626440370799e-01 1.619244219018e-01 1.611386706902e-01 1.603673457099e-01 1.596787377498e-01 1.590791348654e-01 1.585096148918e-01 1.578907984491e-01 1.571863547281e-01 1.564332274248e-01 1.557106440993e-01 1.550814631350e-01 1.545454249784e-01 1.540359155752e-01 1.534692570329e-01 1.528085000758e-01 1.520978583284e-01 1.514321945985e-01 1.508794060104e-01 1.504255692778e-01 1.499865170479e-01 1.494760570382e-01 1.488699747634e-01 1.482274224557e-01 1.476403829594e-01 1.471658569220e-01 1.467787436750e-01 1.463956477216e-01 1.459393454170e-01 1.454016153563e-01 1.448426115105e-01 1.443421709305e-01 1.439422344390e-01 1.436144871234e-01 1.432826743305e-01 1.428833616957e-01 1.424146487175e-01 1.419370222236e-01 1.415231035646e-01 1.412031010635e-01 1.409411513884e-01 1.406637948265e-01 1.403175639286e-01 1.399120330292e-01 1.395141044175e-01 1.391932055084e-01 1.389653366149e-01 1.387827020269e-01 1.385687550034e-01 1.382799331589e-01 1.379433153516e-01 1.376359060292e-01 1.374254881410e-01 1.373115237801e-01 1.372233591831e-01 1.370792157059e-01 1.368534663027e-01 1.365978644451e-01 1.364019673166e-01 1.363188992653e-01 1.363200850910e-01 1.363199267183e-01 1.362461531706e-01 1.360973124818e-01 1.359429130284e-01 1.358699426975e-01 1.359102554418e-01 1.360217759291e-01 1.361152521056e-01 1.361258034048e-01 1.360655516196e-01 1.360152180846e-01 1.360647192723e-01 1.362379142499e-01 1.364715309574e-01 1.366607400910e-01 1.367451583865e-01 1.367617964538e-01 1.368190230519e-01 1.370088382517e-01 1.373256191748e-01 1.376689989847e-01 1.379233912623e-01 1.380585753497e-01 1.381568076904e-01 1.383454958500e-01 1.386874004008e-01 1.391241692588e-01 1.395280351941e-01 1.398116027344e-01 1.400030587041e-01 1.402167273547e-01 1.405552294023e-01 1.410208667003e-01 1.415202295362e-01 1.419494818224e-01 1.422821204922e-01 1.425799199702e-01 1.429381883640e-01 1.434033012108e-01 1.439463151759e-01 1.444921624854e-01 1.449859211416e-01 1.454296199687e-01 1.458693257191e-01 1.463573106999e-01 1.469177427248e-01 1.475365331496e-01 1.481735396573e-01 1.487893852279e-01 1.493682867610e-01 1.499306438182e-01 1.505217982314e-01 1.511813293865e-01 1.519097691378e-01 1.526626455349e-01 1.533849903017e-01 1.540561032522e-01 1.547105212995e-01 1.554061292191e-01 1.561754341151e-01 1.569945534375e-01 1.578070959245e-01 1.585774763365e-01 1.593181392074e-01 1.600708365808e-01 1.608672730319e-01 1.617033963701e-01 1.625520668072e-01 1.633908563024e-01 1.642226284459e-01 1.650604720997e-01 1.659109280563e-01 1.667721105710e-01 1.676447607816e-01 1.685363126021e-01 1.694518821092e-01 1.703846635428e-01 1.713159838265e-01 1.722366725493e-01 1.731585359776e-01 1.741034135356e-01 1.750849040477e-01 1.760902550571e-01 1.770956488907e-01 1.780875748079e-01 1.790736520252e-01 1.800744409645e-01 1.811019945715e-01 1.821490129776e-01 1.832004062167e-01 1.842474021900e-01 1.852928434774e-01 1.863458983272e-01 1.874136786199e-01 1.884919891968e-01 1.895742991305e-01 1.906601921857e-01 1.917511962769e-01 1.928507415925e-01 1.939587794763e-01 1.950731361590e-01 1.961903067599e-01 1.973096506996e-01 1.984361615729e-01 1.995723665510e-01 2.007190941311e-01 2.018698852241e-01 2.030234611778e-01 2.041784679096e-01 2.053393109759e-01 2.065094714492e-01 2.076886882898e-01 2.088727749235e-01 2.100598459322e-01 2.112507344152e-01 2.124474730652e-01 2.136510483730e-01 2.148614715682e-01 2.160761779338e-01 2.172933205881e-01 2.185160259554e-01 2.197438946688e-01 2.209778678044e-01 2.222163896267e-01 2.234574133644e-01 2.247018376430e-01 2.259513406639e-01 2.272053502758e-01 2.284631677106e-01 2.297241156074e-01 2.309883068532e-01 2.322559256630e-01 2.335287738873e-01 2.348044409806e-01 2.360815957705e-01 2.373639975288e-01 2.386510288716e-01 2.399420353848e-01 2.412346884146e-01 2.425289216953e-01 2.438271403119e-01 2.451297016527e-01 2.464363963092e-01 2.477452458399e-01 2.490539146189e-01 2.503643439083e-01 2.516787905348e-01 2.529962896279e-01 2.543160940818e-01 2.556368637092e-01 2.569588733212e-01 2.582842805631e-01 2.596117121864e-01 2.609412082573e-01 2.622724828021e-01 2.636062891824e-01 2.649428101846e-01 2.662806389113e-01 2.676192877086e-01 2.689585890246e-01 2.703003057808e-01 2.716448416401e-01 2.729908934186e-01 2.743357421251e-01 2.756817913521e-01 2.770287574793e-01 2.783779138217e-01 2.797286949600e-01 2.810800371422e-01 2.824319148561e-01 2.837846191357e-01 2.851377424465e-01 2.864921000674e-01 2.878475406681e-01 2.892036315839e-01 2.905601600547e-01 2.919171239120e-01 2.932744928448e-01 2.946317061270e-01 2.959889378723e-01 2.973477512223e-01 2.987062965090e-01 3.000649105911e-01 3.014225976168e-01 3.027809928586e-01 3.041389542291e-01 3.054971840901e-01 3.068549662903e-01 3.082130823111e-01 3.095708153327e-01 3.109280803044e-01 3.122846232848e-01 3.136403951703e-01 3.149954257843e-01 3.163499317157e-01 3.177040791121e-01 3.190571785774e-01 3.204096200604e-01 3.217607234897e-01 3.231111438740e-01 3.244604663401e-01 3.258091517941e-01 3.271560282682e-01 3.285021102502e-01 3.298464375654e-01 3.311897448367e-01 3.325312889227e-01 3.338722010157e-01 3.352109843075e-01 3.365480871329e-01 3.378841820105e-01 3.392177269928e-01 3.405505661307e-01 3.418810375581e-01 3.432096870050e-01 3.445364104707e-01 3.458617081744e-01 3.471840511188e-01 3.485047540259e-01 3.498231094145e-01 3.511389092142e-01 3.524522269760e-01 3.537637005600e-01 3.550726008530e-01 3.563800447668e-01 3.576835890632e-01 3.589846163743e-01 3.602822494619e-01 3.615777628642e-01 3.628707274963e-01 3.641601494021e-01 3.654468562014e-01 3.667299414383e-01 3.680098073374e-01 3.692865802146e-01 3.705611683997e-01 3.718322041091e-01 3.730995831324e-01 3.743626105322e-01 3.756211813559e-01 3.768772895858e-01 3.781297208387e-01 3.793793766525e-01 3.806254678626e-01 3.818672629612e-01 3.831035811038e-01 3.843364556975e-01 3.855649521989e-01 3.867904144215e-01 3.880124083890e-01 3.892298902801e-01 3.904420837836e-01 3.916497093094e-01 3.928521497904e-01 3.940507869476e-01 3.952459282115e-01 3.964360360544e-01 3.976217449629e-01 3.988018652795e-01 3.999761116172e-01 4.011467745508e-01 4.023123142713e-01 4.034723768681e-01 4.046277632354e-01 4.057774399134e-01 4.069219459707e-01 4.080607189829e-01 4.091942705184e-01 4.103220397215e-01 4.114451012250e-01 4.125622871834e-01 4.136735702308e-01 4.147787872628e-01 4.158778089230e-01 4.169709181428e-01 4.180582275414e-01 4.191391340156e-01 4.202146198493e-01 4.212836602771e-01 4.223459764991e-01 4.234019731361e-01 4.244508471412e-01 4.254927308628e-01 4.265290886756e-01 4.275588848918e-01 4.285822218115e-01 4.295981149140e-01 4.306059904437e-01 4.316072238886e-01 4.326015520077e-01 4.335883497646e-01 4.345689550160e-01 4.355423431458e-01 4.365078408240e-01 4.374656397526e-01 4.384154584862e-01 4.393575584785e-01 4.402927404068e-01 4.412204491124e-01 4.421405756909e-01 4.430527895973e-01 4.439563976166e-01 4.448506485158e-01 4.457371339197e-01 4.466153502450e-01 4.474870885991e-01 4.483508045425e-01 4.492048559362e-01 4.500492844711e-01 4.508848564772e-01 4.517114231439e-01 4.525303651232e-01 4.533413864243e-01 4.541433439068e-01 4.549360918964e-01 4.557179083247e-01 4.564905567024e-01 4.572540036536e-01 4.580098144484e-01 4.587567705147e-01 4.594934806711e-01 4.602193172906e-01 4.609354244182e-01 4.616419580444e-01 4.623393304533e-01 4.630276239032e-01 4.637056027735e-01 4.643726122530e-01 4.650302030097e-01 4.656765270444e-01 4.663142433985e-01 4.669416608435e-01 4.675588101056e-01 4.681645881254e-01 4.687597910085e-01 4.693448290225e-01 4.699205435008e-01 4.704858263315e-01 4.710391495535e-01 4.715819324739e-01 4.721134972029e-01 4.726345771739e-01 4.731457377341e-01 4.736457148551e-01 4.741345952364e-01 4.746112760881e-01 4.750771940722e-01 4.755314279664e-01 4.759756347018e-01 4.764082279702e-01 4.768295543398e-01 4.772388133852e-01 4.776358740004e-01 4.780218383765e-01 4.783963742950e-01 4.787597157614e-01 4.791112749020e-01 4.794503784439e-01 4.797773584729e-01 4.800927542602e-01 4.803962081324e-01 4.806876753117e-01 4.809677968096e-01 4.812356481304e-01 4.814902613380e-01 4.817331715764e-01 4.819641063358e-01 4.821835451512e-01 4.823895234140e-01 4.825847183863e-01 4.827660325276e-01 4.829355070984e-01 4.830931451394e-01 4.832378276934e-01 4.833702181512e-01 4.834901743203e-01 4.835966332029e-01 4.836917552391e-01 4.837745246242e-01 4.838447560918e-01 4.839024753510e-01 4.839475842799e-01 4.839800848930e-01 4.839997881692e-01 4.840073178410e-01 4.840022983452e-01 4.839847842930e-01 4.839551347296e-01 4.839132649244e-01 4.838578436944e-01 4.837906341974e-01 4.837118434712e-01 4.836194979222e-01 4.835152320240e-01 4.833982397166e-01 4.832686830519e-01 4.831278804365e-01 4.829742549662e-01 4.828080013972e-01 4.826300410248e-01 4.824399769780e-01 4.822376007772e-01 4.820235827816e-01 4.817972101979e-01 4.815594545907e-01 4.813092460482e-01 4.810477239620e-01 4.807743845727e-01 4.804897511676e-01 4.801930757431e-01 4.798857187760e-01 4.795665464534e-01 4.792367534251e-01 4.788952510314e-01 4.785436212775e-01 4.781803471020e-01 4.778067428075e-01 4.774228451813e-01 4.770278254536e-01 4.766230895345e-01 4.762076151770e-01 4.757822672273e-01 4.753479306018e-01 4.749027343788e-01 4.744480183873e-01 4.739845909087e-01 4.735112166724e-01 4.730299170019e-01 4.725388906866e-01 4.720398648207e-01 4.715325537794e-01 4.710157323137e-01 4.704926333158e-01 4.699612518176e-01 4.694216813476e-01 4.688762444661e-01 4.683223457157e-01 4.677628578801e-01 4.671968097954e-01 4.666237174825e-01 4.660454550414e-01 4.654615885987e-01 4.648720754527e-01 4.642779635980e-01 4.636782404354e-01 4.630753172270e-01 4.624677173739e-01 4.618559364317e-01 4.612417604560e-01 4.606239282893e-01 4.600041230717e-01 4.593814144026e-01 4.587569934135e-01 4.581316056545e-01 4.575043621984e-01 4.568768438538e-01 4.562495978493e-01 4.556214287476e-01 4.549951840630e-01 4.543687841720e-01 4.537446378533e-01 4.531225280212e-01 4.525031166992e-01 4.518857281307e-01 4.512723540061e-01 4.506627311534e-01 4.500578900140e-01 4.494578844610e-01 4.488636411125e-01 4.482751733557e-01 4.476933235971e-01 4.471183598364e-01 4.465520336751e-01 4.459931620701e-01 4.454429689754e-01 4.449027600061e-01 4.443726901850e-01 4.438527058833e-01 4.433444693385e-01 4.428476118332e-01 4.423637371257e-01 4.418924042117e-01 4.414355762305e-01 4.409928302251e-01 4.405650712043e-01 4.401525420399e-01 4.397570331030e-01 4.393786066123e-01 4.390178670571e-01 4.386749299757e-01 4.383512162910e-01 4.380471921273e-01 4.377637359862e-01 4.375010117204e-01 4.372596661977e-01 4.370409404375e-01 4.368459402860e-01 4.366739649970e-01 4.365263284706e-01 4.364043841575e-01 4.363077060954e-01 4.362376874389e-01 4.361940455834e-01 4.361789909208e-01 4.361922729499e-01 4.362335266438e-01 4.363052450613e-01 4.364073489362e-01 4.365397124718e-01 4.367033620077e-01 4.368996063842e-01 4.371287692014e-01 4.373906660046e-01 4.376865211535e-01 4.380166221550e-01 4.383817522602e-01 4.387823068094e-01 4.392184461432e-01 4.396907093717e-01 4.402003283547e-01 4.407470004672e-01 4.413309671944e-01 4.419530163599e-01 4.426143193859e-01 4.433144537357e-01 4.440534740654e-01 4.448320425868e-01 4.456501004275e-01 4.465086882081e-01 4.474081670719e-01 4.483472109840e-01 4.493277685359e-01 4.503484062420e-01 4.514110104405e-01 4.525143488407e-01 4.536598703380e-01 4.548457445184e-01 4.560741042103e-01 4.573438317711e-01 4.586547395014e-01 4.600063947151e-01 4.614010735522e-01 4.628362763903e-01 4.643123111132e-01 4.658295225970e-01 4.673882210861e-01 4.689869957704e-01 4.706266367130e-01 4.723060226108e-01 4.740260058897e-01 4.757852978241e-01 4.775842053759e-01 4.794216860669e-01 4.812976658876e-01 4.832120414099e-01 4.851643983926e-01 4.871538530833e-01 4.891795282905e-01 4.912415892463e-01 4.933399006862e-01 4.954730003588e-01 4.976411215021e-01 4.998426969026e-01 5.020781163948e-01 5.043457889294e-01 5.066452454749e-01 5.089766749942e-01 5.113387534427e-01 5.137309576691e-01 5.161514658030e-01 5.186011436930e-01 5.210781135616e-01 5.235816681014e-01 5.261112494606e-01 5.286660569013e-01 5.312455051486e-01 5.338483310840e-01 5.364729169036e-01 5.391206534888e-01 5.417874054711e-01 5.444752235135e-01 5.471812313040e-01 5.499057867649e-01 5.526472376764e-01 5.554034030612e-01 5.581763126140e-01 5.609620844940e-01 5.637614309808e-01 5.665723655964e-01 5.693943436408e-01 5.722262776011e-01 5.750666502958e-01 5.779156057286e-01 5.807705926943e-01 5.836316177164e-01 5.864970832724e-01 5.893659830970e-01 5.922378550218e-01 5.951096926387e-01 5.979828638118e-01 6.008544436859e-01 6.037246650551e-01 6.065909244105e-01 6.094529401143e-01 6.123099979250e-01 6.151603991735e-01 6.180027431481e-01 6.208362659732e-01 6.236605483164e-01 6.264725771489e-01 6.292723567512e-01 6.320586949068e-01 6.348305353405e-01 6.375868664504e-01 6.403249904842e-01 6.430453492034e-01 6.457472985866e-01 6.484274684910e-01 6.510867605447e-01 6.537222883193e-01 6.563345809014e-01 6.589203929102e-01 6.614800616037e-01 6.640130137839e-01 6.665152664119e-01 6.689899101285e-01 6.714312385904e-01 6.738412917537e-01 6.762168818816e-01 6.785568194629e-01 6.808630599094e-01 6.831303549597e-01 6.853599758159e-01 6.875489563446e-01 6.896983156398e-01 6.918061172313e-01 6.938689609682e-01 6.958893373739e-01 6.978619990230e-01 6.997901218441e-01 7.016695762266e-01 7.035000103255e-01 7.052817508703e-01 7.070093460513e-01 7.086874491634e-01 7.103098640426e-01 7.118786412912e-01 7.133919991061e-01 7.148462816128e-01 7.162455423341e-01 7.175821439078e-01 7.188618403243e-01 7.200777031338e-01 7.212322973628e-01 7.223233495112e-01 7.233483328203e-01 7.243109550377e-01 7.252033268358e-01 7.260305870225e-01 7.267879223304e-01 7.274750499582e-01 7.280935866759e-01 7.286372056200e-01 7.291106982951e-01 7.295086950135e-01 7.298330067948e-01 7.300825316393e-01 7.302538311623e-01 7.303515071847e-01 7.303665246285e-01 7.303054778451e-01 7.301637754122e-01 7.299403026534e-01 7.296382519614e-01 7.292506569039e-01 7.287831008026e-01 7.282290478075e-01 7.275915035399e-01 7.268699306143e-01 7.260602713106e-01 7.251664926601e-01 7.241843713563e-01 7.231157467130e-01 7.219587724873e-01 7.207116054861e-01 7.193772658383e-01 7.179516782241e-01 7.164374434358e-01 7.148311063883e-01 7.131346873421e-01 7.113477333038e-01 7.094674631823e-01 7.074971110114e-01 7.054330629587e-01 7.032777528171e-01 7.010307667677e-01 6.986892701832e-01 6.962583395662e-01 6.937318742381e-01 6.911148581675e-01 6.884041983006e-01 6.856007514338e-01 6.827075468906e-01 6.797191540394e-01 6.766405610369e-01 6.734705167678e-01 6.702093798205e-01 6.668580302120e-01 6.634157559859e-01 6.598860908589e-01 6.562655759511e-01 6.525581064644e-01 6.487634146335e-01 6.448816513743e-01 6.409157365558e-01 6.368638417084e-01 6.327302638328e-01 6.285127813679e-01 6.242158236647e-01 6.198394940424e-01 6.153848700677e-01 6.108553280710e-01 6.062493684041e-01 6.015724511335e-01 5.968240883687e-01 5.920072075035e-01 5.871249966758e-01 5.821776475515e-01 5.771697542845e-01 5.721020525746e-01 5.669794911387e-01 5.618029832602e-01 5.565757964744e-01 5.513036421647e-01 5.459874378447e-01 5.406332560381e-01 5.352421984829e-01 5.298207698978e-01 5.243721603802e-01 5.189008809333e-01 5.134126159960e-01 5.079105237048e-01 5.024033205855e-01 4.968924933763e-01 4.913869230122e-01 4.858909712635e-01 4.804120563247e-01 4.749567041421e-01 4.695310387581e-01 4.641447928153e-01 4.588027693081e-01 4.535149133936e-01 4.482897534710e-01 4.431339337686e-01 4.380596355396e-01 4.330717984378e-01 4.281844344089e-01 4.234047517854e-01 4.187435468798e-01 4.142126337881e-01 4.098207435783e-01 4.055812332574e-01 4.015020720601e-01 3.975979760978e-01 3.938784724505e-01 3.903546245483e-01 3.870398134082e-01 3.839415784470e-01 3.810754695911e-01 3.784477023319e-01 3.760722432451e-01 3.739576016574e-01 3.721113438388e-01 3.705463258829e-01 3.692657955131e-01 3.682812113736e-01 3.675957769258e-01 3.672155742044e-01 3.671461734844e-01 3.673878406261e-01 3.679465502211e-01 3.688180939554e-01 3.700068602410e-01 3.715075930480e-01 3.733198813316e-01 3.754407074223e-01 3.778601479078e-01 3.805804232700e-01 3.835878511989e-01 3.868793601513e-01 3.904444670126e-01 3.942726809458e-01 3.983595443184e-01 4.026880173143e-01 4.072539669204e-01 4.120417274747e-01 4.170425353794e-01 4.222456100461e-01 4.276349140546e-01 4.332055426361e-01 4.389405375378e-01 4.448304928273e-01 4.508639251438e-01 4.570276538259e-01 4.633140134953e-01 4.697070622157e-01 4.761996475800e-01 4.827779468965e-01 4.894327304841e-01 4.961546381876e-01 5.029297026741e-01 5.097532548976e-01 5.166099279612e-01 5.234938360826e-01 5.303948375378e-01 5.373021948875e-01 5.442104733330e-01 5.511053600915e-01 5.579836519781e-01 5.648346126787e-01 5.716492808849e-01 5.784218258365e-01 5.851423216838e-01 5.918050015702e-01 5.984009382082e-01 6.049236136264e-01 6.113665161397e-01 6.177214512333e-01 6.239826274379e-01 6.301425016201e-01 6.361964089437e-01 6.421368596255e-01 6.479580260937e-01 6.536533642088e-01 6.592183779182e-01 6.646458758317e-01 6.699308713032e-01 6.750686415403e-01 6.800526257192e-01 6.848807019956e-01 6.895448289020e-01 6.940415395405e-01 6.983666640864e-01 7.025147606448e-01 7.064843224972e-01 7.102674993594e-01 7.138642019286e-01 7.172680012776e-01 7.204758261540e-01 7.234862366576e-01 7.262938122796e-01 7.288983862592e-01 7.312933044297e-01 7.334801585268e-01 7.354563349853e-01 7.372171208066e-01 7.387648303259e-01 7.400934869229e-01 7.412065217749e-01 7.421004343204e-01 7.427747338937e-01 7.432321429988e-01 7.434673874793e-01 7.434870135629e-01 7.432868890254e-01 7.428705530674e-01 7.422399709796e-01 7.413943261043e-01 7.403407191964e-01 7.390771726409e-01 7.376100885856e-01 7.359423003701e-01 7.340766382866e-01 7.320211601205e-01 7.297766732021e-01 7.273532840297e-01 7.247532377282e-01 7.219865289234e-01 7.190599095952e-01 7.159803570772e-01 7.127579944474e-01 7.094008561157e-01 7.059209636801e-01 7.023267489359e-01 6.986315262271e-01 6.948467035720e-01 6.909854499050e-01 6.870609969940e-01 6.830876126853e-01 6.790811445998e-01 6.750558400055e-01 6.710310508563e-01 6.670202406363e-01 6.630436623555e-01 6.591192931574e-01 6.552655052984e-01 6.515051274384e-01 6.478533253891e-01 6.443336474293e-01 6.409668844609e-01 6.377727265271e-01 6.347744841975e-01 6.319907769059e-01 6.294451179481e-01 6.271555327780e-01 6.251430565050e-01 6.234296434478e-01 6.220297040669e-01 6.209658221624e-01 6.202512646409e-01 6.199026998823e-01 6.199354205167e-01 6.203574446049e-01 6.211844693092e-01 6.224208926078e-01 6.240760443274e-01 6.261526499918e-01 6.286521604650e-01 6.315773045953e-01 6.349226033698e-01 6.386858909891e-01 6.428583622199e-01 6.474333252187e-01 6.523993097824e-01 6.577409661468e-01 6.634477460601e-01 6.694997898798e-01 6.758811523470e-01 6.825713136500e-01 6.895499168049e-01 6.967958568134e-01 7.042843025934e-01 7.119936190959e-01 7.198982721956e-01 7.279738411221e-01 7.361942530748e-01 7.445346535206e-01 7.529680935095e-01 7.614691647413e-01 7.700113011754e-01 7.785684595326e-01 7.871150166989e-01 7.956247713685e-01 8.040723738884e-01 8.124325074925e-01 8.206799434716e-01 8.287907268467e-01 8.367408390202e-01 8.445068360865e-01 8.520655722698e-01 8.593946458018e-01 8.664731949687e-01 8.732793944158e-01 8.797929585937e-01 8.859950861417e-01 8.918675215772e-01 8.973901741747e-01 9.025471872149e-01 9.073225646870e-01 9.117007638520e-01 9.156677812951e-01 9.192099180070e-01 9.223157893433e-01 9.249724954781e-01 9.271713869381e-01 9.289044597765e-01 9.301627247316e-01 9.309412256806e-01 9.312344897452e-01 9.310401861100e-01 9.303550394368e-01 9.291808702683e-01 9.275179210764e-01 9.253691516353e-01 9.227410968439e-01 9.196381847994e-01 9.160725788999e-01 9.120526333868e-01 9.075932261215e-01 9.027104732038e-01 8.974202698864e-01 8.917453471268e-01 8.857071374105e-01 8.793320034093e-01 8.726496165451e-01 8.656889238839e-01 8.584873077048e-01 8.510797934893e-01 8.435082574008e-01 8.358155991987e-01 8.280487380992e-01 8.202591153509e-01 8.124975659439e-01 8.048213634266e-01 7.972880777245e-01 7.899597092980e-01 7.828980836120e-01 7.761690120122e-01 7.698385636212e-01 7.639712518376e-01 7.586356585427e-01 7.538952188263e-01 7.498140619679e-01 7.464527838260e-01 7.438661304134e-01 7.421080238625e-01 7.412209514429e-01 7.412462328572e-01 7.422129317690e-01 7.441446570040e-01 7.470541888625e-01 7.509459369030e-01 7.558138619027e-01 7.616442134548e-01 7.684134188238e-01 7.760893094772e-01 7.846317357059e-01 7.939946345410e-01 8.041233339802e-01 8.149609328384e-01 8.264436466907e-01 8.385054526558e-01 8.510778812822e-01 8.640894824747e-01 8.774696342962e-01 8.911441867533e-01 9.050438687395e-01 9.190965904034e-01 9.332328167336e-01 9.473832939828e-01 9.614841188564e-01 9.754709867013e-01 9.892834413239e-01 1.002862983085e+00 1.016154315030e+00 1.029107456617e+00 1.041672892847e+00 1.053804896104e+00 1.065466210832e+00 1.076615227452e+00 1.087223060005e+00 1.097257535230e+00 1.106695271655e+00 1.115515649349e+00 1.123700729062e+00 1.131240270557e+00 1.138126468138e+00 1.144355617092e+00 1.149930355758e+00 1.154854767530e+00 1.159141774712e+00 1.162804027658e+00 1.165862505254e+00 1.168340547784e+00 1.170264648154e+00 1.171669187336e+00 1.172586767465e+00 1.173058965127e+00 1.173127838613e+00 1.172837367257e+00 1.172237255679e+00 1.171377233657e+00 1.170307104697e+00 1.169082966526e+00 1.167755468707e+00 1.166379121310e+00 1.165005660307e+00 1.163687762429e+00 1.162473111806e+00 1.161408935800e+00 1.160538767428e+00 1.159901155552e+00 1.159531929775e+00 1.159459865850e+00 1.159709556376e+00 1.160300182559e+00 1.161243861699e+00 1.162547862766e+00 1.164212096955e+00 1.166230031676e+00 1.168591922882e+00 1.171278038974e+00 1.174267297794e+00 1.177533319638e+00 1.181042010214e+00 1.184762467267e+00 1.188653410375e+00 1.192675710879e+00 1.196789883609e+00 1.200951390872e+00 1.205119310118e+00 1.209250795804e+00 1.213304377846e+00 1.217242961091e+00 1.221028744515e+00 1.224626643667e+00 1.228006887581e+00 1.231141017390e+00 1.234004496584e+00 1.236578390063e+00 1.238846273218e+00 1.240795197313e+00 1.242418504791e+00 1.243712386672e+00 1.244676551241e+00 1.245314975279e+00 1.245636176249e+00 1.245649412943e+00 1.245371023441e+00 1.244813867565e+00 1.243999676584e+00 1.242945958221e+00 1.241673202444e+00 1.240206189181e+00 1.238562215758e+00 1.236763880026e+00 1.234830986132e+00 1.232778924802e+00 1.230625408180e+00 1.228379662889e+00 1.226054349037e+00 1.223651456396e+00 1.221173780263e+00 1.218622377268e+00 1.215985950059e+00 1.213262634018e+00 1.210435388198e+00 1.207493943174e+00 1.204423733668e+00 1.201207221702e+00 1.197834276637e+00 1.194289948948e+00 1.190568974970e+00 1.186667320049e+00 1.182590134190e+00 1.178351463866e+00 1.173969918024e+00 1.169484761889e+00 1.164937083865e+00 1.160388400975e+00 1.155912092118e+00 1.151587435065e+00 1.147520810807e+00 1.143812178001e+00 1.140583567234e+00 1.137955223440e+00 1.136049800727e+00 1.134994710796e+00 1.134896820420e+00 1.135865591496e+00 1.137980626661e+00 1.141306334930e+00 1.145879661557e+00 1.151700421441e+00 1.158748730992e+00 1.166955605816e+00 1.176233980675e+00 1.186457143744e+00 1.197469603435e+00 1.209104300427e+00 1.221158081177e+00 1.233435417963e+00 1.245722188562e+00 1.257808676886e+00 1.269499213390e+00 1.280595621512e+00 1.290938803457e+00 1.300373564617e+00 1.308780675282e+00 1.316073176201e+00 1.322179785405e+00 1.327083635320e+00 1.330773606862e+00 1.333287269747e+00 1.334680181364e+00 1.335024135672e+00 1.334428990531e+00 1.332989291810e+00 1.330830551035e+00 1.328064569956e+00 1.324796336224e+00 1.321135530006e+00 1.317148151802e+00 1.312909988521e+00 1.308454904206e+00 1.303801187760e+00 1.298959266292e+00 1.293899506780e+00 1.288613740107e+00 1.283062682691e+00 1.277229714769e+00 1.271111878736e+00 1.264706172766e+00 1.258073893729e+00 1.251272049883e+00 1.244419991441e+00 1.237668345335e+00 1.231184863888e+00 1.225200907531e+00 1.219921938118e+00 1.215595737643e+00 1.212442526426e+00 1.210651615027e+00 1.210396732981e+00 1.211752541632e+00 1.214770343196e+00 1.219395798772e+00 1.225506110064e+00 1.232930122337e+00 1.241397501175e+00 1.250640012688e+00 1.260326090182e+00 1.270135748211e+00 1.279768141587e+00 1.288922595065e+00 1.297387058862e+00 1.304957987852e+00 1.311523169153e+00 1.317025806390e+00 1.321447963401e+00 1.324858123226e+00 1.327319292897e+00 1.328955927538e+00 1.329877081620e+00 1.330180838453e+00 1.329962666839e+00 1.329240720044e+00 1.328030585500e+00 1.326265433910e+00 1.323844151245e+00 1.320640880674e+00 1.316475186639e+00 1.311197311087e+00 1.304632145142e+00 1.296651511420e+00 1.287171921334e+00 1.276138596417e+00 1.263592195999e+00 1.249596092910e+00 1.234297010352e+00 1.217874761069e+00 1.200534285790e+00 1.182525171911e+00 1.166778073244e+00 1.148638315659e+00 1.129867723296e+00 1.112546335200e+00 1.098079577967e+00 1.086486682181e+00 1.076395166338e+00 1.065793424454e+00 1.053103667301e+00 1.037998762095e+00 1.021630672607e+00 1.006135150220e+00 9.935821221525e-01 9.849201664653e-01 9.795146487406e-01 9.754959933229e-01 9.707772696822e-01 9.641807590973e-01 9.560574873754e-01 9.481175964467e-01 9.425964506254e-01 9.410803412364e-01 9.435984086084e-01 9.485791871390e-01 9.536546489433e-01 9.568066038985e-01 9.572979848014e-01 9.559568819048e-01 9.546533503717e-01 9.552560686038e-01 9.586002813074e-01 9.639733617839e-01 9.694346522407e-01 9.728098136323e-01 9.727655100778e-01 9.694309365876e-01 9.643401927438e-01 9.596987923017e-01 9.572524945481e-01 9.573652265483e-01 9.588232814283e-01 9.594358427791e-01 9.571164445411e-01 9.509100351579e-01 9.414472652507e-01 9.306685652867e-01 9.209791372513e-01 9.141700835899e-01 9.106262273148e-01 9.093080504343e-01 9.084671478443e-01 9.065945289550e-01 9.031559032622e-01 8.962808688143e-01 8.747904550484e-01 8.160992412519e-01 7.404919604227e-01 6.923671939517e-01 7.072788017361e-01 7.753218836790e-01 8.520321831436e-01 8.965760903972e-01 8.886816397345e-01 8.317452655228e-01 7.540284276805e-01 7.047742505612e-01 7.254592086324e-01 8.056871042497e-01 8.944687905098e-01 9.445961852828e-01 9.316411588925e-01 8.574948106110e-01 7.537244939529e-01 6.828208525218e-01 7.054558481713e-01 8.098337302979e-01 9.267552860606e-01 9.968220867254e-01 9.902310834211e-01 9.064202625088e-01 7.762572435905e-01 6.679363514473e-01 6.649421990564e-01 7.715982229707e-01 9.064003532242e-01 9.974022505670e-01 1.009337071374e+00 9.385733865781e-01 8.115612248574e-01 6.886491891088e-01 6.524578940936e-01 7.298417373212e-01 8.531688552806e-01 9.471857487516e-01 9.714722845885e-01 9.169038593209e-01 8.018561481215e-01 6.743988034338e-01 6.102534168234e-01 6.584298369883e-01 7.746877896229e-01 8.838699165466e-01 9.388834766476e-01 9.220057213684e-01 8.394588435681e-01 7.214811130194e-01 6.256138719142e-01 6.184299983242e-01 7.061016155459e-01 8.262583267360e-01 9.192110067980e-01 9.528220225266e-01 9.194726182851e-01 8.344387819032e-01 7.375474403529e-01 6.883317645042e-01 7.267208669940e-01 8.268512493395e-01 9.292317694187e-01 9.886494112818e-01 9.852254510878e-01 9.235106985087e-01 8.323707209626e-01 7.621851357917e-01 7.615935312929e-01 8.320415809260e-01 9.270254547195e-01 9.977893892611e-01 1.017142572079e+00 9.817821693289e-01 9.104502148145e-01 8.401046207038e-01 8.122544888968e-01 8.439209419837e-01 9.127319665085e-01 9.801716439479e-01 1.017905320401e+00 1.016034133452e+00 9.820085458153e-01 9.363999617029e-01 9.045201529955e-01 9.031724230156e-01 9.300554966904e-01 9.673764623949e-01 9.954574731835e-01 1.002962910894e+00 9.901788033953e-01 9.672928955171e-01 9.490235992958e-01 9.464564616818e-01 9.601202060701e-01 9.802643461233e-01 9.939262755971e-01 9.928664445156e-01 9.777644426395e-01 9.578378112690e-01 9.459067062224e-01 9.502084409098e-01 9.683640302337e-01 9.888879416127e-01 9.989119836341e-01 9.915976348760e-01 9.694581857277e-01 9.430536137584e-01 9.251908653289e-01 9.229943117222e-01 9.333106161400e-01 9.460641810353e-01 9.837430414450e-01
 1.722181712100e-01 1.714068139568e-01 1.706459386388e-01 1.699315584640e-01 1.692288492988e-01 1.684990804622e-01 1.677276064436e-01 1.669312649409e-01 1.661478925287e-01 1.654176962441e-01 1.647539079492e-01 1.641196177690e-01 1.634496570818e-01 1.627052942024e-01 1.619140364210e-01 1.611506575623e-01 1.604742820033e-01 1.598762237344e-01 1.592854706835e-01 1.586226956228e-01 1.578693241616e-01 1.570890346957e-01 1.563764344303e-01 1.557691408151e-01 1.552129560859e-01 1.546164203727e-01 1.539304712598e-01 1.531851155275e-01 1.524590720299e-01 1.518169999780e-01 1.512602084179e-01 1.507293199965e-01 1.501498478177e-01 1.494898305981e-01 1.487865244223e-01 1.481186534138e-01 1.475446433950e-01 1.470603213054e-01 1.465994878891e-01 1.460810813741e-01 1.454729275727e-01 1.448216771281e-01 1.442215835900e-01 1.437348612177e-01 1.433425312011e-01 1.429602634608e-01 1.425059320806e-01 1.419618268281e-01 1.413893494585e-01 1.408779999853e-01 1.404780938018e-01 1.401601344396e-01 1.398420445241e-01 1.394525388578e-01 1.389868271013e-01 1.385066663779e-01 1.380899371401e-01 1.377724371174e-01 1.375229649573e-01 1.372659571274e-01 1.369414500640e-01 1.365535481078e-01 1.361638529004e-01 1.358428928394e-01 1.356147366671e-01 1.354387659484e-01 1.352429503103e-01 1.349792177956e-01 1.346640696631e-01 1.343649156717e-01 1.341466964923e-01 1.340178276855e-01 1.339267263433e-01 1.338004579075e-01 1.336039163631e-01 1.333677753143e-01 1.331695792769e-01 1.330694266995e-01 1.330600403436e-01 1.330697227562e-01 1.330209294144e-01 1.328957097451e-01 1.327506565661e-01 1.326726933264e-01 1.327060502095e-01 1.328174258963e-01 1.329194563595e-01 1.329470896517e-01 1.329072541411e-01 1.328718981136e-01 1.329219095922e-01 1.330838973411e-01 1.333077775374e-01 1.335078662682e-01 1.336251649392e-01 1.336794223375e-01 1.337537255464e-01 1.339310278003e-01 1.342278830960e-01 1.345753493779e-01 1.348729316770e-01 1.350679544228e-01 1.352039167133e-01 1.353899559087e-01 1.357095446623e-01 1.361495037354e-01 1.366059382675e-01 1.369698228470e-01 1.372181664689e-01 1.374396862335e-01 1.377585264576e-01 1.382291207881e-01 1.387847701094e-01 1.392991857261e-01 1.396918830501e-01 1.399980507912e-01 1.403352877634e-01 1.407993610363e-01 1.413862556498e-01 1.419983268796e-01 1.425338141139e-01 1.429728808002e-01 1.433826298317e-01 1.438572169974e-01 1.444390779592e-01 1.450931316227e-01 1.457443452156e-01 1.463386074303e-01 1.468831467641e-01 1.474267089413e-01 1.480207143036e-01 1.486861654406e-01 1.494069379517e-01 1.501418045200e-01 1.508513802776e-01 1.515228729489e-01 1.521799527614e-01 1.528671923964e-01 1.536240707951e-01 1.544473025554e-01 1.552906285340e-01 1.560990649702e-01 1.568561435825e-01 1.575978463998e-01 1.583828317256e-01 1.592412156492e-01 1.601470347765e-01 1.610422820128e-01 1.618926493562e-01 1.627118344349e-01 1.635452962815e-01 1.644216484877e-01 1.653359932939e-01 1.662603678771e-01 1.671730710735e-01 1.680760039445e-01 1.689841494721e-01 1.699042051734e-01 1.708339286562e-01 1.717738590125e-01 1.727307230032e-01 1.737097701425e-01 1.747037839496e-01 1.756956461698e-01 1.766752458726e-01 1.776550287186e-01 1.786578454872e-01 1.796955186375e-01 1.807554970124e-01 1.818139750182e-01 1.828576171071e-01 1.838955100093e-01 1.849465620693e-01 1.860234766313e-01 1.871191192494e-01 1.882168220955e-01 1.893097375279e-01 1.903996687149e-01 1.914962591791e-01 1.926058151693e-01 1.937249709826e-01 1.948481324316e-01 1.959731467835e-01 1.971019472702e-01 1.982381618894e-01 1.993819259630e-01 2.005305205154e-01 2.016810044115e-01 2.028331556547e-01 2.039903687001e-01 2.051562475209e-01 2.063315059277e-01 2.075111264527e-01 2.086913606564e-01 2.098720687207e-01 2.110566528418e-01 2.122498515150e-01 2.134510967256e-01 2.146564583944e-01 2.158640298640e-01 2.170732859961e-01 2.182880297105e-01 2.195090524068e-01 2.207359007761e-01 2.219655913742e-01 2.231974068150e-01 2.244333823442e-01 2.256733656395e-01 2.269190466493e-01 2.281683154991e-01 2.294193985547e-01 2.306724992906e-01 2.319296352155e-01 2.331909907931e-01 2.344549251506e-01 2.357207151792e-01 2.369893654995e-01 2.382606499267e-01 2.395355257513e-01 2.408127823843e-01 2.420914229455e-01 2.433732673491e-01 2.446589464826e-01 2.459480476170e-01 2.472383200753e-01 2.485291945618e-01 2.498226673819e-01 2.511199075188e-01 2.524207889655e-01 2.537228674828e-01 2.550240324854e-01 2.563265854659e-01 2.576318137726e-01 2.589387593019e-01 2.602478114866e-01 2.615571804472e-01 2.628670228353e-01 2.641791293655e-01 2.654931863963e-01 2.668076589879e-01 2.681235543785e-01 2.694416594187e-01 2.707605443691e-01 2.720807599155e-01 2.734005577943e-01 2.747210404255e-01 2.760431199769e-01 2.773669427692e-01 2.786906766364e-01 2.800142842695e-01 2.813369707973e-01 2.826606717109e-01 2.839855144724e-01 2.853113099560e-01 2.866371078049e-01 2.879624700196e-01 2.892878202149e-01 2.906135208735e-01 2.919389610036e-01 2.932653920244e-01 2.945915361259e-01 2.959176008017e-01 2.972435624336e-01 2.985686209954e-01 2.998930785198e-01 3.012171764553e-01 3.025414264259e-01 3.038647842418e-01 3.051882514695e-01 3.065109687032e-01 3.078320771044e-01 3.091526406453e-01 3.104731584356e-01 3.117919746524e-01 3.131102294277e-01 3.144279867433e-01 3.157442169093e-01 3.170594414888e-01 3.183729967942e-01 3.196855892320e-01 3.209973498783e-01 3.223074829644e-01 3.236163071074e-01 3.249230430012e-01 3.262284842726e-01 3.275324342231e-01 3.288341349743e-01 3.301348812374e-01 3.314342208449e-01 3.327309138738e-01 3.340264368178e-01 3.353187354342e-01 3.366099205917e-01 3.378992519888e-01 3.391853896150e-01 3.404702313805e-01 3.417525889200e-01 3.430326338342e-01 3.443106370610e-01 3.455856353158e-01 3.468585312374e-01 3.481286034336e-01 3.493961301077e-01 3.506614900348e-01 3.519242360133e-01 3.531835337851e-01 3.544403119022e-01 3.556935221227e-01 3.569442610533e-01 3.581916795117e-01 3.594370272110e-01 3.606784012814e-01 3.619157148933e-01 3.631504204827e-01 3.643811161320e-01 3.656093807156e-01 3.668338777144e-01 3.680544077826e-01 3.692706611851e-01 3.704831881812e-01 3.716926942260e-01 3.728983288729e-01 3.741000482400e-01 3.752982616939e-01 3.764909681109e-01 3.776794591523e-01 3.788638490605e-01 3.800446462728e-01 3.812221752992e-01 3.823950722801e-01 3.835628511838e-01 3.847258357266e-01 3.858828887351e-01 3.870365145140e-01 3.881862684293e-01 3.893315664333e-01 3.904721857605e-01 3.916072496972e-01 3.927368653677e-01 3.938608033487e-01 3.949801691352e-01 3.960953964337e-01 3.972052851120e-01 3.983096327603e-01 3.994087855080e-01 4.005013539730e-01 4.015889314634e-01 4.026712042720e-01 4.037482728103e-01 4.048197550254e-01 4.058846509158e-01 4.069438753974e-01 4.079971856386e-01 4.090443233374e-01 4.100857103840e-01 4.111207697474e-01 4.121504208504e-01 4.131726755034e-01 4.141898205319e-01 4.151996195549e-01 4.162026064401e-01 4.171993080636e-01 4.181895002834e-01 4.191739307410e-01 4.201510641285e-01 4.211208393397e-01 4.220842110809e-01 4.230392278673e-01 4.239877338449e-01 4.249295206475e-01 4.258644656241e-01 4.267921813012e-01 4.277124502515e-01 4.286247136985e-01 4.295288999230e-01 4.304259277161e-01 4.313155726610e-01 4.321980437988e-01 4.330727136470e-01 4.339395458996e-01 4.347978760060e-01 4.356479445118e-01 4.364898762449e-01 4.373238426378e-01 4.381499686615e-01 4.389691568708e-01 4.397796096154e-01 4.405807288646e-01 4.413723800050e-01 4.421556864095e-01 4.429311964906e-01 4.436986004630e-01 4.444577436802e-01 4.452067131059e-01 4.459468834669e-01 4.466768430975e-01 4.473979110528e-01 4.481106520856e-01 4.488153368541e-01 4.495107937521e-01 4.501963790320e-01 4.508707761928e-01 4.515350823977e-01 4.521912022729e-01 4.528387423625e-01 4.534762827904e-01 4.541045644132e-01 4.547215324133e-01 4.553277720850e-01 4.559246302504e-01 4.565124732002e-01 4.570905888514e-01 4.576585048251e-01 4.582147610471e-01 4.587611574056e-01 4.592968831800e-01 4.598229201545e-01 4.603389572601e-01 4.608436317003e-01 4.613383658546e-01 4.618218977263e-01 4.622944828280e-01 4.627575823673e-01 4.632104440761e-01 4.636519037720e-01 4.640816595429e-01 4.645006059555e-01 4.649088368268e-01 4.653068798575e-01 4.656943391289e-01 4.660699582366e-01 4.664338781916e-01 4.667868075281e-01 4.671283273830e-01 4.674589285763e-01 4.677785705190e-01 4.680869274717e-01 4.683832053594e-01 4.686674126975e-01 4.689408427859e-01 4.692027626125e-01 4.694531673370e-01 4.696922292909e-01 4.699193297319e-01 4.701341528567e-01 4.703369803274e-01 4.705289970630e-01 4.707088623483e-01 4.708773447939e-01 4.710335517624e-01 4.711781163239e-01 4.713103591138e-01 4.714310305125e-01 4.715396998179e-01 4.716368073818e-01 4.717218354273e-01 4.717942858019e-01 4.718549557593e-01 4.719040139183e-01 4.719409984443e-01 4.719664208153e-01 4.719797566701e-01 4.719805098898e-01 4.719694360230e-01 4.719465502167e-01 4.719121572871e-01 4.718653920070e-01 4.718066914491e-01 4.717364710911e-01 4.716546822183e-01 4.715603270117e-01 4.714545612663e-01 4.713371763102e-01 4.712081523006e-01 4.710671189711e-01 4.709151506655e-01 4.707508335740e-01 4.705747040783e-01 4.703877485304e-01 4.701892511427e-01 4.699795496826e-01 4.697580641013e-01 4.695264068076e-01 4.692822103818e-01 4.690276993601e-01 4.687613190297e-01 4.684848999422e-01 4.681976732448e-01 4.678989617509e-01 4.675900569143e-01 4.672699053215e-01 4.669393833889e-01 4.665993041267e-01 4.662483986983e-01 4.658876758248e-01 4.655167941303e-01 4.651359880250e-01 4.647455463058e-01 4.643456748859e-01 4.639365522946e-01 4.635182708675e-01 4.630902538725e-01 4.626538778308e-01 4.622085002494e-01 4.617546955559e-01 4.612925907992e-01 4.608224487675e-01 4.603432639887e-01 4.598569150742e-01 4.593629523794e-01 4.588617251142e-01 4.583532223288e-01 4.578373749963e-01 4.573151390243e-01 4.567868223793e-01 4.562520956548e-01 4.557113630050e-01 4.551654078258e-01 4.546134905380e-01 4.540566917697e-01 4.534945447499e-01 4.529290337358e-01 4.523579888844e-01 4.517836652295e-01 4.512066616642e-01 4.506245248419e-01 4.500408927275e-01 4.494542124986e-01 4.488650279884e-01 4.482746038178e-01 4.476822144540e-01 4.470885746842e-01 4.464949601891e-01 4.459003504218e-01 4.453062999954e-01 4.447116272340e-01 4.441193733286e-01 4.435280924351e-01 4.429376466823e-01 4.423502556674e-01 4.417654928734e-01 4.411833889686e-01 4.406054285922e-01 4.400315534875e-01 4.394628097212e-01 4.388985056390e-01 4.383399827666e-01 4.377875550406e-01 4.372414475443e-01 4.367029775695e-01 4.361721791186e-01 4.356498640994e-01 4.351364293767e-01 4.346315147388e-01 4.341370634164e-01 4.336531488017e-01 4.331809630280e-01 4.327194263719e-01 4.322704437429e-01 4.318360253535e-01 4.314134230194e-01 4.310047050030e-01 4.306116243271e-01 4.302337628051e-01 4.298715333146e-01 4.295259057992e-01 4.291980018920e-01 4.288878518344e-01 4.285962438055e-01 4.283233607222e-01 4.280708201994e-01 4.278388107271e-01 4.276274474545e-01 4.274382858494e-01 4.272712697244e-01 4.271274852294e-01 4.270070230209e-01 4.269114362086e-01 4.268406068232e-01 4.267950194660e-01 4.267757196499e-01 4.267839540259e-01 4.268187354180e-01 4.268824075004e-01 4.269740771098e-01 4.270952946626e-01 4.272463069207e-01 4.274281917627e-01 4.276411220923e-01 4.278848030942e-01 4.281608969290e-01 4.284698799466e-01 4.288120815354e-01 4.291879843123e-01 4.295979034833e-01 4.300425292377e-01 4.305226326865e-01 4.310377293610e-01 4.315893879681e-01 4.321772184211e-01 4.328016421151e-01 4.334632646480e-01 4.341629354231e-01 4.349000791378e-01 4.356752651920e-01 4.364897916097e-01 4.373422435830e-01 4.382339932586e-01 4.391652047198e-01 4.401356939248e-01 4.411456058571e-01 4.421951185330e-01 4.432857015139e-01 4.444152161890e-01 4.455855329212e-01 4.467951660960e-01 4.480459258478e-01 4.493368807158e-01 4.506674835224e-01 4.520388434750e-01 4.534493872980e-01 4.549005815721e-01 4.563914266928e-01 4.579225649017e-01 4.594925579942e-01 4.611020232267e-01 4.627506827894e-01 4.644383730565e-01 4.661645269289e-01 4.679294588130e-01 4.697321129069e-01 4.715727714850e-01 4.734496532313e-01 4.753639895376e-01 4.773147190404e-01 4.793013489963e-01 4.813238638817e-01 4.833813146158e-01 4.854723224609e-01 4.875983627354e-01 4.897582322334e-01 4.919501053549e-01 4.941744298856e-01 4.964302597208e-01 4.987176105992e-01 5.010349382949e-01 5.033815550958e-01 5.057573095739e-01 5.081613487643e-01 5.105933817674e-01 5.130520606911e-01 5.155362476171e-01 5.180458244692e-01 5.205793924892e-01 5.231372590502e-01 5.257174128934e-01 5.283200408275e-01 5.309437295675e-01 5.335867247009e-01 5.362500656714e-01 5.389316406105e-01 5.416300945296e-01 5.443459164086e-01 5.470768470931e-01 5.498230862326e-01 5.525828024482e-01 5.553544584374e-01 5.581391069702e-01 5.609341198251e-01 5.637395173821e-01 5.665533494492e-01 5.693746583740e-01 5.722038872502e-01 5.750379923960e-01 5.778771590278e-01 5.807201714489e-01 5.835659085168e-01 5.864126278514e-01 5.892612484424e-01 5.921086727953e-01 5.949544352941e-01 5.977973990464e-01 6.006371522594e-01 6.034716211138e-01 6.063008680256e-01 6.091229777105e-01 6.119369763202e-01 6.147414569742e-01 6.175363704139e-01 6.203191456160e-01 6.230900319147e-01 6.258465384373e-01 6.285889231622e-01 6.313154085984e-01 6.340248426649e-01 6.367163184013e-01 6.393876956918e-01 6.420398595584e-01 6.446698075698e-01 6.472774654169e-01 6.498613547655e-01 6.524204083795e-01 6.549536780754e-01 6.574585924872e-01 6.599358776246e-01 6.623835059718e-01 6.648015697767e-01 6.671863062559e-01 6.695384256944e-01 6.718575087128e-01 6.741404666558e-01 6.763871888276e-01 6.785966340522e-01 6.807675961213e-01 6.828990280430e-01 6.849885509591e-01 6.870376443204e-01 6.890419606608e-01 6.910036260248e-01 6.929184094850e-01 6.947876462478e-01 6.966086229941e-01 6.983806235887e-01 7.001046215084e-01 7.017751996664e-01 7.033955541110e-01 7.049622805171e-01 7.064739383336e-01 7.079318213572e-01 7.093312256734e-01 7.106757602688e-01 7.119595159723e-01 7.131848298833e-01 7.143494440928e-01 7.154510828564e-01 7.164923901657e-01 7.174672318894e-01 7.183798993870e-01 7.192251669851e-01 7.200036524602e-01 7.207163984894e-01 7.213577566111e-01 7.219322964809e-01 7.224338694068e-01 7.228653961295e-01 7.232239917185e-01 7.235082275412e-01 7.237210836005e-01 7.238553558264e-01 7.239164743949e-01 7.238997490138e-01 7.238049113173e-01 7.236335847887e-01 7.233797883909e-01 7.230498727292e-01 7.226362959953e-01 7.221432255254e-01 7.215669874554e-01 7.209076991443e-01 7.201670768639e-01 7.193390129138e-01 7.184293619978e-01 7.174325755211e-01 7.163502590540e-01 7.151823426060e-01 7.139259574741e-01 7.125840498109e-01 7.111528944023e-01 7.096339423964e-01 7.080269853167e-01 7.063301264563e-01 7.045448889199e-01 7.026688392035e-01 7.007040115359e-01 6.986485147824e-01 6.965021621107e-01 6.942669572662e-01 6.919391909823e-01 6.895231147462e-01 6.870144332963e-01 6.844158231426e-01 6.817274838477e-01 6.789469589926e-01 6.760782322840e-01 6.731174971936e-01 6.700684418458e-01 6.669297018466e-01 6.637002081928e-01 6.603846145706e-01 6.569787666776e-01 6.534867412916e-01 6.499062417740e-01 6.462402469231e-01 6.424887755685e-01 6.386519515034e-01 6.347327434229e-01 6.307285533545e-01 6.266445381889e-01 6.224789627979e-01 6.182345418206e-01 6.139118188977e-01 6.095117047874e-01 6.050381683472e-01 6.004898682504e-01 5.958696867178e-01 5.911802336299e-01 5.864223710681e-01 5.815993713295e-01 5.767123429395e-01 5.717652087763e-01 5.667586660518e-01 5.616963979253e-01 5.565806432415e-01 5.514143127319e-01 5.462020733140e-01 5.409449220581e-01 5.356487006146e-01 5.303152412084e-01 5.249490532338e-01 5.195545658324e-01 5.141350280012e-01 5.086971418725e-01 5.032430671605e-01 4.977803252430e-01 4.923131225632e-01 4.868463238420e-01 4.813867497207e-01 4.759389907736e-01 4.705117155074e-01 4.651090506933e-01 4.597402108682e-01 4.544113156964e-01 4.491301102216e-01 4.439053202193e-01 4.387433481789e-01 4.336562126617e-01 4.286483976678e-01 4.237327932608e-01 4.189165720687e-01 4.142111123745e-01 4.096263869919e-01 4.051705243565e-01 4.008576711505e-01 3.966957598155e-01 3.926972967613e-01 3.888728360300e-01 3.852324442185e-01 3.817903867910e-01 3.785531069850e-01 3.755362898273e-01 3.727474287872e-01 3.701977453564e-01 3.678988199922e-01 3.658562303319e-01 3.640839365030e-01 3.625864889019e-01 3.613734935812e-01 3.604504545999e-01 3.598224910861e-01 3.594981724962e-01 3.594758066581e-01 3.597639131897e-01 3.603583659174e-01 3.612633188068e-01 3.624785864646e-01 3.639983425735e-01 3.658248772172e-01 3.679483689213e-01 3.703694389167e-01 3.730780549140e-01 3.760680139963e-01 3.793350869292e-01 3.828644524118e-01 3.866542110255e-01 3.906881202086e-01 3.949608418786e-01 3.994608673628e-01 4.041749772053e-01 4.090965895602e-01 4.142086087443e-01 4.195055516281e-01 4.249721002027e-01 4.305965318152e-01 4.363719349750e-01 4.422798623840e-01 4.483174937781e-01 4.544664235860e-01 4.607197942398e-01 4.670656049929e-01 4.734917057451e-01 4.799924666791e-01 4.865516988012e-01 4.931643701313e-01 4.998173558502e-01 5.065023165248e-01 5.132109353202e-01 5.199313101404e-01 5.266585792560e-01 5.333790831888e-01 5.400887037886e-01 5.467768403593e-01 5.534352177284e-01 5.600583500914e-01 5.666358389789e-01 5.731615165613e-01 5.796273164532e-01 5.860261279344e-01 5.923523297710e-01 5.985970382901e-01 6.047551366728e-01 6.108180985609e-01 6.167817577421e-01 6.226391513739e-01 6.283834654383e-01 6.340102810189e-01 6.395127026208e-01 6.448862930105e-01 6.501230862333e-01 6.552201748702e-01 6.601720894407e-01 6.649740218524e-01 6.696196400207e-01 6.741058224112e-01 6.784280923510e-01 6.825797933136e-01 6.865601528299e-01 6.903618713904e-01 6.939832627507e-01 6.974207075112e-01 7.006686498691e-01 7.037272092224e-01 7.065888055637e-01 7.092548102789e-01 7.117204699768e-01 7.139825964970e-01 7.160416620811e-01 7.178914983156e-01 7.195348838654e-01 7.209658901971e-01 7.221865366197e-01 7.231949706976e-01 7.239876628594e-01 7.245699386675e-01 7.249356550958e-01 7.250893759268e-01 7.250295157820e-01 7.247559855500e-01 7.242736966656e-01 7.235788444516e-01 7.226787573228e-01 7.215716963822e-01 7.202623552868e-01 7.187548331894e-01 7.170494792581e-01 7.151544273913e-01 7.130709428252e-01 7.108060379813e-01 7.083653539862e-01 7.057538026053e-01 7.029802332482e-01 7.000492810605e-01 6.969713947783e-01 6.937545422971e-01 6.904063988809e-01 6.869382631348e-01 6.833594970351e-01 6.796834668941e-01 6.759199693482e-01 6.720821034473e-01 6.681838052453e-01 6.642388958034e-01 6.602614157690e-01 6.562683475461e-01 6.522748236937e-01 6.482977689346e-01 6.443558566287e-01 6.404648583927e-01 6.366460331698e-01 6.329171124145e-01 6.292982051630e-01 6.258115331543e-01 6.224734544594e-01 6.193091756950e-01 6.163362185701e-01 6.135775121924e-01 6.110532659422e-01 6.087820789402e-01 6.067879278577e-01 6.050863110376e-01 6.036988007906e-01 6.026408152239e-01 6.019302642358e-01 6.015833058228e-01 6.016102861394e-01 6.020278125883e-01 6.028424088116e-01 6.040660217299e-01 6.057024607026e-01 6.077570055006e-01 6.102334502077e-01 6.131297106066e-01 6.164448666363e-01 6.201741326522e-01 6.243107413190e-01 6.288486456147e-01 6.337728126546e-01 6.390741207636e-01 6.447368404803e-01 6.507455759037e-01 6.570824448480e-01 6.637276399620e-01 6.706633921887e-01 6.778654395840e-01 6.853131220075e-01 6.929831617634e-01 7.008514224867e-01 7.088937744814e-01 7.170848629786e-01 7.253999317912e-01 7.338140752811e-01 7.423007077084e-01 7.508342771188e-01 7.593901338819e-01 7.679421923524e-01 7.764654684705e-01 7.849351299047e-01 7.933256135541e-01 8.016140137234e-01 8.097745745870e-01 8.177850990272e-01 8.256217933263e-01 8.332628932647e-01 8.406853579436e-01 8.478677872937e-01 8.547919984760e-01 8.614342891314e-01 8.677772703313e-01 8.738017861015e-01 8.794900475691e-01 8.848252390082e-01 8.897902331878e-01 8.943699233200e-01 8.985506205968e-01 9.023175332351e-01 9.056586815893e-01 9.085628343748e-01 9.110184735441e-01 9.130164259339e-01 9.145492916344e-01 9.156092988843e-01 9.161921006787e-01 9.162917166201e-01 9.159061108767e-01 9.150324584614e-01 9.136728743428e-01 9.118282665800e-01 9.095003466718e-01 9.066968589773e-01 9.034230928919e-01 8.996877091179e-01 8.955030928441e-01 8.908804978638e-01 8.858376071469e-01 8.803895710630e-01 8.745567458522e-01 8.683632803268e-01 8.618320399497e-01 8.549938077815e-01 8.478764811882e-01 8.405150024701e-01 8.329460576117e-01 8.252088371249e-01 8.173469473943e-01 8.094039581208e-01 8.014315576877e-01 7.934808509557e-01 7.856050498531e-01 7.778639299868e-01 7.703163294394e-01 7.630260478766e-01 7.560556317347e-01 7.494707781721e-01 7.433393981836e-01 7.377250738339e-01 7.326954581418e-01 7.283116252004e-01 7.246375264937e-01 7.217278232849e-01 7.196366247059e-01 7.184092596114e-01 7.180850596862e-01 7.187006600972e-01 7.202746346594e-01 7.228249745086e-01 7.263565931858e-01 7.308660683754e-01 7.363404358712e-01 7.427557662546e-01 7.500840044254e-01 7.582842690307e-01 7.673114790549e-01 7.771123098753e-01 7.876304460368e-01 7.988026059987e-01 8.105640844170e-01 8.228455013521e-01 8.355771102303e-01 8.486874088605e-01 8.621048917716e-01 8.757585659558e-01 8.895768082300e-01 9.034916957266e-01 9.174347823872e-01 9.313404045625e-01 9.451461574958e-01 9.587907582947e-01 9.722165638039e-01 9.853683175314e-01 9.981949524461e-01 1.010649486877e+00 1.022684128908e+00 1.034261376908e+00 1.045340654138e+00 1.055890665856e+00 1.065883109485e+00 1.075287819113e+00 1.084088716321e+00 1.092265390590e+00 1.099806091532e+00 1.106703570723e+00 1.112951329233e+00 1.118553053613e+00 1.123511547907e+00 1.127836344715e+00 1.131542522851e+00 1.134646436085e+00 1.137174283664e+00 1.139148652622e+00 1.140604369194e+00 1.141575017798e+00 1.142098356412e+00 1.142218707259e+00 1.141978431504e+00 1.141428234148e+00 1.140618144282e+00 1.139599374075e+00 1.138426633156e+00 1.137154158496e+00 1.135837383617e+00 1.134530095233e+00 1.133285752341e+00 1.132157570663e+00 1.131192832522e+00 1.130438279557e+00 1.129936053195e+00 1.129724394019e+00 1.129836536112e+00 1.130298508727e+00 1.131133265390e+00 1.132355811877e+00 1.133975141411e+00 1.135994245780e+00 1.138407093974e+00 1.141206342748e+00 1.144374588027e+00 1.147887884032e+00 1.151722351451e+00 1.155842697226e+00 1.160215005346e+00 1.164799762398e+00 1.169552816389e+00 1.174432769303e+00 1.179392628212e+00 1.184386053351e+00 1.189369035958e+00 1.194294274468e+00 1.199120227908e+00 1.203805013187e+00 1.208308135433e+00 1.212594721860e+00 1.216631097763e+00 1.220387900496e+00 1.223839989228e+00 1.226966537453e+00 1.229748372279e+00 1.232173960253e+00 1.234234622995e+00 1.235925123744e+00 1.237245978544e+00 1.238200043428e+00 1.238793148825e+00 1.239038119016e+00 1.238947896034e+00 1.238537277466e+00 1.237826046082e+00 1.236831788769e+00 1.235578593591e+00 1.234086880449e+00 1.232378436460e+00 1.230475463024e+00 1.228397070533e+00 1.226164971191e+00 1.223794002455e+00 1.221298921638e+00 1.218692809097e+00 1.215981027162e+00 1.213174276786e+00 1.210269415688e+00 1.207266278909e+00 1.204162760395e+00 1.200947635329e+00 1.197616559416e+00 1.194155346504e+00 1.190554874964e+00 1.186807444180e+00 1.182900680965e+00 1.178835048796e+00 1.174607093670e+00 1.170227315325e+00 1.165706860233e+00 1.161070153367e+00 1.156352948651e+00 1.151597334966e+00 1.146864955296e+00 1.142220707432e+00 1.137751421870e+00 1.133549669854e+00 1.129717747008e+00 1.126374095369e+00 1.123631143180e+00 1.121616518930e+00 1.120446242216e+00 1.120232963538e+00 1.121082654158e+00 1.123074588133e+00 1.126280880397e+00 1.130733809836e+00 1.136447255964e+00 1.143399770474e+00 1.151533157059e+00 1.160767780061e+00 1.170978038655e+00 1.182026719966e+00 1.193739828959e+00 1.205929419077e+00 1.218400344069e+00 1.230935489541e+00 1.243337142272e+00 1.255392919703e+00 1.266914262990e+00 1.277728865414e+00 1.287672785337e+00 1.296627413847e+00 1.304479842971e+00 1.311165408555e+00 1.316641770479e+00 1.320891956331e+00 1.323947460941e+00 1.325843807757e+00 1.326662120804e+00 1.326489684856e+00 1.325430916445e+00 1.323614047910e+00 1.321143662397e+00 1.318150706195e+00 1.314736176018e+00 1.310994957496e+00 1.307013172797e+00 1.302832605493e+00 1.298502619205e+00 1.294025869336e+00 1.289400985034e+00 1.284612321039e+00 1.279622355364e+00 1.274418432685e+00 1.268964045569e+00 1.263263193270e+00 1.257330821137e+00 1.251203113857e+00 1.244975222014e+00 1.238740489229e+00 1.232662819127e+00 1.226915955142e+00 1.221697969321e+00 1.217242167941e+00 1.213745828647e+00 1.211434487309e+00 1.210470784746e+00 1.210985689121e+00 1.213066144280e+00 1.216696517980e+00 1.221838661836e+00 1.228340824927e+00 1.236012090872e+00 1.244610133043e+00 1.253832970221e+00 1.263399648127e+00 1.272984526738e+00 1.282312490705e+00 1.291132050538e+00 1.299221348947e+00 1.306450168496e+00 1.312703564556e+00 1.317963909453e+00 1.322248453995e+00 1.325617467910e+00 1.328187187504e+00 1.330056718353e+00 1.331364613247e+00 1.332203825934e+00 1.332647954654e+00 1.332739827810e+00 1.332441789614e+00 1.331708967111e+00 1.330405827746e+00 1.328389008786e+00 1.325487899473e+00 1.321504103221e+00 1.316288827338e+00 1.309681735828e+00 1.301595308571e+00 1.291986838464e+00 1.280861110687e+00 1.268312396564e+00 1.254452246268e+00 1.239473359327e+00 1.223578064569e+00 1.206987001360e+00 1.189940013117e+00 1.175069394142e+00 1.157904739412e+00 1.140211682768e+00 1.124063506378e+00 1.110844375700e+00 1.100537515171e+00 1.091729314851e+00 1.082385239424e+00 1.070918936584e+00 1.057003087985e+00 1.041801120205e+00 1.027450565483e+00 1.016007069607e+00 1.008402975167e+00 1.003979189899e+00 1.000847969389e+00 9.969033395412e-01 9.909495183861e-01 9.832993357458e-01 9.756256773427e-01 9.701304293767e-01 9.683796941715e-01 9.704071457713e-01 9.746657590763e-01 9.788008129135e-01 9.807845778721e-01 9.798603382880e-01 9.768424874869e-01 9.736180046123e-01 9.721292719662e-01 9.733317308292e-01 9.766398222445e-01 9.802062265999e-01 9.819033085135e-01 9.803908975823e-01 9.757707192290e-01 9.695596413485e-01 9.639716658881e-01 9.607737033682e-01 9.603620691975e-01 9.615412613039e-01 9.621114800124e-01 9.599704610322e-01 9.541596324523e-01 9.453236100108e-01 9.354323528787e-01 9.269149716231e-01 9.215282056465e-01 9.195387385476e-01 9.197022029097e-01 9.200000299384e-01 9.186365072143e-01 9.147851522704e-01 9.081448986746e-01 8.943391811544e-01 8.492405331146e-01 7.743832583211e-01 7.091082819737e-01 6.994063075071e-01 7.558976671305e-01 8.410316666464e-01 9.068138672325e-01 9.224476093426e-01 8.806813413327e-01 7.994286486272e-01 7.225176548927e-01 7.051269294329e-01 7.652761534505e-01 8.609906551289e-01 9.352954122729e-01 9.511965096564e-01 8.987601593417e-01 7.974452880891e-01 7.003448417223e-01 6.810735576049e-01 7.639524500100e-01 8.899703818064e-01 9.876711826968e-01 1.014049989057e+00 9.563776041148e-01 8.318486692345e-01 6.932018624304e-01 6.295640668851e-01 6.967251924245e-01 8.352044373708e-01 9.565233666868e-01 1.009209527721e+00 9.768280765561e-01 8.723324878990e-01 7.390899883553e-01 6.512395396115e-01 6.724151224607e-01 7.761921672705e-01 8.838022610743e-01 9.395075881828e-01 9.211757166856e-01 8.347636931842e-01 7.136453722192e-01 6.206715703581e-01 6.230488158166e-01 7.167737490583e-01 8.331262669037e-01 9.135273286089e-01 9.287229759149e-01 8.740148948694e-01 7.674335015754e-01 6.531661511670e-01 5.998965825223e-01 6.515707072246e-01 7.691365138659e-01 8.839787922220e-01 9.506252829820e-01 9.499539219729e-01 8.856640427185e-01 7.846306646687e-01 6.980840690785e-01 6.844088640382e-01 7.548715539092e-01 8.597751983282e-01 9.430683897023e-01 9.722844917408e-01 9.402742483206e-01 8.636864338063e-01 7.816413264382e-01 7.447627596009e-01 7.794205779840e-01 8.602499195721e-01 9.389063074685e-01 9.797711444803e-01 9.698297385178e-01 9.179390367269e-01 8.519168881621e-01 8.100860844139e-01 8.195575273882e-01 8.739610543187e-01 9.414450700497e-01 9.907338627802e-01 1.005240460369e+00 9.850209217453e-01 9.442745450467e-01 9.056534179511e-01 8.900515423567e-01 9.044137421973e-01 9.381515212644e-01 9.724988083814e-01 9.923193906001e-01 9.922120343986e-01 9.768429000416e-01 9.575641715757e-01 9.462176382559e-01 9.483101475458e-01 9.601995730194e-01 9.725755618626e-01 9.772321960513e-01 9.719934952522e-01 9.615583152379e-01 9.542412836909e-01 9.560669947981e-01 9.661622729399e-01 9.771011324669e-01 9.800455588912e-01 9.704652621784e-01 9.510226030899e-01 9.304222928241e-01 9.183308279929e-01 9.190719877673e-01 9.287665718902e-01 9.388447435151e-01 9.742039058853e-01
 1.637334128648e-01 1.629457174304e-01 1.622071618677e-01 1.615128923556e-01 1.608288076640e-01 1.601189461923e-01 1.593711829155e-01 1.586026096908e-01 1.578496052900e-01 1.571489293014e-01 1.565119495369e-01 1.559033418878e-01 1.552604704671e-01 1.545473042760e-01 1.537921125857e-01 1.530677944691e-01 1.524291365064e-01 1.518663885510e-01 1.513080597300e-01 1.506791961987e-01 1.499655294393e-01 1.492316420462e-01 1.485679234319e-01 1.480067223185e-01 1.474922555779e-01 1.469352128640e-01 1.462927914532e-01 1.455988297423e-01 1.449298110555e-01 1.443441937521e-01 1.438408443072e-01 1.433596410654e-01 1.428300682092e-01 1.422249180932e-01 1.415831683530e-01 1.409814668670e-01 1.404749309888e-01 1.400546654765e-01 1.396535886574e-01 1.391943441915e-01 1.386498789551e-01 1.380708500398e-01 1.375487622701e-01 1.371410780103e-01 1.368224770159e-01 1.365081831950e-01 1.361208137347e-01 1.356512420159e-01 1.351617423080e-01 1.347391956636e-01 1.344265505649e-01 1.341899132911e-01 1.339477822744e-01 1.336366085449e-01 1.332555805474e-01 1.328672647133e-01 1.325461249950e-01 1.323233267598e-01 1.321632587057e-01 1.319922920948e-01 1.317547510598e-01 1.314594660420e-01 1.311699609344e-01 1.309537067481e-01 1.308282227492e-01 1.307490338377e-01 1.306450603631e-01 1.304751360118e-01 1.302618102659e-01 1.300724432980e-01 1.299667027842e-01 1.299468621614e-01 1.299568001837e-01 1.299281361492e-01 1.298326454214e-01 1.297074199111e-01 1.296275823591e-01 1.296466129213e-01 1.297496805277e-01 1.298640943756e-01 1.299180128742e-01 1.299014567998e-01 1.298751151700e-01 1.299216156846e-01 1.300781722344e-01 1.303039125370e-01 1.305136040463e-01 1.306486816762e-01 1.307230771670e-01 1.308119966166e-01 1.309893416900e-01 1.312747566952e-01 1.316139888107e-01 1.319231115007e-01 1.321508898604e-01 1.323222584283e-01 1.325227683632e-01 1.328286182630e-01 1.332483191543e-01 1.337101490647e-01 1.341158613171e-01 1.344213590339e-01 1.346768742698e-01 1.349901646403e-01 1.354372438813e-01 1.359972274751e-01 1.365634187414e-01 1.370338243933e-01 1.373935858730e-01 1.377350408917e-01 1.381790527696e-01 1.387725255050e-01 1.394420845227e-01 1.400611072451e-01 1.405581580143e-01 1.409740589440e-01 1.414281858730e-01 1.420113982583e-01 1.427112294870e-01 1.434282279838e-01 1.440632147924e-01 1.446017821235e-01 1.451161598380e-01 1.456987574543e-01 1.463883840799e-01 1.471439750777e-01 1.478903785307e-01 1.485770650806e-01 1.492134233916e-01 1.498519327457e-01 1.505417853172e-01 1.513024254797e-01 1.521148883546e-01 1.529363177024e-01 1.537292627153e-01 1.544839786059e-01 1.552244773036e-01 1.559979721673e-01 1.568397910867e-01 1.577455971891e-01 1.586675908280e-01 1.595518233853e-01 1.603833311950e-01 1.612014973946e-01 1.620642808714e-01 1.629990536132e-01 1.639787939524e-01 1.649446040023e-01 1.658632644702e-01 1.667505121488e-01 1.676518737271e-01 1.685963203308e-01 1.695782305736e-01 1.705661998589e-01 1.715405912544e-01 1.725031076951e-01 1.734693552359e-01 1.744473204658e-01 1.754339078607e-01 1.764289533382e-01 1.774402400925e-01 1.784707236711e-01 1.795142826856e-01 1.805551690632e-01 1.815826328198e-01 1.826094384232e-01 1.836584240592e-01 1.847405215735e-01 1.858439039992e-01 1.869441527410e-01 1.880287613260e-01 1.891062359278e-01 1.901967511971e-01 1.913111815308e-01 1.924436537091e-01 1.935775284087e-01 1.947047865649e-01 1.958287907801e-01 1.969583584980e-01 1.980986754128e-01 1.992483484447e-01 2.004012644802e-01 2.015549134548e-01 2.027112803163e-01 2.038734655634e-01 2.050422887452e-01 2.062154345416e-01 2.073892772241e-01 2.085637250451e-01 2.097424957388e-01 2.109284821169e-01 2.121218783517e-01 2.133199328486e-01 2.145169727295e-01 2.157140630385e-01 2.169137484370e-01 2.181202201271e-01 2.193340431934e-01 2.205521908999e-01 2.217705740181e-01 2.229895467154e-01 2.242130097572e-01 2.254418479310e-01 2.266763596786e-01 2.279126373406e-01 2.291502781980e-01 2.303899897174e-01 2.316344328400e-01 2.328829100921e-01 2.341341742675e-01 2.353870626096e-01 2.366409273331e-01 2.378972902187e-01 2.391573455219e-01 2.404193588751e-01 2.416827871875e-01 2.429472492307e-01 2.442144107273e-01 2.454830144558e-01 2.467541414700e-01 2.480262938762e-01 2.492999607851e-01 2.505771062647e-01 2.518563273523e-01 2.531365155099e-01 2.544165567980e-01 2.556976385187e-01 2.569824886521e-01 2.582698940618e-01 2.595577433589e-01 2.608451145972e-01 2.621314708466e-01 2.634203795249e-01 2.647108391055e-01 2.660020706235e-01 2.672927956595e-01 2.685834103030e-01 2.698754220519e-01 2.711684125227e-01 2.724616885168e-01 2.737554416393e-01 2.750503053480e-01 2.763457539422e-01 2.776417253171e-01 2.789367284703e-01 2.802314682018e-01 2.815271349352e-01 2.828240721220e-01 2.841204217269e-01 2.854156126253e-01 2.867094719053e-01 2.880030960573e-01 2.892975014908e-01 2.905922076835e-01 2.918860043720e-01 2.931788427790e-01 2.944713287254e-01 2.957632926870e-01 2.970546564946e-01 2.983454927763e-01 2.996352065102e-01 3.009251934679e-01 3.022142223133e-01 3.035016547122e-01 3.047879205714e-01 3.060732955879e-01 3.073573799117e-01 3.086413582615e-01 3.099233929617e-01 3.112040049962e-01 3.124831349194e-01 3.137609342669e-01 3.150374969162e-01 3.163128808811e-01 3.175867525122e-01 3.188590210667e-01 3.201293742910e-01 3.213980987266e-01 3.226649014176e-01 3.239288536307e-01 3.251925156251e-01 3.264533607169e-01 3.277123320870e-01 3.289693435287e-01 3.302238327595e-01 3.314764832912e-01 3.327268934963e-01 3.339745583727e-01 3.352202009624e-01 3.364632312639e-01 3.377043842018e-01 3.389419771577e-01 3.401777502318e-01 3.414104723894e-01 3.426405331851e-01 3.438677182495e-01 3.450921041204e-01 3.463140659216e-01 3.475321833058e-01 3.487484355552e-01 3.499609541192e-01 3.511702263779e-01 3.523764879920e-01 3.535797888489e-01 3.547792339818e-01 3.559763391662e-01 3.571687827986e-01 3.583576497976e-01 3.595443283183e-01 3.607265545012e-01 3.619051336958e-01 3.630802352586e-01 3.642510483045e-01 3.654175964092e-01 3.665805498728e-01 3.677394045921e-01 3.688948463711e-01 3.700454346288e-01 3.711918028750e-01 3.723329970908e-01 3.734708432660e-01 3.746046873389e-01 3.757340054032e-01 3.768587765060e-01 3.779778546587e-01 3.790919493909e-01 3.802014006051e-01 3.813072036848e-01 3.824085366754e-01 3.835053543305e-01 3.845964764910e-01 3.856820742568e-01 3.867612129364e-01 3.878364262788e-01 3.889071379735e-01 3.899727528367e-01 3.910329748548e-01 3.920875852099e-01 3.931359687715e-01 3.941789293975e-01 3.952157935828e-01 3.962485195266e-01 3.972752826775e-01 3.982960632609e-01 3.993109649894e-01 4.003190772120e-01 4.013217067356e-01 4.023179256663e-01 4.033085573606e-01 4.042938818403e-01 4.052717541343e-01 4.062429902070e-01 4.072082137190e-01 4.081668858562e-01 4.091194115953e-01 4.100649399137e-01 4.110045162200e-01 4.119367671082e-01 4.128628248561e-01 4.137805055835e-01 4.146918239225e-01 4.155970632930e-01 4.164939591205e-01 4.173844776267e-01 4.182682208806e-01 4.191444862795e-01 4.200132362092e-01 4.208730934485e-01 4.217261658904e-01 4.225721978993e-01 4.234116511214e-01 4.242422748283e-01 4.250652044811e-01 4.258801562511e-01 4.266863397015e-01 4.274851510774e-01 4.282759814168e-01 4.290594515230e-01 4.298349470126e-01 4.306014574938e-01 4.313599393377e-01 4.321090758957e-01 4.328505343464e-01 4.335829630142e-01 4.343083510957e-01 4.350247685955e-01 4.357332840090e-01 4.364318265680e-01 4.371201503847e-01 4.378001913834e-01 4.384719399843e-01 4.391354908251e-01 4.397903454885e-01 4.404357925469e-01 4.410709168351e-01 4.416951007125e-01 4.423112625411e-01 4.429183404156e-01 4.435172146022e-01 4.441064211940e-01 4.446848625831e-01 4.452536654556e-01 4.458112606237e-01 4.463604413603e-01 4.469002032170e-01 4.474306844507e-01 4.479512367238e-01 4.484603104457e-01 4.489590488278e-01 4.494475400396e-01 4.499265654141e-01 4.503962229968e-01 4.508549290443e-01 4.513032404106e-01 4.517401949366e-01 4.521677102189e-01 4.525842761469e-01 4.529914714630e-01 4.533873049221e-01 4.537720874176e-01 4.541461592025e-01 4.545094065558e-01 4.548633495925e-01 4.552060977808e-01 4.555383571104e-01 4.558589172422e-01 4.561683220118e-01 4.564676208926e-01 4.567560140563e-01 4.570338131073e-01 4.573005032592e-01 4.575555306934e-01 4.577990209598e-01 4.580315876430e-01 4.582538932062e-01 4.584652130778e-01 4.586651357740e-01 4.588531547395e-01 4.590292905445e-01 4.591949614483e-01 4.593489869507e-01 4.594922933373e-01 4.596241439687e-01 4.597442523473e-01 4.598529511419e-01 4.599495046631e-01 4.600361554760e-01 4.601106925581e-01 4.601732889971e-01 4.602251266595e-01 4.602655566306e-01 4.602938300229e-01 4.603106683499e-01 4.603166983748e-01 4.603115795748e-01 4.602946014423e-01 4.602662441381e-01 4.602256483778e-01 4.601751766477e-01 4.601122930749e-01 4.600385526048e-01 4.599532996638e-01 4.598566942068e-01 4.597491822730e-01 4.596299301974e-01 4.595005433165e-01 4.593590696056e-01 4.592066044660e-01 4.590437152537e-01 4.588691133509e-01 4.586838950472e-01 4.584882674261e-01 4.582818324792e-01 4.580639039198e-01 4.578357122953e-01 4.575970421655e-01 4.573480686725e-01 4.570890064796e-01 4.568190349221e-01 4.565386204071e-01 4.562479956593e-01 4.559471948700e-01 4.556376584578e-01 4.553173298491e-01 4.549873705538e-01 4.546471070627e-01 4.542977466379e-01 4.539400164773e-01 4.535715389512e-01 4.531948880886e-01 4.528090760949e-01 4.524138152033e-01 4.520099159226e-01 4.515977489745e-01 4.511776729399e-01 4.507493895076e-01 4.503116633067e-01 4.498675499612e-01 4.494155294579e-01 4.489560568270e-01 4.484894322840e-01 4.480153330999e-01 4.475344562525e-01 4.470478438287e-01 4.465538832511e-01 4.460540675414e-01 4.455482382160e-01 4.450366178157e-01 4.445201375015e-01 4.439976974530e-01 4.434706628477e-01 4.429389103947e-01 4.424030921458e-01 4.418631700805e-01 4.413194507831e-01 4.407718475697e-01 4.402216820372e-01 4.396681655056e-01 4.391123929846e-01 4.385550742168e-01 4.379950709566e-01 4.374337381836e-01 4.368721829062e-01 4.363086795258e-01 4.357455489981e-01 4.351820740412e-01 4.346190710335e-01 4.340566427747e-01 4.334958207246e-01 4.329368400781e-01 4.323796161713e-01 4.318245653425e-01 4.312725581989e-01 4.307239658757e-01 4.301795979296e-01 4.296391974823e-01 4.291031292518e-01 4.285729315345e-01 4.280478818656e-01 4.275298219034e-01 4.270180906147e-01 4.265139373670e-01 4.260174834390e-01 4.255286063916e-01 4.250489544549e-01 4.245788666589e-01 4.241184621090e-01 4.236690893759e-01 4.232302048255e-01 4.228029746357e-01 4.223876586092e-01 4.219854129600e-01 4.215964187722e-01 4.212216328298e-01 4.208613693425e-01 4.205153846801e-01 4.201856396543e-01 4.198725182386e-01 4.195758781804e-01 4.192968254209e-01 4.190355994815e-01 4.187936215412e-01 4.185704822127e-01 4.183676321634e-01 4.181850348493e-01 4.180238053103e-01 4.178843046448e-01 4.177677788989e-01 4.176732945249e-01 4.176038603074e-01 4.175575762755e-01 4.175364426674e-01 4.175413042169e-01 4.175719897954e-01 4.176293167238e-01 4.177131755139e-01 4.178252710708e-01 4.179662796766e-01 4.181356532884e-01 4.183339886111e-01 4.185633418342e-01 4.188228046665e-01 4.191136646045e-01 4.194364250723e-01 4.197902206593e-01 4.201776060585e-01 4.205979348425e-01 4.210511898787e-01 4.215394676465e-01 4.220615399203e-01 4.226186942158e-01 4.232105406525e-01 4.238381155000e-01 4.245022177630e-01 4.252022012263e-01 4.259386975038e-01 4.267120363085e-01 4.275234959367e-01 4.283716210863e-01 4.292577842188e-01 4.301822618592e-01 4.311446256676e-01 4.321449864317e-01 4.331842290554e-01 4.342623508619e-01 4.353783982469e-01 4.365336299559e-01 4.377284544242e-01 4.389618483277e-01 4.402342118029e-01 4.415456330938e-01 4.428957701846e-01 4.442848665240e-01 4.457130893727e-01 4.471795519848e-01 4.486844894330e-01 4.502284374840e-01 4.518100492888e-01 4.534300497233e-01 4.550875371853e-01 4.567830272714e-01 4.585155666277e-01 4.602860307743e-01 4.620919645262e-01 4.639343798979e-01 4.658133821827e-01 4.677277913777e-01 4.696767951410e-01 4.716614273529e-01 4.736794362230e-01 4.757317186054e-01 4.778177450670e-01 4.799362907555e-01 4.820870580263e-01 4.842695259875e-01 4.864835428367e-01 4.887278748446e-01 4.910018447960e-01 4.933053768634e-01 4.956377149487e-01 4.979978765605e-01 5.003849756496e-01 5.027997359652e-01 5.052392674137e-01 5.077041054536e-01 5.101943587454e-01 5.127073516751e-01 5.152438082690e-01 5.178019750906e-01 5.203814841212e-01 5.229817168270e-01 5.256011830024e-01 5.282400828108e-01 5.308962991690e-01 5.335702258292e-01 5.362598552514e-01 5.389646145031e-01 5.416847992603e-01 5.444174418790e-01 5.471630149179e-01 5.499201658239e-01 5.526886940970e-01 5.554665127721e-01 5.582533816067e-01 5.610479776315e-01 5.638492768668e-01 5.666572829707e-01 5.694698383618e-01 5.722860132869e-01 5.751055765664e-01 5.779267634923e-01 5.807487597004e-01 5.835712906037e-01 5.863925299251e-01 5.892115428561e-01 5.920270596580e-01 5.948391134747e-01 5.976457128979e-01 6.004456621557e-01 6.032387892570e-01 6.060234355746e-01 6.087985248838e-01 6.115635011926e-01 6.143165831271e-01 6.170569760925e-01 6.197833182872e-01 6.224960378465e-01 6.251923295402e-01 6.278711423160e-01 6.305324658021e-01 6.331752989528e-01 6.357971582010e-01 6.383984087154e-01 6.409761902340e-01 6.435313074191e-01 6.460623805026e-01 6.485667275030e-01 6.510455352537e-01 6.534954027363e-01 6.559169334928e-01 6.583085838086e-01 6.606688166698e-01 6.629973580890e-01 6.652922057096e-01 6.675531988445e-01 6.697772265003e-01 6.719666081626e-01 6.741172009750e-01 6.762292442776e-01 6.783021015889e-01 6.803326041309e-01 6.823227385965e-01 6.842686025260e-01 6.861703982940e-01 6.880277750399e-01 6.898377951291e-01 6.916015303221e-01 6.933157261630e-01 6.949815245878e-01 6.965954128485e-01 6.981585368137e-01 6.996696928685e-01 7.011242877544e-01 7.025270448846e-01 7.038719346562e-01 7.051620358514e-01 7.063932399933e-01 7.075646509877e-01 7.086787320483e-01 7.097289518127e-01 7.107201801891e-01 7.116461057562e-01 7.125093467974e-01 7.133084330868e-01 7.140398116332e-01 7.147073220743e-01 7.153042174908e-01 7.158343799831e-01 7.162951426507e-01 7.166841957665e-01 7.170053104241e-01 7.172499146037e-01 7.174260695804e-01 7.175253978724e-01 7.175512318925e-01 7.175024887391e-01 7.173754125787e-01 7.171741636342e-01 7.168921712851e-01 7.165346327707e-01 7.160958026666e-01 7.155776663423e-01 7.149807548256e-01 7.142995837759e-01 7.135396310321e-01 7.126959086533e-01 7.117693997886e-01 7.107598511658e-01 7.096648657837e-01 7.084869419268e-01 7.072219885415e-01 7.058733181365e-01 7.044376791348e-01 7.029147899206e-01 7.013069083115e-01 6.996103267157e-01 6.978281520011e-01 6.959565927540e-01 6.939980548328e-01 6.919511913173e-01 6.898151928890e-01 6.875924483365e-01 6.852789431776e-01 6.828784085108e-01 6.803886272120e-01 6.778093272116e-01 6.751429735122e-01 6.723862626245e-01 6.695431398127e-01 6.666106471575e-01 6.635906026743e-01 6.604836859057e-01 6.572881801953e-01 6.540076129374e-01 6.506389932955e-01 6.471853821715e-01 6.436473609592e-01 6.400233218078e-01 6.363164344008e-01 6.325254193252e-01 6.286531990830e-01 6.246985670833e-01 6.206646802693e-01 6.165519327867e-01 6.123597361774e-01 6.080926842981e-01 6.037489589543e-01 5.993319304303e-01 5.948420806713e-01 5.902821078057e-01 5.856529407788e-01 5.809569776349e-01 5.761959923697e-01 5.713710336503e-01 5.664865652223e-01 5.615435442400e-01 5.565443299272e-01 5.514921863777e-01 5.463893850009e-01 5.412404012347e-01 5.360465358566e-01 5.308118666222e-01 5.255396090352e-01 5.202341905604e-01 5.148988664448e-01 5.095369897775e-01 5.041547494862e-01 4.987547935737e-01 4.933429642835e-01 4.879243939979e-01 4.825036624575e-01 4.770870575356e-01 4.716791270062e-01 4.662870443270e-01 4.609169991863e-01 4.555749495125e-01 4.502689370948e-01 4.450048667234e-01 4.397921380647e-01 4.346364872939e-01 4.295471064763e-01 4.245323341361e-01 4.196013634565e-01 4.147636253781e-01 4.100257871193e-01 4.054022837869e-01 4.008988620431e-01 3.965281294105e-01 3.922999873485e-01 3.882240133730e-01 3.843131174181e-01 3.805750019590e-01 3.770237823075e-01 3.736673968319e-01 3.705186491490e-01 3.675870864220e-01 3.648828635135e-01 3.624188998192e-01 3.602002829071e-01 3.582397464214e-01 3.565439647285e-01 3.551219149340e-01 3.539810625596e-01 3.531242113610e-01 3.525619964794e-01 3.522948968139e-01 3.523278940889e-01 3.526625409365e-01 3.532995661212e-01 3.542418835836e-01 3.554842210219e-01 3.570284409078e-01 3.588671934935e-01 3.610002158256e-01 3.634207916088e-01 3.661198627576e-01 3.690966842114e-01 3.723360622364e-01 3.758357909178e-01 3.795829430901e-01 3.835682318422e-01 3.877854198978e-01 3.922178163220e-01 3.968613346086e-01 4.016996234633e-01 4.067256314127e-01 4.119258312089e-01 4.172879698225e-01 4.228059571277e-01 4.284622931766e-01 4.342504636014e-01 4.401569889325e-01 4.461712975541e-01 4.522857645440e-01 4.584843089997e-01 4.647618723100e-01 4.711045357788e-01 4.775051999465e-01 4.839533764622e-01 4.904377847317e-01 4.969525516976e-01 5.034839789543e-01 5.100284242696e-01 5.165730570191e-01 5.231112226163e-01 5.296354346088e-01 5.361346129243e-01 5.426048818750e-01 5.490352056934e-01 5.554205083699e-01 5.617522096682e-01 5.680234677888e-01 5.742277934877e-01 5.803566362106e-01 5.864060068620e-01 5.923677384927e-01 5.982360421767e-01 6.040048260684e-01 6.096672230748e-01 6.152187012737e-01 6.206527142451e-01 6.259639112584e-01 6.311460281599e-01 6.361960750336e-01 6.411065892701e-01 6.458743515527e-01 6.504939462598e-01 6.549597115712e-01 6.592694018504e-01 6.634157679107e-01 6.673976380134e-01 6.712089287763e-01 6.748453293609e-01 6.783056024997e-01 6.815836507144e-01 6.846787955719e-01 6.875843451360e-01 6.903005578333e-01 6.928229361928e-01 6.951491605531e-01 6.972784495494e-01 6.992060041231e-01 7.009321252526e-01 7.024532681543e-01 7.037691908266e-01 7.048791119473e-01 7.057793151095e-01 7.064732871483e-01 7.069566534381e-01 7.072318021057e-01 7.072991506006e-01 7.071564608906e-01 7.068082047072e-01 7.062519876342e-01 7.054927083808e-01 7.045308039584e-01 7.033671189427e-01 7.020081509160e-01 7.004522861800e-01 6.987074685862e-01 6.967749671305e-01 6.946591400635e-01 6.923682808823e-01 6.899035639678e-01 6.872743146506e-01 6.844853919160e-01 6.815450479704e-01 6.784607376550e-01 6.752400253000e-01 6.718928760331e-01 6.684288363915e-01 6.648578669880e-01 6.611912766140e-01 6.574401293231e-01 6.536180091697e-01 6.497366364860e-01 6.458100182387e-01 6.418532636676e-01 6.378811658086e-01 6.339103613327e-01 6.299566251205e-01 6.260371733966e-01 6.221705135306e-01 6.183749342082e-01 6.146685600847e-01 6.110733684086e-01 6.076063869198e-01 6.042901324813e-01 6.011430940169e-01 5.981865253699e-01 5.954431284608e-01 5.929305610533e-01 5.906712486796e-01 5.886828256238e-01 5.869868742430e-01 5.856014010140e-01 5.845429780998e-01 5.838294483218e-01 5.834739986207e-01 5.834936439234e-01 5.838972577079e-01 5.846964202984e-01 5.859011344619e-01 5.875152871140e-01 5.895460481057e-01 5.919937009179e-01 5.948612845129e-01 5.981439613188e-01 6.018381609509e-01 6.059386150932e-01 6.104368474398e-01 6.153228493279e-01 6.205823816009e-01 6.262024928901e-01 6.321694589554e-01 6.384628343961e-01 6.450664969640e-01 6.519587715437e-01 6.591199836070e-01 6.665287824907e-01 6.741613797265e-01 6.819944729149e-01 6.900052245345e-01 6.981683757979e-01 7.064601016620e-01 7.148548487486e-01 7.233279357150e-01 7.318542686174e-01 7.404087387136e-01 7.489667254687e-01 7.575031505617e-01 7.659932391786e-01 7.744143342225e-01 7.827404960417e-01 7.909491895162e-01 7.990184121107e-01 8.069232838234e-01 8.146437130522e-01 8.221567115862e-01 8.294417674805e-01 8.364783486908e-01 8.432463105848e-01 8.497269750028e-01 8.559008756439e-01 8.617515313104e-01 8.672601163584e-01 8.724112432358e-01 8.771899239427e-01 8.815802100399e-01 8.855700667118e-01 8.891445024297e-01 8.922929457428e-01 8.950047103009e-01 8.972676580544e-01 8.990758748320e-01 9.004200690459e-01 9.012943124864e-01 9.016918191222e-01 9.016104042883e-01 9.010469356352e-01 8.999997370759e-01 8.984687579246e-01 8.964576080605e-01 8.939676398618e-01 8.910049688518e-01 8.875767865016e-01 8.836911569975e-01 8.793595443777e-01 8.745934688859e-01 8.694093764145e-01 8.638237155120e-01 8.578552253363e-01 8.515283718022e-01 8.448647767630e-01 8.378933175058e-01 8.306441726106e-01 8.231479582930e-01 8.154441683500e-01 8.075672671432e-01 7.995619332008e-01 7.914724919410e-01 7.833452820198e-01 7.752333565971e-01 7.671886552910e-01 7.592694054750e-01 7.515340157135e-01 7.440439239038e-01 7.368638211081e-01 7.300556077415e-01 7.236889528461e-01 7.178263163741e-01 7.125342645040e-01 7.078778753820e-01 7.039153697808e-01 7.007081181304e-01 6.983062274879e-01 6.967596410840e-01 6.961084656812e-01 6.963868350852e-01 6.976200072360e-01 6.998231759365e-01 7.030056902531e-01 7.071631931205e-01 7.122860004092e-01 7.183520715979e-01 7.253313487305e-01 7.331868083506e-01 7.418731312340e-01 7.513400875722e-01 7.615289064321e-01 7.723793609264e-01 7.838257730344e-01 7.958014267637e-01 8.082350248592e-01 8.210568738379e-01 8.341950588166e-01 8.475800831361e-01 8.611415780778e-01 8.748088447276e-01 8.885164583175e-01 9.021994999085e-01 9.157940921463e-01 9.292399756388e-01 9.424803264723e-01 9.554598889169e-01 9.681272804570e-01 9.804352766385e-01 9.923388887900e-01 1.003795634838e+00 1.014770098879e+00 1.025225640581e+00 1.035136605887e+00 1.044473776717e+00 1.053215903360e+00 1.061346810117e+00 1.068851211609e+00 1.075721553121e+00 1.081951796280e+00 1.087540784755e+00 1.092495736070e+00 1.096820779497e+00 1.100532927015e+00 1.103646118339e+00 1.106184556896e+00 1.108173891333e+00 1.109642428778e+00 1.110627663901e+00 1.111165017408e+00 1.111297467831e+00 1.111069931103e+00 1.110529586211e+00 1.109729636657e+00 1.108720381777e+00 1.107557616883e+00 1.106297140517e+00 1.104994413075e+00 1.103707095874e+00 1.102489116861e+00 1.101396527876e+00 1.100478343109e+00 1.099785845842e+00 1.099363274970e+00 1.099251461402e+00 1.099486794054e+00 1.100100412984e+00 1.101115966586e+00 1.102553022812e+00 1.104421352862e+00 1.106728667093e+00 1.109469994981e+00 1.112637906112e+00 1.116218897465e+00 1.120189579736e+00 1.124523903814e+00 1.129189886166e+00 1.134149281431e+00 1.139363712993e+00 1.144787311024e+00 1.150374079961e+00 1.156076656678e+00 1.161844986855e+00 1.167631011560e+00 1.173385086617e+00 1.179058844159e+00 1.184608525151e+00 1.189987851644e+00 1.195157523081e+00 1.200078315464e+00 1.204716295068e+00 1.209041783114e+00 1.213027187073e+00 1.216651377200e+00 1.219894631676e+00 1.222744335246e+00 1.225191918450e+00 1.227230716197e+00 1.228862302106e+00 1.230087555212e+00 1.230914705710e+00 1.231354556597e+00 1.231418665889e+00 1.231125031086e+00 1.230491435978e+00 1.229537925286e+00 1.228287466878e+00 1.226760719139e+00 1.224981261923e+00 1.222971920687e+00 1.220754161470e+00 1.218349163618e+00 1.215774903442e+00 1.213049871957e+00 1.210184964876e+00 1.207194080748e+00 1.204086177194e+00 1.200863095170e+00 1.197531296406e+00 1.194085803240e+00 1.190526051602e+00 1.186847335605e+00 1.183039752836e+00 1.179101971246e+00 1.175022410628e+00 1.170800224243e+00 1.166432801795e+00 1.161923007524e+00 1.157280708970e+00 1.152517799828e+00 1.147663246469e+00 1.142748077815e+00 1.137816421172e+00 1.132926346754e+00 1.128141267481e+00 1.123545727956e+00 1.119226337610e+00 1.115284959103e+00 1.111831803747e+00 1.108980889266e+00 1.106850494004e+00 1.105555884208e+00 1.105211646414e+00 1.105913955775e+00 1.107752074290e+00 1.110793241623e+00 1.115074900584e+00 1.120618535266e+00 1.127401043630e+00 1.135380802220e+00 1.144476495943e+00 1.154576207236e+00 1.165548300290e+00 1.177222249247e+00 1.189425137319e+00 1.201955477422e+00 1.214610088319e+00 1.227185315828e+00 1.239471624227e+00 1.251283871681e+00 1.262431859452e+00 1.272763104720e+00 1.282138173792e+00 1.290442950362e+00 1.297603473864e+00 1.303557833811e+00 1.308296185594e+00 1.311822132011e+00 1.314174049740e+00 1.315423164297e+00 1.315645916295e+00 1.314957901055e+00 1.313469760331e+00 1.311304418693e+00 1.308594202387e+00 1.305444279429e+00 1.301977000921e+00 1.298271168682e+00 1.294402988770e+00 1.290424635178e+00 1.286352453391e+00 1.282205687753e+00 1.277958539467e+00 1.273595722042e+00 1.269082853616e+00 1.264382719035e+00 1.259487399124e+00 1.254374563805e+00 1.249075082931e+00 1.243630099199e+00 1.238115431292e+00 1.232655331836e+00 1.227380075660e+00 1.222480626538e+00 1.218140093984e+00 1.214563981074e+00 1.211963096265e+00 1.210504386354e+00 1.210361896600e+00 1.211622890661e+00 1.214347425752e+00 1.218525712473e+00 1.224059831257e+00 1.230827883037e+00 1.238606520281e+00 1.247162379361e+00 1.256219812954e+00 1.265477905983e+00 1.274677173175e+00 1.283531091320e+00 1.291835210142e+00 1.299408170885e+00 1.306120349222e+00 1.311928376060e+00 1.316805587992e+00 1.320817811982e+00 1.324043233523e+00 1.326597829042e+00 1.328622653706e+00 1.330222636830e+00 1.331524135082e+00 1.332578869640e+00 1.333416969619e+00 1.334012340508e+00 1.334267132880e+00 1.334073750787e+00 1.333242965699e+00 1.331600599457e+00 1.328949909315e+00 1.325100023579e+00 1.319922428975e+00 1.313287945816e+00 1.305165754614e+00 1.295559175229e+00 1.284535112320e+00 1.272234129468e+00 1.258806464012e+00 1.244472629898e+00 1.229437706026e+00 1.213919154068e+00 1.198129039718e+00 1.184334589574e+00 1.168314348840e+00 1.151830821524e+00 1.136949397155e+00 1.125033528092e+00 1.116028500290e+00 1.108489912622e+00 1.100361434214e+00 1.090054434972e+00 1.077246094929e+00 1.063110359653e+00 1.049783754209e+00 1.039309065195e+00 1.032598735259e+00 1.028979540191e+00 1.026543000043e+00 1.023170914414e+00 1.017641375748e+00 1.010236079429e+00 1.002587648923e+00 9.968714488244e-01 9.946408712657e-01 9.959477608218e-01 9.992778238873e-01 1.002301560456e+00 1.002994507647e+00 1.000591915641e+00 9.959049518766e-01 9.908471900105e-01 9.874343983359e-01 9.867375799466e-01 9.882818822736e-01 9.903051111609e-01 9.907063442587e-01 9.881325243117e-01 9.826456889619e-01 9.757352325073e-01 9.696048648117e-01 9.660283161813e-01 9.654262467841e-01 9.666203380864e-01 9.674149567466e-01 9.657106843890e-01 9.605564609039e-01 9.526076847125e-01 9.438468972493e-01 9.366896522857e-01 9.328220200454e-01 9.323629445626e-01 9.338708497241e-01 9.351073427452e-01 9.340915158206e-01 9.299263127663e-01 9.229737414040e-01 9.115051355598e-01 8.820975630940e-01 8.152440534767e-01 7.405048608438e-01 7.063176153047e-01 7.424785857442e-01 8.264773187749e-01 9.079030304555e-01 9.463534486622e-01 9.241850599095e-01 8.488329190816e-01 7.550242692486e-01 7.007826232767e-01 7.302770035303e-01 8.223784919369e-01 9.156110152162e-01 9.604375187246e-01 9.349611314084e-01 8.466234316978e-01 7.358957170778e-01 6.754420366048e-01 7.219320193591e-01 8.429857379554e-01 9.609534232094e-01 1.019355917851e+00 9.934687421348e-01 8.881589408933e-01 7.406079501870e-01 6.282770709758e-01 6.396113714942e-01 7.621054759738e-01 9.020512494776e-01 9.903347258707e-01 9.972016137217e-01 9.233078722458e-01 7.973119683771e-01 6.779650113748e-01 6.406209882200e-01 7.070711558096e-01 8.150375276176e-01 8.960337464170e-01 9.139178055659e-01 8.622209633518e-01 7.605819643668e-01 6.558437076705e-01 6.144915821043e-01 6.694794391265e-01 7.774802710803e-01 8.745282559411e-01 9.197289105504e-01 8.973539335387e-01 8.138743221153e-01 6.995623771611e-01 6.122727920362e-01 6.163730012611e-01 7.120139343142e-01 8.353685279912e-01 9.284920935203e-01 9.602668950133e-01 9.232626500670e-01 8.322635043429e-01 7.261730038734e-01 6.648035944259e-01 6.921146875366e-01 7.852676536117e-01 8.840842281521e-01 9.430862610922e-01 9.430292850112e-01 8.888022533607e-01 8.076584016229e-01 7.445871664814e-01 7.408501800719e-01 7.974528920944e-01 8.755671466191e-01 9.337909254899e-01 9.494388637057e-01 9.212755188063e-01 8.672912025190e-01 8.193077222821e-01 8.084954282871e-01 8.433458311466e-01 9.035343669501e-01 9.587333411397e-01 9.871130248030e-01 9.816328718122e-01 9.496969494238e-01 9.095928996412e-01 8.832176334621e-01 8.847098546273e-01 9.117792796817e-01 9.489155520978e-01 9.786298248806e-01 9.903034793824e-01 9.830140010699e-01 9.641702438326e-01 9.452542853795e-01 9.357779990864e-01 9.383850789431e-01 9.484351604089e-01 9.584383785635e-01 9.632467963917e-01 9.625153877052e-01 9.596330135439e-01 9.582344579351e-01 9.589945942609e-01 9.589636155025e-01 9.540845860359e-01 9.427579791117e-01 9.277919882932e-01 9.153410006233e-01 9.109356804038e-01 9.154202971823e-01 9.241249446999e-01 9.304180284276e-01 9.621787493115e-01
 1.554448133111e-01 1.546889082753e-01 1.539808663732e-01 1.533147620789e-01 1.526576288823e-01 1.519765217346e-01 1.512613123031e-01 1.505298219998e-01 1.498159577585e-01 1.491534813379e-01 1.485525880197e-01 1.479789614103e-01 1.473728355943e-01 1.467004542320e-01 1.459911045020e-01 1.453160507193e-01 1.447260057913e-01 1.442080178044e-01 1.436921102251e-01 1.431069994884e-01 1.424438743201e-01 1.417676962127e-01 1.411643733210e-01 1.406603225040e-01 1.401978580331e-01 1.396911412022e-01 1.391031196014e-01 1.384719453728e-01 1.378720396426e-01 1.373551638400e-01 1.369163935808e-01 1.364965349968e-01 1.360283639421e-01 1.354900540214e-01 1.349224179449e-01 1.343994092734e-01 1.339719165426e-01 1.336278241124e-01 1.332987984798e-01 1.329103040841e-01 1.324423841133e-01 1.319483963345e-01 1.315173394971e-01 1.312010736681e-01 1.309684903105e-01 1.307340849004e-01 1.304267730154e-01 1.300437038000e-01 1.296499336191e-01 1.293281846151e-01 1.291143956431e-01 1.289710785450e-01 1.288176141432e-01 1.285954018740e-01 1.283107194465e-01 1.280263097465e-01 1.278127219004e-01 1.276956861503e-01 1.276357704911e-01 1.275607720141e-01 1.274210371546e-01 1.272289301627e-01 1.270511173776e-01 1.269494911083e-01 1.269364019569e-01 1.269630558612e-01 1.269599117347e-01 1.268937814080e-01 1.267909545154e-01 1.267211400855e-01 1.267364223782e-01 1.268323022392e-01 1.269502004876e-01 1.270264260346e-01 1.270397809898e-01 1.270328666301e-01 1.270772947206e-01 1.272204395289e-01 1.274408417640e-01 1.276647037434e-01 1.278266432325e-01 1.279241659649e-01 1.280210035424e-01 1.281955389641e-01 1.284771681367e-01 1.288184682115e-01 1.291377662440e-01 1.293824857047e-01 1.295742331855e-01 1.297878334789e-01 1.300932202174e-01 1.305009001483e-01 1.309545848229e-01 1.313712453914e-01 1.317088207839e-01 1.319973524655e-01 1.323218452602e-01 1.327533347126e-01 1.332918347764e-01 1.338632877825e-01 1.343735755115e-01 1.347867778302e-01 1.351580295402e-01 1.355930740279e-01 1.361614124955e-01 1.368339035374e-01 1.375047889302e-01 1.380747253280e-01 1.385402652702e-01 1.389950665769e-01 1.395569289140e-01 1.402635504412e-01 1.410380638405e-01 1.417541685913e-01 1.423471637711e-01 1.428653758729e-01 1.434272935257e-01 1.441195812669e-01 1.449226016280e-01 1.457336404149e-01 1.464584613338e-01 1.470874702984e-01 1.476967093709e-01 1.483769845060e-01 1.491626561564e-01 1.500092616605e-01 1.508399814223e-01 1.516080899660e-01 1.523261248576e-01 1.530476898070e-01 1.538226456172e-01 1.546669013105e-01 1.555586066493e-01 1.564553647815e-01 1.573204242530e-01 1.581463708842e-01 1.589593183559e-01 1.598062783659e-01 1.607213519012e-01 1.616977063342e-01 1.626863081520e-01 1.636339280280e-01 1.645281419402e-01 1.654105158233e-01 1.663383022620e-01 1.673381198532e-01 1.683797356943e-01 1.694045350932e-01 1.703790979111e-01 1.713226751529e-01 1.722795755420e-01 1.732803954349e-01 1.743169875433e-01 1.753580811640e-01 1.763818951309e-01 1.773925611700e-01 1.784060269944e-01 1.794301868239e-01 1.804621478370e-01 1.815014150916e-01 1.825544369599e-01 1.836257657357e-01 1.847083535760e-01 1.857863676451e-01 1.868512406469e-01 1.879141755327e-01 1.889974619801e-01 1.901135433176e-01 1.912485548276e-01 1.923803492740e-01 1.934954027407e-01 1.946019734194e-01 1.957213518616e-01 1.968632006897e-01 1.980218864906e-01 1.991815760126e-01 2.003328675243e-01 2.014804538675e-01 2.026320607581e-01 2.037945109050e-01 2.049647486496e-01 2.061370675275e-01 2.073096435367e-01 2.084838540311e-01 2.096626871288e-01 2.108465677208e-01 2.120346294989e-01 2.132226673486e-01 2.144099189897e-01 2.156008694046e-01 2.167977591337e-01 2.180012363188e-01 2.192084740082e-01 2.204140528423e-01 2.216180762798e-01 2.228234508424e-01 2.240352348284e-01 2.252530506595e-01 2.264748660057e-01 2.276961963139e-01 2.289164647515e-01 2.301405432811e-01 2.313690941358e-01 2.326026971023e-01 2.338375665320e-01 2.350723014276e-01 2.363086737833e-01 2.375489043712e-01 2.387928096810e-01 2.400388313961e-01 2.412846275762e-01 2.425312643485e-01 2.437798274727e-01 2.450310819358e-01 2.462835912187e-01 2.475365375682e-01 2.487900685327e-01 2.500449814174e-01 2.513017291547e-01 2.525593265794e-01 2.538164528492e-01 2.550756920461e-01 2.563369928340e-01 2.575997800421e-01 2.588626357702e-01 2.601246501424e-01 2.613877630071e-01 2.626530699554e-01 2.639200436305e-01 2.651873560422e-01 2.664529493260e-01 2.677173537111e-01 2.689833205144e-01 2.702502287338e-01 2.715171107126e-01 2.727834121283e-01 2.740488232529e-01 2.753141593583e-01 2.765799691509e-01 2.778462176075e-01 2.791114863304e-01 2.803770764887e-01 2.816430737894e-01 2.829087096028e-01 2.841733242706e-01 2.854360292851e-01 2.866992076280e-01 2.879632749871e-01 2.892264894251e-01 2.904870485977e-01 2.917464002916e-01 2.930046736215e-01 2.942630980202e-01 2.955210712196e-01 2.967775027914e-01 2.980321443794e-01 2.992859043359e-01 3.005383812685e-01 3.017901705308e-01 3.030407848373e-01 3.042901543076e-01 3.055379636251e-01 3.067844301307e-01 3.080291897552e-01 3.092712237830e-01 3.105121992931e-01 3.117520293004e-01 3.129909625709e-01 3.142271046654e-01 3.154608069208e-01 3.166932035181e-01 3.179229347064e-01 3.191510641232e-01 3.203775477194e-01 3.216011792927e-01 3.228236691070e-01 3.240434558019e-01 3.252607138396e-01 3.264756937682e-01 3.276879025915e-01 3.288981361839e-01 3.301059429513e-01 3.313102015338e-01 3.325125981046e-01 3.337117851613e-01 3.349081797556e-01 3.361022187552e-01 3.372929541775e-01 3.384811142083e-01 3.396662407115e-01 3.408485051894e-01 3.420276157085e-01 3.432026112348e-01 3.443757495845e-01 3.455449819222e-01 3.467103579795e-01 3.478729747180e-01 3.490320492803e-01 3.501877263914e-01 3.513396299573e-01 3.524877019226e-01 3.536327496977e-01 3.547738935543e-01 3.559113260071e-01 3.570445102476e-01 3.581745829163e-01 3.592994883886e-01 3.604204590821e-01 3.615380316616e-01 3.626517979368e-01 3.637608156867e-01 3.648661837664e-01 3.659656215030e-01 3.670611260620e-01 3.681528018127e-01 3.692395619527e-01 3.703221971419e-01 3.713993905322e-01 3.724720474211e-01 3.735395340391e-01 3.746019638482e-01 3.756607601338e-01 3.767142872779e-01 3.777628824985e-01 3.788054980196e-01 3.798422016622e-01 3.808742513625e-01 3.819014394452e-01 3.829238380075e-01 3.839418275275e-01 3.849527639301e-01 3.859577653859e-01 3.869574069286e-01 3.879502850682e-01 3.889392219020e-01 3.899233714190e-01 3.909010818344e-01 3.918722746980e-01 3.928373866037e-01 3.937958459480e-01 3.947478600889e-01 3.956952135848e-01 3.966372542683e-01 3.975723877685e-01 3.985006722668e-01 3.994214150842e-01 4.003368893293e-01 4.012460129640e-01 4.021482588149e-01 4.030447655813e-01 4.039336780899e-01 4.048152504466e-01 4.056903828386e-01 4.065589262916e-01 4.074204592151e-01 4.082751565795e-01 4.091227596934e-01 4.099630687114e-01 4.107959783821e-01 4.116217012998e-01 4.124396603247e-01 4.132506485368e-01 4.140539485891e-01 4.148504903918e-01 4.156394156885e-01 4.164198360258e-01 4.171926425045e-01 4.179571804209e-01 4.187134302364e-01 4.194629942868e-01 4.202046626011e-01 4.209388101796e-01 4.216639106447e-01 4.223803808328e-01 4.230883658382e-01 4.237882580933e-01 4.244799761946e-01 4.251642511046e-01 4.258400493577e-01 4.265062048997e-01 4.271644709083e-01 4.278131784085e-01 4.284528795347e-01 4.290849072088e-01 4.297082598953e-01 4.303229839948e-01 4.309294336847e-01 4.315260076418e-01 4.321119526425e-01 4.326893156353e-01 4.332579262142e-01 4.338182300714e-01 4.343697317077e-01 4.349108597986e-01 4.354418211129e-01 4.359629568283e-01 4.364742142768e-01 4.369771367618e-01 4.374710435717e-01 4.379562003811e-01 4.384297166954e-01 4.388929177178e-01 4.393455994219e-01 4.397887389981e-01 4.402237486755e-01 4.406488730630e-01 4.410631752407e-01 4.414666809583e-01 4.418597864273e-01 4.422424338560e-01 4.426159172991e-01 4.429796832635e-01 4.433328509146e-01 4.436747346611e-01 4.440057023238e-01 4.443266843666e-01 4.446371210828e-01 4.449384540139e-01 4.452289366703e-01 4.455072342495e-01 4.457758030314e-01 4.460335301813e-01 4.462819878349e-01 4.465192294864e-01 4.467458705663e-01 4.469613473358e-01 4.471652080115e-01 4.473593729696e-01 4.475434735505e-01 4.477167714831e-01 4.478792199540e-01 4.480297763037e-01 4.481693683008e-01 4.482984467014e-01 4.484172260508e-01 4.485253029788e-01 4.486220522827e-01 4.487081156554e-01 4.487825364372e-01 4.488458964930e-01 4.488991153197e-01 4.489415733308e-01 4.489725147930e-01 4.489924157556e-01 4.490021072460e-01 4.489996935042e-01 4.489866927957e-01 4.489633088514e-01 4.489290625608e-01 4.488841262805e-01 4.488272486362e-01 4.487605004507e-01 4.486822138230e-01 4.485938751027e-01 4.484944169430e-01 4.483849193039e-01 4.482640538833e-01 4.481318749520e-01 4.479903028668e-01 4.478380072142e-01 4.476752551117e-01 4.475016747211e-01 4.473176258863e-01 4.471235587284e-01 4.469188708259e-01 4.467041892164e-01 4.464800558180e-01 4.462448460742e-01 4.460004771865e-01 4.457457116958e-01 4.454821101501e-01 4.452077224283e-01 4.449242100662e-01 4.446315824771e-01 4.443287959568e-01 4.440167146642e-01 4.436960191118e-01 4.433664698152e-01 4.430270678228e-01 4.426798305406e-01 4.423234183289e-01 4.419582603679e-01 4.415851232730e-01 4.412038561301e-01 4.408136416686e-01 4.404159766281e-01 4.400098931371e-01 4.395972631943e-01 4.391760693291e-01 4.387480148310e-01 4.383129549000e-01 4.378705540564e-01 4.374218543263e-01 4.369665224876e-01 4.365046369180e-01 4.360368364007e-01 4.355625965090e-01 4.350835003210e-01 4.345988973096e-01 4.341087543344e-01 4.336139429145e-01 4.331143460513e-01 4.326096522112e-01 4.321028139864e-01 4.315901669278e-01 4.310745799077e-01 4.305559332673e-01 4.300337258778e-01 4.295094289102e-01 4.289820149548e-01 4.284526843055e-01 4.279220293997e-01 4.273890885264e-01 4.268558884850e-01 4.263213825221e-01 4.257871063822e-01 4.252526219846e-01 4.247174960432e-01 4.241843232236e-01 4.236519538567e-01 4.231206464860e-01 4.225917406724e-01 4.220648977688e-01 4.215409730666e-01 4.210201847142e-01 4.205029106610e-01 4.199895287803e-01 4.194804689472e-01 4.189767064388e-01 4.184784781019e-01 4.179856116695e-01 4.174997129822e-01 4.170200640442e-01 4.165475327337e-01 4.160834284758e-01 4.156275915107e-01 4.151802163775e-01 4.147425017905e-01 4.143140584784e-01 4.138964239974e-01 4.134897709547e-01 4.130949605631e-01 4.127118259130e-01 4.123412562804e-01 4.119842456003e-01 4.116403627180e-01 4.113113147551e-01 4.109965790347e-01 4.106977581637e-01 4.104146790677e-01 4.101479436183e-01 4.098990347020e-01 4.096667619284e-01 4.094535099327e-01 4.092595490851e-01 4.090848232279e-01 4.089298523398e-01 4.087964322011e-01 4.086837518338e-01 4.085927390404e-01 4.085247000234e-01 4.084793403751e-01 4.084572747886e-01 4.084595168574e-01 4.084872135303e-01 4.085393109659e-01 4.086179410081e-01 4.087230735157e-01 4.088550630555e-01 4.090147357809e-01 4.092021624130e-01 4.094185537514e-01 4.096640629667e-01 4.099392235894e-01 4.102444031016e-01 4.105801701235e-01 4.109472773370e-01 4.113458442276e-01 4.117767252950e-01 4.122396754036e-01 4.127357052875e-01 4.132653621964e-01 4.138288150425e-01 4.144254750282e-01 4.150575510429e-01 4.157242870070e-01 4.164257497763e-01 4.171629579717e-01 4.179360443782e-01 4.187449809533e-01 4.195899243948e-01 4.204718494620e-01 4.213906300331e-01 4.223461637492e-01 4.233386088498e-01 4.243689941748e-01 4.254362945258e-01 4.265417642942e-01 4.276835328692e-01 4.288640562331e-01 4.300819479597e-01 4.313379577606e-01 4.326317517300e-01 4.339628388196e-01 4.353321952304e-01 4.367386305598e-01 4.381833707323e-01 4.396647015852e-01 4.411835093450e-01 4.427401255194e-01 4.443330916370e-01 4.459628339524e-01 4.476291759702e-01 4.493322745086e-01 4.510712944915e-01 4.528458522699e-01 4.546554000581e-01 4.565009011908e-01 4.583808525460e-01 4.602945572527e-01 4.622432268594e-01 4.642245982861e-01 4.662392523289e-01 4.682871083378e-01 4.703666112725e-01 4.724774803650e-01 4.746199458888e-01 4.767935460785e-01 4.789971602162e-01 4.812292417160e-01 4.834909645126e-01 4.857809046172e-01 4.880984345435e-01 4.904426525066e-01 4.928141321597e-01 4.952110574160e-01 4.976328196055e-01 5.000792210832e-01 5.025490052386e-01 5.050411046864e-01 5.075567626544e-01 5.100930530433e-01 5.126497544867e-01 5.152267397769e-01 5.178223386930e-01 5.204373564703e-01 5.230685082956e-01 5.257165158096e-01 5.283810612433e-01 5.310603405777e-01 5.337538531511e-01 5.364596180812e-01 5.391785895428e-01 5.419088053903e-01 5.446495007229e-01 5.474003639461e-01 5.501596470980e-01 5.529273344811e-01 5.557011799104e-01 5.584816077347e-01 5.612668218371e-01 5.640567214638e-01 5.668487239674e-01 5.696438592275e-01 5.724399516108e-01 5.752362597457e-01 5.780318589188e-01 5.808256531610e-01 5.836172581548e-01 5.864047012259e-01 5.891878219235e-01 5.919656871255e-01 5.947360064945e-01 5.974998417592e-01 6.002540893559e-01 6.029992960375e-01 6.057337441424e-01 6.084561465601e-01 6.111657598386e-01 6.138617727396e-01 6.165426949854e-01 6.192079517585e-01 6.218563946583e-01 6.244876383028e-01 6.270989132501e-01 6.296912381469e-01 6.322616735048e-01 6.348112037315e-01 6.373361640996e-01 6.398380590655e-01 6.423143411428e-01 6.447639896738e-01 6.471870656813e-01 6.495811502585e-01 6.519463525832e-01 6.542804036139e-01 6.565835271401e-01 6.588546220971e-01 6.610913943779e-01 6.632939794857e-01 6.654599973429e-01 6.675906712456e-01 6.696827627757e-01 6.717354129471e-01 6.737496301386e-01 6.757212034238e-01 6.776523372407e-01 6.795392972990e-01 6.813822532207e-01 6.831814773494e-01 6.849329146088e-01 6.866392288929e-01 6.882953966239e-01 6.899035994458e-01 6.914613424357e-01 6.929673542203e-01 6.944226107695e-01 6.958224369221e-01 6.971700294251e-01 6.984612124170e-01 6.996963406690e-01 7.008760153181e-01 7.019941069464e-01 7.030571696381e-01 7.040574986323e-01 7.049974293046e-01 7.058756497911e-01 7.066902923572e-01 7.074431799500e-01 7.081282420880e-01 7.087505125633e-01 7.093047553834e-01 7.097916882780e-01 7.102122671847e-01 7.105601178598e-01 7.108420405262e-01 7.110501464182e-01 7.111880569544e-01 7.112538253412e-01 7.112444540012e-01 7.111647372996e-01 7.110060182947e-01 7.107756926059e-01 7.104664941128e-01 7.100812837047e-01 7.096193094894e-01 7.090771678578e-01 7.084590830819e-01 7.077580697492e-01 7.069793475776e-01 7.061188633701e-01 7.051773116160e-01 7.041547117023e-01 7.030478937068e-01 7.018603772005e-01 7.005874068651e-01 6.992322701565e-01 6.977930832779e-01 6.962676990298e-01 6.946600948311e-01 6.929645859419e-01 6.911849531275e-01 6.893190520994e-01 6.873666303878e-01 6.853295128902e-01 6.832034107384e-01 6.809930960285e-01 6.786952822814e-01 6.763107712087e-01 6.738398109935e-01 6.712812673549e-01 6.686376898892e-01 6.659058042473e-01 6.630887064665e-01 6.601848615184e-01 6.571951349234e-01 6.541200207384e-01 6.509588175028e-01 6.477132338824e-01 6.443828516589e-01 6.409684819571e-01 6.374714090515e-01 6.338900379017e-01 6.302286687299e-01 6.264847822420e-01 6.226603492454e-01 6.187565724143e-01 6.147741023050e-01 6.107141535160e-01 6.065766247784e-01 6.023650697069e-01 5.980784336766e-01 5.937197830155e-01 5.892904802254e-01 5.847901910260e-01 5.802237272530e-01 5.755899005483e-01 5.708926584370e-01 5.661331444595e-01 5.613129888766e-01 5.564356469722e-01 5.515022706558e-01 5.465167427763e-01 5.414803003483e-01 5.363968816972e-01 5.312681350204e-01 5.260991710554e-01 5.208925084869e-01 5.156501368312e-01 5.103780612112e-01 5.050785518495e-01 4.997562410543e-01 4.944159561483e-01 4.890610392831e-01 4.836970406829e-01 4.783288849941e-01 4.729623238947e-01 4.676002820426e-01 4.622513084971e-01 4.569211376657e-01 4.516145486663e-01 4.463394931141e-01 4.411022627249e-01 4.359109800751e-01 4.307714973828e-01 4.256920335960e-01 4.206816192850e-01 4.157475136272e-01 4.108997392112e-01 4.061452681930e-01 4.014961787249e-01 3.969599664234e-01 3.925464539415e-01 3.882666840386e-01 3.841294983604e-01 3.801481372393e-01 3.763293196837e-01 3.726862581210e-01 3.692286263906e-01 3.659667454809e-01 3.629129102835e-01 3.600734461969e-01 3.574631471067e-01 3.550878483886e-01 3.529589675050e-01 3.510850248436e-01 3.494715314160e-01 3.481309766166e-01 3.470651872716e-01 3.462832790372e-01 3.457879798656e-01 3.455841292906e-01 3.456756303972e-01 3.460615961946e-01 3.467464765221e-01 3.477259380960e-01 3.490020830135e-01 3.505702631797e-01 3.524265627135e-01 3.545697620476e-01 3.569896075621e-01 3.596843491275e-01 3.626436236868e-01 3.658610983022e-01 3.693294331439e-01 3.730356919257e-01 3.769754888608e-01 3.811327333584e-01 3.855037078016e-01 3.900730277085e-01 3.948314785298e-01 3.997697810965e-01 4.048729989921e-01 4.101353681686e-01 4.155412355964e-01 4.210828155433e-01 4.267485002107e-01 4.325261496337e-01 4.384089906191e-01 4.443804626236e-01 4.504361516026e-01 4.565634910948e-01 4.627521457783e-01 4.689944976904e-01 4.752776384319e-01 4.815975279008e-01 4.879401148494e-01 4.942986488282e-01 5.006660024586e-01 5.070304560262e-01 5.133886863033e-01 5.197268219041e-01 5.260417197513e-01 5.323233835504e-01 5.385647725730e-01 5.447605078362e-01 5.508992744818e-01 5.569789728706e-01 5.629891652886e-01 5.689253506157e-01 5.747809097685e-01 5.805485112023e-01 5.862235846540e-01 5.917988810028e-01 5.972697144822e-01 6.026298060080e-01 6.078734702507e-01 6.129955171256e-01 6.179912305392e-01 6.228542454349e-01 6.275805706555e-01 6.321661803064e-01 6.366049555713e-01 6.408939708788e-01 6.450264604959e-01 6.490008237047e-01 6.528117340369e-01 6.564555944413e-01 6.599287997825e-01 6.632272858567e-01 6.663494906480e-01 6.692897967288e-01 6.720450983916e-01 6.746157904884e-01 6.769947881192e-01 6.791838824777e-01 6.811767009799e-01 6.829746623693e-01 6.845747803852e-01 6.859736876466e-01 6.871731162112e-01 6.881683863345e-01 6.889627848160e-01 6.895527113856e-01 6.899376593072e-01 6.901205507072e-01 6.900968503395e-01 6.898723358333e-01 6.894432407576e-01 6.888133741890e-01 6.879848190910e-01 6.869561841210e-01 6.857344591389e-01 6.843184233848e-01 6.827133769059e-01 6.809215999166e-01 6.789472493695e-01 6.767963733884e-01 6.744708864518e-01 6.719788429237e-01 6.693253591731e-01 6.665156739454e-01 6.635590055293e-01 6.604605667172e-01 6.572309359252e-01 6.538773873386e-01 6.504092964191e-01 6.468379163723e-01 6.431732140121e-01 6.394269817121e-01 6.356113249991e-01 6.317380872395e-01 6.278221070228e-01 6.238771821004e-01 6.199174111361e-01 6.159597717687e-01 6.120201451039e-01 6.081149804935e-01 6.042624944299e-01 6.004797685725e-01 5.967875772789e-01 5.932042477269e-01 5.897490070426e-01 5.864424396365e-01 5.833040960472e-01 5.803560959111e-01 5.776161502719e-01 5.751078598473e-01 5.728491544757e-01 5.708600446268e-01 5.691612472372e-01 5.677688280836e-01 5.667018861211e-01 5.659758792769e-01 5.656070936205e-01 5.656094444116e-01 5.659938163780e-01 5.667724958614e-01 5.679517012733e-01 5.695405438692e-01 5.715421072021e-01 5.739589726897e-01 5.767936535516e-01 5.800406863757e-01 5.836988134934e-01 5.877608276984e-01 5.922186840338e-01 5.970635787758e-01 6.022806085422e-01 6.078599357655e-01 6.137821206855e-01 6.200339509536e-01 6.265945381838e-01 6.334459970226e-01 6.405673719487e-01 6.479364906172e-01 6.555321494158e-01 6.633318899958e-01 6.713119396605e-01 6.794472712413e-01 6.877140036139e-01 6.960902684187e-01 7.045494914587e-01 7.130674923063e-01 7.216191367720e-01 7.301818395315e-01 7.387297460610e-01 7.472395735992e-01 7.556878499984e-01 7.640503994112e-01 7.723059748432e-01 7.804286796922e-01 7.883995803660e-01 7.961952248356e-01 8.037944255274e-01 8.111772232441e-01 8.183224842064e-01 8.252113931606e-01 8.318236113849e-01 8.381428768534e-01 8.441504419251e-01 8.498273959708e-01 8.551610521401e-01 8.601323604095e-01 8.647290893199e-01 8.689358357726e-01 8.727397030479e-01 8.761295763306e-01 8.790925791597e-01 8.816190648557e-01 8.837002442782e-01 8.853270670745e-01 8.864918329080e-01 8.871894544942e-01 8.874146883165e-01 8.871638283389e-01 8.864345057886e-01 8.852261006636e-01 8.835382243876e-01 8.813743656469e-01 8.787365276285e-01 8.756305970314e-01 8.720634900414e-01 8.680434659045e-01 8.635809800793e-01 8.586900444018e-01 8.533829653902e-01 8.476789064701e-01 8.415955301217e-01 8.351543916969e-01 8.283805861478e-01 8.212981591342e-01 8.139395270603e-01 8.063341852368e-01 7.985171312598e-01 7.905280451121e-01 7.824055408034e-01 7.741955821726e-01 7.659419013416e-01 7.576974276455e-01 7.495137804771e-01 7.414451943187e-01 7.335529595551e-01 7.258944542319e-01 7.185340852636e-01 7.115347017340e-01 7.049628640408e-01 6.988832767755e-01 6.933595660412e-01 6.884584545554e-01 6.842382241305e-01 6.807599339235e-01 6.780751999371e-01 6.762341224926e-01 6.752778587210e-01 6.752406150621e-01 6.761516986213e-01 6.780260335633e-01 6.808724056010e-01 6.846921319272e-01 6.894721012247e-01 6.951948349288e-01 7.018311656787e-01 7.093434638211e-01 7.176898617162e-01 7.268188642098e-01 7.366745809755e-01 7.471960264514e-01 7.583189044675e-01 7.699767887192e-01 7.820999204067e-01 7.946179376162e-01 8.074615163586e-01 8.205593760237e-01 8.338425691539e-01 8.472424040174e-01 8.606925208223e-01 8.741279831252e-01 8.874859328414e-01 9.007076071942e-01 9.137349825022e-01 9.265142450406e-01 9.389932207435e-01 9.511254329475e-01 9.628655856257e-01 9.741710123438e-01 9.850073031691e-01 9.953385349597e-01 1.005133790135e+00 1.014369472938e+00 1.023020239683e+00 1.031070581040e+00 1.038504301544e+00 1.045312093719e+00 1.051490009429e+00 1.057032811564e+00 1.061947834845e+00 1.066240302590e+00 1.069922492437e+00 1.073011618410e+00 1.075525290005e+00 1.077493589846e+00 1.078941585456e+00 1.079904906360e+00 1.080421566996e+00 1.080529847719e+00 1.080278624279e+00 1.079712090997e+00 1.078883212831e+00 1.077845338359e+00 1.076651870903e+00 1.075362344338e+00 1.074031434205e+00 1.072719212943e+00 1.071482165361e+00 1.070375590888e+00 1.069455831613e+00 1.068772266883e+00 1.068374493475e+00 1.068306657525e+00 1.068607639453e+00 1.069311373443e+00 1.070445744454e+00 1.072032835997e+00 1.074085464208e+00 1.076612436811e+00 1.079614944994e+00 1.083084294760e+00 1.087008772281e+00 1.091367731095e+00 1.096133573737e+00 1.101276018236e+00 1.106756551607e+00 1.112534196614e+00 1.118563963647e+00 1.124796175986e+00 1.131182295068e+00 1.137669550756e+00 1.144204889921e+00 1.150738081251e+00 1.157214993024e+00 1.163587548850e+00 1.169806378705e+00 1.175826285205e+00 1.181605408712e+00 1.187103847506e+00 1.192286776160e+00 1.197122998406e+00 1.201584577698e+00 1.205650027707e+00 1.209299154775e+00 1.212520816980e+00 1.215302607089e+00 1.217641448369e+00 1.219536921785e+00 1.220989349367e+00 1.222009971184e+00 1.222606377246e+00 1.222792485448e+00 1.222586999700e+00 1.222005893529e+00 1.221072218065e+00 1.219807687930e+00 1.218234839331e+00 1.216378796425e+00 1.214261314209e+00 1.211908377557e+00 1.209339664929e+00 1.206576483161e+00 1.203638379188e+00 1.200539075728e+00 1.197296292049e+00 1.193917772740e+00 1.190412633875e+00 1.186787115328e+00 1.183042267371e+00 1.179181370761e+00 1.175198173792e+00 1.171093321993e+00 1.166862822914e+00 1.162502140628e+00 1.158011357759e+00 1.153389747399e+00 1.148644901737e+00 1.143783547393e+00 1.138824234442e+00 1.133792085232e+00 1.128717527006e+00 1.123647091706e+00 1.118631662312e+00 1.113737781092e+00 1.109041612094e+00 1.104626919140e+00 1.100596672355e+00 1.097048057744e+00 1.094096691647e+00 1.091854651342e+00 1.090434607591e+00 1.089947274824e+00 1.090487506510e+00 1.092146879447e+00 1.094987591626e+00 1.099058751893e+00 1.104376687322e+00 1.110930367151e+00 1.118683157814e+00 1.127557768805e+00 1.137457627524e+00 1.148249153333e+00 1.159778729138e+00 1.171876293428e+00 1.184344434614e+00 1.196992127693e+00 1.209608524707e+00 1.221996646382e+00 1.233961132401e+00 1.245316850829e+00 1.255906338329e+00 1.265578369459e+00 1.274223245099e+00 1.281747090983e+00 1.288087818823e+00 1.293223292023e+00 1.297143886608e+00 1.299889796548e+00 1.301512404809e+00 1.302094355174e+00 1.301741408856e+00 1.300561071161e+00 1.298692064919e+00 1.296252382269e+00 1.293375106892e+00 1.290180786755e+00 1.286762777675e+00 1.283220282069e+00 1.279603912247e+00 1.275961677025e+00 1.272309661156e+00 1.268637483108e+00 1.264936021299e+00 1.261158579905e+00 1.257279654588e+00 1.253258056050e+00 1.249067185483e+00 1.244709217151e+00 1.240187914242e+00 1.235563116090e+00 1.230903874679e+00 1.226322283062e+00 1.221966927633e+00 1.217988961849e+00 1.214589321354e+00 1.211941314273e+00 1.210236867718e+00 1.209640764540e+00 1.210268121000e+00 1.212222748567e+00 1.215512151521e+00 1.220116968617e+00 1.225939953843e+00 1.232817892583e+00 1.240567320543e+00 1.248925454905e+00 1.257648365305e+00 1.266457196941e+00 1.275091169267e+00 1.283335208373e+00 1.290972628949e+00 1.297882164729e+00 1.303963056814e+00 1.309185555711e+00 1.313584958490e+00 1.317213747131e+00 1.320204340183e+00 1.322671749896e+00 1.324762592500e+00 1.326613351536e+00 1.328310356202e+00 1.329939810616e+00 1.331493394908e+00 1.332943754218e+00 1.334190710854e+00 1.335080507693e+00 1.335450658507e+00 1.335077444276e+00 1.333772376417e+00 1.331337520504e+00 1.327612182143e+00 1.322498922023e+00 1.315919541829e+00 1.307902356572e+00 1.298497659799e+00 1.287826651204e+00 1.276061953278e+00 1.263376748336e+00 1.249998649506e+00 1.236114340807e+00 1.221919641365e+00 1.207583523715e+00 1.194976862786e+00 1.180169108406e+00 1.164920780146e+00 1.151288072491e+00 1.140616697013e+00 1.132820572081e+00 1.126429123132e+00 1.119378361589e+00 1.110075964188e+00 1.098205796555e+00 1.084948703109e+00 1.072440959476e+00 1.062709156371e+00 1.056656421871e+00 1.053594499064e+00 1.051601919104e+00 1.048546332689e+00 1.043185158770e+00 1.035766139645e+00 1.027887992711e+00 1.021706002497e+00 1.018775346163e+00 1.019177123326e+00 1.021440961515e+00 1.023270309926e+00 1.022655416418e+00 1.018836211205e+00 1.012628640427e+00 1.005978652343e+00 1.000974120846e+00 9.987839366597e-01 9.990268299177e-01 9.999993418286e-01 9.996156180921e-01 9.964898776861e-01 9.906383800767e-01 9.835111203339e-01 9.772847736420e-01 9.737287470796e-01 9.732774800616e-01 9.747722991720e-01 9.760340840293e-01 9.749790248541e-01 9.706704263622e-01 9.637680963015e-01 9.562448964249e-01 9.504726552450e-01 9.480379052980e-01 9.489145215435e-01 9.514947106122e-01 9.533834225989e-01 9.525045865528e-01 9.480012800442e-01 9.405741265125e-01 9.308573343016e-01 9.117976586630e-01 8.592903349555e-01 7.834022519500e-01 7.285316477943e-01 7.379178697901e-01 8.100666013843e-01 8.994852640822e-01 9.581591025402e-01 9.582508261253e-01 8.967486845600e-01 7.978261721315e-01 7.141847972346e-01 7.065241506640e-01 7.829836181761e-01 8.872752315866e-01 9.586753344252e-01 9.630450984224e-01 8.959709746168e-01 7.846159588438e-01 6.913370921206e-01 6.911366727150e-01 7.906021377643e-01 9.183132282524e-01 1.005110222855e+00 1.013799925652e+00 9.375640002499e-01 7.996196850408e-01 6.598329645630e-01 6.117177064511e-01 6.962793408449e-01 8.386676881761e-01 9.540226399975e-01 9.980004916776e-01 9.592203898096e-01 8.534011284712e-01 7.236555759320e-01 6.390762372362e-01 6.557018279403e-01 7.482470406681e-01 8.453902864457e-01 8.966002244435e-01 8.823643241274e-01 8.091745600821e-01 7.082278561980e-01 6.343856200870e-01 6.408552531190e-01 7.229074834492e-01 8.246832320097e-01 8.951356061518e-01 9.067991088223e-01 8.545591909655e-01 7.553933539986e-01 6.518492915490e-01 6.084607443036e-01 6.631091563644e-01 7.775162551866e-01 8.871297068192e-01 9.482054993112e-01 9.419143627697e-01 8.716441097208e-01 7.636711207529e-01 6.689845042117e-01 6.479988152008e-01 7.143761624452e-01 8.174444763596e-01 9.004520951348e-01 9.315475774492e-01 9.041512534235e-01 8.341404012363e-01 7.574452097881e-01 7.196059178752e-01 7.451355451561e-01 8.137462976987e-01 8.834886981589e-01 9.227116956155e-01 9.199811786480e-01 8.833109905599e-01 8.364520110865e-01 8.097850524762e-01 8.227185016309e-01 8.690431660623e-01 9.239004490671e-01 9.625048684008e-01 9.713845393296e-01 9.510602985147e-01 9.144085283447e-01 8.818268345450e-01 8.718361151652e-01 8.900499029658e-01 9.261569918732e-01 9.622449609802e-01 9.835262215250e-01 9.839203139411e-01 9.667635420938e-01 9.423060419353e-01 9.227540618112e-01 9.163396922947e-01 9.234342257850e-01 9.378406876728e-01 9.516500425528e-01 9.595545348997e-01 9.602344171810e-01 9.551193201928e-01 9.463484919827e-01 9.353637015823e-01 9.231230226655e-01 9.112169743961e-01 9.024224853666e-01 8.996726520977e-01 9.037506397024e-01 9.119184100872e-01 9.189901858316e-01 9.206250170345e-01 9.479590252870e-01
 1.474256649361e-01 1.467105915544e-01 1.460421806597e-01 1.454134961149e-01 1.447928224319e-01 1.441498266538e-01 1.434769413475e-01 1.427924303299e-01 1.421279660454e-01 1.415141927202e-01 1.409594834883e-01 1.404311577249e-01 1.398719464777e-01 1.392511508701e-01 1.385983930889e-01 1.379836579899e-01 1.374536866201e-01 1.369919053412e-01 1.365289845523e-01 1.359990004530e-01 1.353975855342e-01 1.347910118918e-01 1.342600489135e-01 1.338251680813e-01 1.334261587210e-01 1.329820067784e-01 1.324612325352e-01 1.319046262436e-01 1.313858100811e-01 1.309507803582e-01 1.305883406964e-01 1.302415219387e-01 1.298472940877e-01 1.293881824174e-01 1.289074547536e-01 1.284767660999e-01 1.281416620523e-01 1.278854227068e-01 1.276402572976e-01 1.273352659856e-01 1.269559804152e-01 1.265599501837e-01 1.262329870441e-01 1.260201823910e-01 1.258852252526e-01 1.257418745820e-01 1.255263208791e-01 1.252419670672e-01 1.249562165983e-01 1.247472794324e-01 1.246431411914e-01 1.246029654199e-01 1.245488418465e-01 1.244268886766e-01 1.242491530396e-01 1.240788720490e-01 1.239827215482e-01 1.239807862463e-01 1.240302265372e-01 1.240602540868e-01 1.240267024812e-01 1.239470495988e-01 1.238884807800e-01 1.239099468037e-01 1.240163606509e-01 1.241550821063e-01 1.242596855588e-01 1.243035877884e-01 1.243189242966e-01 1.243741796421e-01 1.245156320852e-01 1.247314774719e-01 1.249614878156e-01 1.251459707656e-01 1.252732890217e-01 1.253884480877e-01 1.255613270534e-01 1.258299289313e-01 1.261679700776e-01 1.265024807272e-01 1.267734283725e-01 1.269865292509e-01 1.272073517403e-01 1.275095166131e-01 1.279137984465e-01 1.283698162569e-01 1.287965700167e-01 1.291500118188e-01 1.294572399905e-01 1.297930766676e-01 1.302222579727e-01 1.307476605200e-01 1.313099447046e-01 1.318310418645e-01 1.322737539721e-01 1.326750462958e-01 1.331178317742e-01 1.336676152075e-01 1.343174272381e-01 1.349907722570e-01 1.355994222166e-01 1.361140500866e-01 1.365937158232e-01 1.371422538610e-01 1.378221082055e-01 1.385970615490e-01 1.393626476263e-01 1.400251897519e-01 1.405869909751e-01 1.411459763464e-01 1.418147801785e-01 1.426236841360e-01 1.434916682081e-01 1.442946416924e-01 1.449738148856e-01 1.455839367099e-01 1.462426078334e-01 1.470312798591e-01 1.479250670175e-01 1.488193188734e-01 1.496228042227e-01 1.503318666938e-01 1.510242607376e-01 1.517904411479e-01 1.526592779160e-01 1.535843773604e-01 1.544878777352e-01 1.553257627780e-01 1.561140334692e-01 1.569077210009e-01 1.577550161351e-01 1.586695631260e-01 1.596287223435e-01 1.605885580260e-01 1.615138291842e-01 1.623994163960e-01 1.632734586115e-01 1.641810995199e-01 1.651570692935e-01 1.661912137627e-01 1.672344603039e-01 1.682345072823e-01 1.691802657678e-01 1.701145133596e-01 1.710950901651e-01 1.721468401611e-01 1.732386949089e-01 1.743101801490e-01 1.753303027594e-01 1.763178216775e-01 1.773197019512e-01 1.783649640910e-01 1.794438109235e-01 1.805265532144e-01 1.815892652697e-01 1.826370115070e-01 1.836860921215e-01 1.847454881217e-01 1.858121560479e-01 1.868852168430e-01 1.879695490931e-01 1.890709983784e-01 1.901819343458e-01 1.912870795338e-01 1.923784595866e-01 1.934672067064e-01 1.945754229636e-01 1.957146045194e-01 1.968721100791e-01 1.980245916619e-01 1.991598088295e-01 2.002861423366e-01 2.014241635875e-01 2.025838988470e-01 2.037588644836e-01 2.049346543957e-01 2.061011626191e-01 2.072625663168e-01 2.084276012743e-01 2.096019852082e-01 2.107831501138e-01 2.119662684701e-01 2.131483790666e-01 2.143312315344e-01 2.155182388112e-01 2.167089449104e-01 2.179026910775e-01 2.190963961636e-01 2.202887728714e-01 2.214826281585e-01 2.226817183041e-01 2.238872457176e-01 2.250946160796e-01 2.263013458369e-01 2.275043081957e-01 2.287075832125e-01 2.299162136332e-01 2.311310257315e-01 2.323480629883e-01 2.335648796839e-01 2.347791067733e-01 2.359955006682e-01 2.372167117025e-01 2.384414527791e-01 2.396676686558e-01 2.408926905568e-01 2.421183927646e-01 2.433463822310e-01 2.445786452392e-01 2.458122459989e-01 2.470447302566e-01 2.482765060070e-01 2.495103809783e-01 2.507458504148e-01 2.519823647756e-01 2.532179684915e-01 2.544538811408e-01 2.556897552383e-01 2.569274428048e-01 2.581649300755e-01 2.594018214188e-01 2.606389354059e-01 2.618777212368e-01 2.631179380051e-01 2.643575082911e-01 2.655955379417e-01 2.668331143433e-01 2.680723329549e-01 2.693139885101e-01 2.705546298296e-01 2.717926770500e-01 2.730292004492e-01 2.742661313959e-01 2.755035017790e-01 2.767405058541e-01 2.779757271341e-01 2.792093742887e-01 2.804431633175e-01 2.816767614002e-01 2.829092680754e-01 2.841406487577e-01 2.853719660949e-01 2.866023976986e-01 2.878324928989e-01 2.890603560694e-01 2.902865802029e-01 2.915121989590e-01 2.927371945125e-01 2.939618102734e-01 2.951834979052e-01 2.964029305823e-01 2.976201716524e-01 2.988372693595e-01 3.000534593464e-01 3.012677381480e-01 3.024794634310e-01 3.036897393913e-01 3.048980147027e-01 3.061042795354e-01 3.073094819074e-01 3.085126777718e-01 3.097139849038e-01 3.109135474775e-01 3.121109199648e-01 3.133052343096e-01 3.144972495170e-01 3.156875311942e-01 3.168752906657e-01 3.180615526343e-01 3.192442449594e-01 3.204244928145e-01 3.216024092759e-01 3.227779506764e-01 3.239506824210e-01 3.251208262333e-01 3.262888893389e-01 3.274538636721e-01 3.286149703417e-01 3.297739044430e-01 3.309291584454e-01 3.320818913113e-01 3.332323548798e-01 3.343783844684e-01 3.355216765367e-01 3.366622331239e-01 3.377985743996e-01 3.389319582897e-01 3.400619714072e-01 3.411883965544e-01 3.423115950113e-01 3.434312279563e-01 3.445473250694e-01 3.456588767407e-01 3.467672704696e-01 3.478717294532e-01 3.489725886714e-01 3.500696621998e-01 3.511625313868e-01 3.522516675824e-01 3.533361016978e-01 3.544171489524e-01 3.554930157254e-01 3.565652457367e-01 3.576336031073e-01 3.586976374921e-01 3.597567542864e-01 3.608117226984e-01 3.618615516067e-01 3.629070707917e-01 3.639483702148e-01 3.649849533454e-01 3.660163632179e-01 3.670429423587e-01 3.680641021735e-01 3.690805747678e-01 3.700923375242e-01 3.710994202585e-01 3.721008320543e-01 3.730964679447e-01 3.740872874436e-01 3.750723176169e-01 3.760527323275e-01 3.770279333311e-01 3.779973300826e-01 3.789607998604e-01 3.799175707140e-01 3.808692824023e-01 3.818155114830e-01 3.827570155470e-01 3.836928262853e-01 3.846224210740e-01 3.855445830059e-01 3.864610035475e-01 3.873709320411e-01 3.882756655209e-01 3.891750637150e-01 3.900681655753e-01 3.909542970423e-01 3.918338445503e-01 3.927063152399e-01 3.935721254307e-01 3.944324957968e-01 3.952868720043e-01 3.961342343010e-01 3.969747158442e-01 3.978070024678e-01 3.986329563841e-01 3.994528848825e-01 4.002655865977e-01 4.010718595098e-01 4.018703425464e-01 4.026611905028e-01 4.034451982543e-01 4.042219377524e-01 4.049912389189e-01 4.057537986044e-01 4.065089021091e-01 4.072557053263e-01 4.079955534776e-01 4.087276454900e-01 4.094507315533e-01 4.101676534576e-01 4.108761710225e-01 4.115773495799e-01 4.122708732464e-01 4.129555455620e-01 4.136320082110e-01 4.143005254915e-01 4.149599538436e-01 4.156130675341e-01 4.162568246198e-01 4.168930997658e-01 4.175205977421e-01 4.181388880858e-01 4.187484657234e-01 4.193495702767e-01 4.199428277484e-01 4.205273790518e-01 4.211038788591e-01 4.216705871077e-01 4.222286798005e-01 4.227777499643e-01 4.233175841184e-01 4.238487562600e-01 4.243710837014e-01 4.248855584809e-01 4.253901592193e-01 4.258852482001e-01 4.263705611729e-01 4.268461851503e-01 4.273130624277e-01 4.277716756872e-01 4.282209327111e-01 4.286604473672e-01 4.290896456227e-01 4.295082120641e-01 4.299169117453e-01 4.303173163697e-01 4.307088651711e-01 4.310908825236e-01 4.314621072916e-01 4.318219866244e-01 4.321725565027e-01 4.325132817243e-01 4.328450469678e-01 4.331671167329e-01 4.334794399822e-01 4.337803514474e-01 4.340701929430e-01 4.343503624485e-01 4.346208347123e-01 4.348817660954e-01 4.351324763557e-01 4.353719652496e-01 4.356012885523e-01 4.358196816473e-01 4.360289008171e-01 4.362276361484e-01 4.364166387172e-01 4.365940370968e-01 4.367606824792e-01 4.369171556514e-01 4.370646875100e-01 4.372019610805e-01 4.373274759304e-01 4.374431028177e-01 4.375471994379e-01 4.376414124747e-01 4.377267985278e-01 4.378009099982e-01 4.378649034568e-01 4.379172943948e-01 4.379594554923e-01 4.379911638520e-01 4.380130859738e-01 4.380249582332e-01 4.380259167132e-01 4.380157818111e-01 4.379954131341e-01 4.379648853674e-01 4.379236584014e-01 4.378728852406e-01 4.378116863862e-01 4.377391931109e-01 4.376569617022e-01 4.375640781596e-01 4.374614647443e-01 4.373484714522e-01 4.372251163308e-01 4.370918144647e-01 4.369486716419e-01 4.367952055502e-01 4.366315708074e-01 4.364588304311e-01 4.362756832560e-01 4.360830942149e-01 4.358803210160e-01 4.356678356401e-01 4.354455399839e-01 4.352144488673e-01 4.349735165403e-01 4.347237771572e-01 4.344637014396e-01 4.341954061797e-01 4.339176462386e-01 4.336307846318e-01 4.333357093582e-01 4.330309363702e-01 4.327179413727e-01 4.323962866213e-01 4.320663490354e-01 4.317284758752e-01 4.313823731150e-01 4.310275716625e-01 4.306654153392e-01 4.302958609836e-01 4.299186027155e-01 4.295339017211e-01 4.291415069103e-01 4.287417843413e-01 4.283356554030e-01 4.279228666548e-01 4.275035955635e-01 4.270774952069e-01 4.266453014677e-01 4.262067967215e-01 4.257626335125e-01 4.253130761957e-01 4.248583256044e-01 4.243977713926e-01 4.239326579871e-01 4.234619934512e-01 4.229877108757e-01 4.225089363246e-01 4.220262831377e-01 4.215403432091e-01 4.210499506911e-01 4.205563391419e-01 4.200614283364e-01 4.195627615516e-01 4.190618349808e-01 4.185587865613e-01 4.180544706361e-01 4.175488655911e-01 4.170421606777e-01 4.165344078532e-01 4.160264079888e-01 4.155179832840e-01 4.150106179903e-01 4.145036411902e-01 4.139976613581e-01 4.134928589062e-01 4.129897137176e-01 4.124893950773e-01 4.119909796200e-01 4.114955084243e-01 4.110036708438e-01 4.105158872150e-01 4.100320548622e-01 4.095531199816e-01 4.090794070178e-01 4.086109989257e-01 4.081475200027e-01 4.076920607052e-01 4.072431214904e-01 4.068012206259e-01 4.063677864925e-01 4.059422532640e-01 4.055255803505e-01 4.051192674239e-01 4.047212235270e-01 4.043342966174e-01 4.039582718089e-01 4.035935479585e-01 4.032410246143e-01 4.029001064801e-01 4.025732249772e-01 4.022596337164e-01 4.019597397311e-01 4.016750618765e-01 4.014050997423e-01 4.011512207112e-01 4.009134956604e-01 4.006921821069e-01 4.004887532223e-01 4.003033502967e-01 4.001367837734e-01 3.999887280944e-01 3.998604706913e-01 3.997524107688e-01 3.996650654936e-01 3.995996075926e-01 3.995563046679e-01 3.995342895557e-01 3.995361220569e-01 3.995617379895e-01 3.996111599517e-01 3.996849485543e-01 3.997848760781e-01 3.999097034166e-01 4.000603153030e-01 4.002388364272e-01 4.004448798143e-01 4.006775731240e-01 4.009391459886e-01 4.012293934527e-01 4.015497175401e-01 4.018988861016e-01 4.022782947352e-01 4.026882535488e-01 4.031302988442e-01 4.036033568845e-01 4.041081803298e-01 4.046449166938e-01 4.052150572998e-01 4.058179148938e-01 4.064541880224e-01 4.071244402771e-01 4.078282701372e-01 4.085663412909e-01 4.093399360412e-01 4.101481354538e-01 4.109909045266e-01 4.118692656306e-01 4.127836546086e-01 4.137338348418e-01 4.147198589761e-01 4.157424606409e-01 4.168004692452e-01 4.178947603951e-01 4.190262315817e-01 4.201941387103e-01 4.213985455077e-01 4.226390284612e-01 4.239167065687e-01 4.252310387925e-01 4.265818553023e-01 4.279690116188e-01 4.293929553153e-01 4.308528836386e-01 4.323493141978e-01 4.338817021179e-01 4.354502212392e-01 4.370540129100e-01 4.386934544416e-01 4.403684834652e-01 4.420781623248e-01 4.438234876551e-01 4.456029479400e-01 4.474160735129e-01 4.492630403857e-01 4.511443644289e-01 4.530586290595e-01 4.550051003338e-01 4.569846647956e-01 4.589954306223e-01 4.610380187080e-01 4.631117823259e-01 4.652153925834e-01 4.673500744923e-01 4.695133294331e-01 4.717073584266e-01 4.739277322775e-01 4.761770571158e-01 4.784530944552e-01 4.807567221551e-01 4.830863445480e-01 4.854407773798e-01 4.878203362191e-01 4.902244906188e-01 4.926516367063e-01 4.951021532142e-01 4.975739473785e-01 5.000679736228e-01 5.025825241647e-01 5.051173512663e-01 5.076705693479e-01 5.102431986004e-01 5.128329956233e-01 5.154403787972e-01 5.180636815795e-01 5.207014758426e-01 5.233548510866e-01 5.260226633987e-01 5.287019249336e-01 5.313935978906e-01 5.340969194470e-01 5.368108193875e-01 5.395337267119e-01 5.422656459366e-01 5.450052417707e-01 5.477520721450e-01 5.505044890764e-01 5.532623749215e-01 5.560246209446e-01 5.587895037866e-01 5.615576942529e-01 5.643269254416e-01 5.670970092642e-01 5.698665724402e-01 5.726344608988e-01 5.754009173031e-01 5.781639387517e-01 5.809220382048e-01 5.836763155440e-01 5.864237333899e-01 5.891647332110e-01 5.918974257528e-01 5.946214528347e-01 5.973351999639e-01 6.000381469484e-01 6.027296781336e-01 6.054079328516e-01 6.080723816965e-01 6.107222026706e-01 6.133560513810e-01 6.159731192419e-01 6.185729451264e-01 6.211535865422e-01 6.237145398176e-01 6.262548100945e-01 6.287730479144e-01 6.312685611758e-01 6.337403651557e-01 6.361872722909e-01 6.386089944126e-01 6.410022343288e-01 6.433697413327e-01 6.457070433533e-01 6.480150488451e-01 6.502927453064e-01 6.525376069084e-01 6.547503965088e-01 6.569288936454e-01 6.590726684628e-01 6.611807284067e-01 6.632514067177e-01 6.652846645170e-01 6.672784334354e-01 6.692335046311e-01 6.711464299633e-01 6.730184968294e-01 6.748472475126e-01 6.766312713612e-01 6.783725633660e-01 6.800660086234e-01 6.817138358877e-01 6.833134533152e-01 6.848634997491e-01 6.863658443317e-01 6.878146376078e-01 6.892136775696e-01 6.905594237108e-01 6.918523390700e-01 6.930899082611e-01 6.942712870400e-01 6.953986877365e-01 6.964662574389e-01 6.974774957341e-01 6.984281183474e-01 6.993180326945e-01 7.001491142966e-01 7.009156074590e-01 7.016217778414e-01 7.022623612549e-01 7.028397175993e-01 7.033516612808e-01 7.037955851279e-01 7.041755343181e-01 7.044845046917e-01 7.047274940877e-01 7.048992831005e-01 7.050003968686e-01 7.050326327202e-01 7.049897232889e-01 7.048777241373e-01 7.046892759003e-01 7.044292560026e-01 7.040939220762e-01 7.036822187701e-01 7.031965489862e-01 7.026318118032e-01 7.019916971858e-01 7.012727468886e-01 7.004757257742e-01 6.995997743908e-01 6.986423972797e-01 6.976080422778e-01 6.964902261665e-01 6.952932615181e-01 6.940141333569e-01 6.926515339621e-01 6.912091744705e-01 6.896818719149e-01 6.880739523940e-01 6.863803774214e-01 6.846044021317e-01 6.827446216910e-01 6.807993731215e-01 6.787720773843e-01 6.766572521746e-01 6.744599632674e-01 6.721771010319e-01 6.698091758207e-01 6.673577737756e-01 6.648200242166e-01 6.621990701506e-01 6.594921688823e-01 6.567009705780e-01 6.538268731452e-01 6.508670280238e-01 6.478248923258e-01 6.446980749159e-01 6.414889431682e-01 6.381968974966e-01 6.348220534291e-01 6.313668482604e-01 6.278295975226e-01 6.242129624180e-01 6.205161077877e-01 6.167402268672e-01 6.128874008944e-01 6.089562997122e-01 6.049501087621e-01 6.008683980517e-01 5.967135432740e-01 5.924851964141e-01 5.881854862582e-01 5.838171695086e-01 5.793787924070e-01 5.748749987852e-01 5.703056586311e-01 5.656725434214e-01 5.609791478239e-01 5.562253017934e-01 5.514148773058e-01 5.465492822632e-01 5.416322683519e-01 5.366644282503e-01 5.316491677713e-01 5.265899790720e-01 5.214886069493e-01 5.163501937726e-01 5.111747830699e-01 5.059695042638e-01 5.007357705949e-01 4.954783493419e-01 4.902008414308e-01 4.849073021291e-01 4.796039096879e-01 4.742927626733e-01 4.689815340041e-01 4.636729797097e-01 4.583741455064e-01 4.530910992168e-01 4.478269653326e-01 4.425918232851e-01 4.373890538175e-01 4.322274519470e-01 4.271128660283e-01 4.220541299252e-01 4.170587542642e-01 4.121317354178e-01 4.072863229793e-01 4.025269989368e-01 3.978653802547e-01 3.933092309074e-01 3.888671624417e-01 3.845517835808e-01 3.803688061163e-01 3.763317990953e-01 3.724485663766e-01 3.687304341996e-01 3.651890257488e-01 3.618308227045e-01 3.586712923245e-01 3.557162724089e-01 3.529782691226e-01 3.504652693756e-01 3.481866757616e-01 3.461527473548e-01 3.443695696473e-01 3.428479637638e-01 3.415910934991e-01 3.406078774768e-01 3.399029688486e-01 3.394800583528e-01 3.393446537557e-01 3.394954536965e-01 3.399392711336e-01 3.406720440300e-01 3.416942332784e-01 3.430055940071e-01 3.445998330424e-01 3.464783445392e-01 3.486302831972e-01 3.510556124403e-01 3.537440602871e-01 3.566894233645e-01 3.598868484736e-01 3.633216298794e-01 3.669906281397e-01 3.708807215959e-01 3.749842812976e-01 3.792913026138e-01 3.837873089946e-01 3.884682912788e-01 3.933172128743e-01 3.983280356465e-01 4.034867384494e-01 4.087846409724e-01 4.142120051882e-01 4.197545712168e-01 4.254064062152e-01 4.311528105117e-01 4.369876086012e-01 4.428995379549e-01 4.488763268267e-01 4.549142835140e-01 4.609971735788e-01 4.671214848538e-01 4.732738526922e-01 4.794480771439e-01 4.856365712408e-01 4.918272986556e-01 4.980158484490e-01 5.041922155575e-01 5.103491873821e-01 5.164803728980e-01 5.225752382407e-01 5.286313721383e-01 5.346364852917e-01 5.405880298361e-01 5.464769852323e-01 5.522970051231e-01 5.580431618862e-01 5.637066933894e-01 5.692842407331e-01 5.747679507579e-01 5.801534605540e-01 5.854343261419e-01 5.906049387609e-01 5.956610308150e-01 6.005960327547e-01 6.054065162031e-01 6.100857615516e-01 6.146312279928e-01 6.190364251738e-01 6.232972319049e-01 6.274095160141e-01 6.313693880107e-01 6.351731205767e-01 6.388151429283e-01 6.422936217506e-01 6.456042913847e-01 6.487434619552e-01 6.517087226087e-01 6.544952661465e-01 6.571032195005e-01 6.595268710099e-01 6.617650349958e-01 6.638148688207e-01 6.656746874222e-01 6.673431230927e-01 6.688151326114e-01 6.700938344196e-01 6.711741275907e-01 6.720569924167e-01 6.727425443703e-01 6.732266595186e-01 6.735142391813e-01 6.735994595007e-01 6.734865764792e-01 6.731751114432e-01 6.726642842379e-01 6.719592501114e-01 6.710562047713e-01 6.699619445972e-01 6.686759714189e-01 6.672010234119e-01 6.655421055940e-01 6.636990752103e-01 6.616799534643e-01 6.594856531703e-01 6.571233263125e-01 6.545986016647e-01 6.519136677311e-01 6.490798570618e-01 6.460996978576e-01 6.429829178663e-01 6.397374043119e-01 6.363707344312e-01 6.328933422174e-01 6.293143131258e-01 6.256451604830e-01 6.218951151938e-01 6.180784010233e-01 6.142058688907e-01 6.102919371005e-01 6.063501829322e-01 6.023951658942e-01 5.984428753876e-01 5.945082132680e-01 5.906087324069e-01 5.867605238548e-01 5.829850457162e-01 5.792960207990e-01 5.757153395713e-01 5.722633724412e-01 5.689565825036e-01 5.658192499757e-01 5.628676272116e-01 5.601251354782e-01 5.576110438357e-01 5.553440867078e-01 5.533463187970e-01 5.516337835552e-01 5.502283613761e-01 5.491437598600e-01 5.483992538707e-01 5.480096098521e-01 5.479870217027e-01 5.483469491734e-01 5.490962050034e-01 5.502463833615e-01 5.518028418487e-01 5.537702866368e-01 5.561534120161e-01 5.589486769981e-01 5.621579891120e-01 5.657762559124e-01 5.697965484112e-01 5.742129930822e-01 5.790132480057e-01 5.841885504774e-01 5.897221514237e-01 5.956017196614e-01 6.018092919660e-01 6.083262273987e-01 6.151362090950e-01 6.222155187893e-01 6.295465683271e-01 6.371054662042e-01 6.448698275385e-01 6.528182336166e-01 6.609252158943e-01 6.691683708529e-01 6.775236211557e-01 6.859670160237e-01 6.944747159377e-01 7.030226752558e-01 7.115873302942e-01 7.201446457739e-01 7.286712851645e-01 7.371434403195e-01 7.455404054030e-01 7.538365771045e-01 7.620111815621e-01 7.700424529036e-01 7.779084780202e-01 7.855899958010e-01 7.930638963658e-01 8.003129647012e-01 8.073167388835e-01 8.140554495755e-01 8.205132363251e-01 8.266705142255e-01 8.325111702575e-01 8.380184045826e-01 8.431777479401e-01 8.479739835472e-01 8.523918916165e-01 8.564203721939e-01 8.600447988350e-01 8.632550196320e-01 8.660399419818e-01 8.683879094638e-01 8.702946522722e-01 8.717480071146e-01 8.727425715896e-01 8.732739528956e-01 8.733357423227e-01 8.729264170630e-01 8.720427464249e-01 8.706849921723e-01 8.688525761978e-01 8.665482198261e-01 8.637759672497e-01 8.605401968502e-01 8.568484137817e-01 8.527094716078e-01 8.481321934804e-01 8.431313373052e-01 8.377199806294e-01 8.319141778967e-01 8.257338526442e-01 8.191976936119e-01 8.123322034557e-01 8.051615022279e-01 7.977128823300e-01 7.900210735174e-01 7.821153636843e-01 7.740369908354e-01 7.658232662191e-01 7.575166865638e-01 7.491648228180e-01 7.408144185399e-01 7.325194436712e-01 7.243325668963e-01 7.163108792697e-01 7.085151244369e-01 7.010052123155e-01 6.938460240763e-01 6.871006082167e-01 6.808352531141e-01 6.751125179344e-01 6.699969956468e-01 6.655501836310e-01 6.618304413057e-01 6.588918610634e-01 6.567831395333e-01 6.555481006487e-01 6.552213129004e-01 6.558313603549e-01 6.573967420230e-01 6.599266961535e-01 6.634235495410e-01 6.678763496547e-01 6.732670581969e-01 6.795689082427e-01 6.867460174157e-01 6.947564220863e-01 7.035495175841e-01 7.130715676697e-01 7.232615039584e-01 7.340562270951e-01 7.453890480438e-01 7.571931031457e-01 7.693982302314e-01 7.819342429159e-01 7.947312342598e-01 8.077215093277e-01 8.208369921020e-01 8.340112210134e-01 8.471788598597e-01 8.602802098531e-01 8.732546937024e-01 8.860462360951e-01 8.986002527503e-01 9.108661383026e-01 9.227962764896e-01 9.343467323552e-01 9.454747781090e-01 9.561434440915e-01 9.663212645260e-01 9.759733626812e-01 9.850766422641e-01 9.936067859642e-01 1.001544785802e+00 1.008878031115e+00 1.015592687851e+00 1.021686113705e+00 1.027152927357e+00 1.031996724203e+00 1.036225182142e+00 1.039845256740e+00 1.042877276151e+00 1.045337566317e+00 1.047251014966e+00 1.048646794553e+00 1.049556673395e+00 1.050018944554e+00 1.050071633644e+00 1.049760479999e+00 1.049134058066e+00 1.048240722347e+00 1.047137690197e+00 1.045875973167e+00 1.044517820154e+00 1.043119166526e+00 1.041738894422e+00 1.040438634588e+00 1.039273074760e+00 1.038302556309e+00 1.037578540103e+00 1.037153352942e+00 1.037074804569e+00 1.037384092859e+00 1.038119660086e+00 1.039311477048e+00 1.040984487983e+00 1.043157915537e+00 1.045839159194e+00 1.049034643042e+00 1.052737284277e+00 1.056936307217e+00 1.061613949841e+00 1.066742246848e+00 1.072292037674e+00 1.078225540746e+00 1.084498832092e+00 1.091068217670e+00 1.097881998795e+00 1.104888241132e+00 1.112034390289e+00 1.119262031575e+00 1.126518677128e+00 1.133748067624e+00 1.140895683285e+00 1.147911327939e+00 1.154743585010e+00 1.161346940252e+00 1.167677160896e+00 1.173694199921e+00 1.179362607225e+00 1.184650209005e+00 1.189529954187e+00 1.193978582515e+00 1.197978521419e+00 1.201515859449e+00 1.204580271427e+00 1.207169790542e+00 1.209280470736e+00 1.210917780238e+00 1.212089769743e+00 1.212805330522e+00 1.213082382504e+00 1.212933497140e+00 1.212380605387e+00 1.211446611991e+00 1.210151754323e+00 1.208522985900e+00 1.206582975262e+00 1.204357719303e+00 1.201872262954e+00 1.199147762944e+00 1.196209947927e+00 1.193075884569e+00 1.189766390829e+00 1.186297552884e+00 1.182679394319e+00 1.178928870563e+00 1.175048134561e+00 1.171046049526e+00 1.166925740945e+00 1.162686240614e+00 1.158331277385e+00 1.153856877026e+00 1.149264609885e+00 1.144554734941e+00 1.139729959296e+00 1.134797896095e+00 1.129767160664e+00 1.124658943398e+00 1.119493178433e+00 1.114304742032e+00 1.109135006078e+00 1.104033504968e+00 1.099065114298e+00 1.094299032943e+00 1.089821366470e+00 1.085721282358e+00 1.082099659318e+00 1.079063829912e+00 1.076719303803e+00 1.075180154409e+00 1.074545718541e+00 1.074918526249e+00 1.076380879625e+00 1.078998842602e+00 1.082825747281e+00 1.087875972319e+00 1.094150458566e+00 1.101612248508e+00 1.110196198187e+00 1.119813374267e+00 1.130335312906e+00 1.141623736152e+00 1.153506779213e+00 1.165804245410e+00 1.178322999554e+00 1.190860918905e+00 1.203225064644e+00 1.215215042583e+00 1.226655345162e+00 1.237375335769e+00 1.247227522885e+00 1.256095064606e+00 1.263872254947e+00 1.270500323057e+00 1.275935509136e+00 1.280171752442e+00 1.283235921885e+00 1.285169614852e+00 1.286059401731e+00 1.285994471018e+00 1.285094771781e+00 1.283489238808e+00 1.281304598369e+00 1.278686143924e+00 1.275749874347e+00 1.272619887300e+00 1.269392851085e+00 1.266141586606e+00 1.262929201233e+00 1.259774142315e+00 1.256691673650e+00 1.253661638706e+00 1.250650421245e+00 1.247624742783e+00 1.244527639290e+00 1.241330290161e+00 1.237995101530e+00 1.234515063004e+00 1.230909636962e+00 1.227211645278e+00 1.223510806294e+00 1.219899704662e+00 1.216520732205e+00 1.213529073551e+00 1.211086652462e+00 1.209381308375e+00 1.208557200454e+00 1.208770525063e+00 1.210121284954e+00 1.212666523294e+00 1.216429091347e+00 1.221338928788e+00 1.227309607726e+00 1.234172134144e+00 1.241725817409e+00 1.249751374443e+00 1.257982326771e+00 1.266193908534e+00 1.274138769777e+00 1.281620093529e+00 1.288484767263e+00 1.294606290718e+00 1.299951689854e+00 1.304503553302e+00 1.308324628519e+00 1.311515038323e+00 1.314190359473e+00 1.316521193827e+00 1.318636462056e+00 1.320683536628e+00 1.322762803406e+00 1.324923866242e+00 1.327187308331e+00 1.329477366325e+00 1.331702504825e+00 1.333692457706e+00 1.335251203742e+00 1.336176610123e+00 1.336231020645e+00 1.335238275688e+00 1.333015090395e+00 1.329447986749e+00 1.324484549686e+00 1.318104473020e+00 1.310387998919e+00 1.301428251824e+00 1.291386116823e+00 1.280446223498e+00 1.268786096751e+00 1.256616744352e+00 1.244089377850e+00 1.231362793779e+00 1.218551426177e+00 1.207136157762e+00 1.193500536205e+00 1.179401081389e+00 1.166890686739e+00 1.157301531234e+00 1.150524600188e+00 1.145075814837e+00 1.138885225468e+00 1.130360687489e+00 1.119192417418e+00 1.106567128548e+00 1.094614329141e+00 1.085351741657e+00 1.079674268450e+00 1.076887119469e+00 1.075057643552e+00 1.072046090971e+00 1.066587551394e+00 1.058900104122e+00 1.050556405541e+00 1.043704253087e+00 1.039912275753e+00 1.039301297015e+00 1.040454758112e+00 1.041117835919e+00 1.039301666637e+00 1.034259260344e+00 1.026821581047e+00 1.018966236779e+00 1.012846702910e+00 1.009707479552e+00 1.009231929988e+00 1.009749206995e+00 1.009165300609e+00 1.006052732746e+00 1.000370997292e+00 9.935205176793e-01 9.876381691796e-01 9.844790078206e-01 9.844869811250e-01 9.865259021215e-01 9.884428354063e-01 9.881801110188e-01 9.848157577039e-01 9.790050121127e-01 9.726882747504e-01 9.681701238590e-01 9.669291438929e-01 9.688141735642e-01 9.720979974188e-01 9.742956706979e-01 9.733050368619e-01 9.683262595462e-01 9.601445588683e-01 9.505545364694e-01 9.380155916713e-01 9.031909214600e-01 8.335944570774e-01 7.645628452802e-01 7.447388071988e-01 7.946397521101e-01 8.825759962175e-01 9.569279745491e-01 9.800984097782e-01 9.385685044244e-01 8.455403097346e-01 7.439077932902e-01 6.989388321211e-01 7.480858801372e-01 8.529860712499e-01 9.460030132121e-01 9.806539680286e-01 9.406623133248e-01 8.402051825292e-01 7.273477476860e-01 6.788895427576e-01 7.400775863526e-01 8.637479430002e-01 9.724672125846e-01 1.015757215076e+00 9.749747667653e-01 8.606255808075e-01 7.153950597001e-01 6.195010833798e-01 6.487370594989e-01 7.732254239299e-01 9.035192630816e-01 9.796191915813e-01 9.774381402685e-01 9.005691196847e-01 7.779884897341e-01 6.652350273386e-01 6.303535134850e-01 6.914386562489e-01 7.923712426551e-01 8.709900252680e-01 8.938671923573e-01 8.544073972085e-01 7.693621572313e-01 6.786263738034e-01 6.376002713655e-01 6.774971310409e-01 7.687343358813e-01 8.564981860306e-01 9.009645295511e-01 8.846879386626e-01 8.117805749713e-01 7.094908470649e-01 6.304881421879e-01 6.324889398305e-01 7.178007390243e-01 8.301292295593e-01 9.142598042313e-01 9.390728495481e-01 8.966376098983e-01 8.013091984185e-01 6.917913395700e-01 6.286102615826e-01 6.563517039115e-01 7.500733605180e-01 8.484601721152e-01 9.070767832811e-01 9.079442075989e-01 8.562389032609e-01 7.779981318498e-01 7.156416158573e-01 7.085018595386e-01 7.593658811564e-01 8.333200790631e-01 8.919666054755e-01 9.139110535387e-01 8.973491383558e-01 8.574988221920e-01 8.208185548973e-01 8.126493747966e-01 8.403848446616e-01 8.886835257502e-01 9.330085078565e-01 9.546716286210e-01 9.475127612762e-01 9.184390473787e-01 8.845147324896e-01 8.657714898322e-01 8.740782485945e-01 9.054166900181e-01 9.436343700678e-01 9.713912200386e-01 9.783106826341e-01 9.638536151454e-01 9.363996457894e-01 9.094417498778e-01 8.954335954591e-01 8.993478911067e-01 9.166675223321e-01 9.373292707871e-01 9.517567771366e-01 9.546622547616e-01 9.456842498467e-01 9.282504366198e-01 9.077234230668e-01 8.897584410826e-01 8.789421182525e-01 8.776067843208e-01 8.849732665305e-01 8.970474704644e-01 9.080106850221e-01 9.126706957426e-01 9.091901908127e-01 9.318773139032e-01
 1.397564697889e-01 1.390926476338e-01 1.384740111433e-01 1.378934392441e-01 1.373196938304e-01 1.367255148942e-01 1.361059913222e-01 1.354792165851e-01 1.348750845594e-01 1.343213117079e-01 1.338240408171e-01 1.333523453839e-01 1.328514943596e-01 1.322934827626e-01 1.317098216109e-01 1.311676805357e-01 1.307095371630e-01 1.303160873219e-01 1.299181192790e-01 1.294550872878e-01 1.289282308134e-01 1.284040630472e-01 1.279580883326e-01 1.276047625287e-01 1.272816628201e-01 1.269113311673e-01 1.264702943662e-01 1.260023331683e-01 1.255774174850e-01 1.252364608432e-01 1.249633049743e-01 1.247013180237e-01 1.243932111354e-01 1.240259455431e-01 1.236443840459e-01 1.233187494710e-01 1.230883209190e-01 1.229325305952e-01 1.227820701100e-01 1.225718286966e-01 1.222931470786e-01 1.220074235926e-01 1.217970366420e-01 1.216988826983e-01 1.216722600811e-01 1.216305924301e-01 1.215166000894e-01 1.213416803325e-01 1.211743700427e-01 1.210879486988e-01 1.211031239232e-01 1.211742781664e-01 1.212268697839e-01 1.212142861255e-01 1.211518798907e-01 1.211038861554e-01 1.211324791352e-01 1.212515269569e-01 1.214165023104e-01 1.215576455444e-01 1.216362976038e-01 1.216758392033e-01 1.217418190698e-01 1.218905175659e-01 1.221199167282e-01 1.223743775004e-01 1.225904616003e-01 1.227476870968e-01 1.228847470123e-01 1.230668482938e-01 1.233354388123e-01 1.236713066593e-01 1.240138008559e-01 1.243082780910e-01 1.245498296708e-01 1.247867416213e-01 1.250862717479e-01 1.254781233977e-01 1.259315519045e-01 1.263737971909e-01 1.267522616723e-01 1.270788013134e-01 1.274202963725e-01 1.278455604093e-01 1.283662614394e-01 1.289304212158e-01 1.294600631197e-01 1.299173191615e-01 1.303349685201e-01 1.307873563493e-01 1.313321630798e-01 1.319665416764e-01 1.326295655308e-01 1.332475682287e-01 1.337888802322e-01 1.342947996435e-01 1.348473973227e-01 1.355050231395e-01 1.362556305859e-01 1.370215495145e-01 1.377189066645e-01 1.383259915843e-01 1.389042283587e-01 1.395554203922e-01 1.403342744795e-01 1.412007264257e-01 1.420491285960e-01 1.427944735474e-01 1.434423705064e-01 1.440933571937e-01 1.448559235327e-01 1.457543488301e-01 1.467030925671e-01 1.475813016680e-01 1.483361408395e-01 1.490262496962e-01 1.497696435686e-01 1.506413611484e-01 1.516124916981e-01 1.525778181654e-01 1.534482314638e-01 1.542254723392e-01 1.549892246193e-01 1.558283332333e-01 1.567677676889e-01 1.577581364149e-01 1.587223802573e-01 1.596182220304e-01 1.604653309184e-01 1.613189397437e-01 1.622262034991e-01 1.631992668936e-01 1.642125440205e-01 1.652236976246e-01 1.661979104866e-01 1.671313975591e-01 1.680543981647e-01 1.690119037476e-01 1.700358816756e-01 1.711157342125e-01 1.722015938244e-01 1.732419903645e-01 1.742285793617e-01 1.752035558951e-01 1.762257278957e-01 1.773178748770e-01 1.784475783688e-01 1.795556479816e-01 1.806099304520e-01 1.816304471573e-01 1.826655802786e-01 1.837444935968e-01 1.848565256324e-01 1.859691772286e-01 1.870603962357e-01 1.881345844780e-01 1.892098417664e-01 1.902943456683e-01 1.913855070810e-01 1.924816281151e-01 1.935879237813e-01 1.947084942226e-01 1.958384405408e-01 1.969616299520e-01 1.980700790013e-01 1.991749836119e-01 2.002983119414e-01 2.014507698011e-01 2.026213704659e-01 2.037861813168e-01 2.049328030877e-01 2.060698784900e-01 2.072172511279e-01 2.083856674749e-01 2.095685422166e-01 2.107509294366e-01 2.119237169573e-01 2.130908828448e-01 2.142608164419e-01 2.154384848484e-01 2.166221113449e-01 2.178080815722e-01 2.189915232334e-01 2.201751754443e-01 2.213612035997e-01 2.225506833031e-01 2.237423649908e-01 2.249336575963e-01 2.261229342426e-01 2.273130706168e-01 2.285074164841e-01 2.297064054438e-01 2.309074000130e-01 2.321064896149e-01 2.333016417910e-01 2.344955715238e-01 2.356942646326e-01 2.368982746277e-01 2.381032934224e-01 2.393077079094e-01 2.405093423376e-01 2.417115462684e-01 2.429179800262e-01 2.441279713813e-01 2.453379153676e-01 2.465462273471e-01 2.477543636718e-01 2.489647483582e-01 2.501782306738e-01 2.513924255765e-01 2.526054174735e-01 2.538165789808e-01 2.550285339777e-01 2.562422629916e-01 2.574563440796e-01 2.586689174665e-01 2.598805316958e-01 2.610923234623e-01 2.623035200428e-01 2.635151026640e-01 2.647257005132e-01 2.659354488730e-01 2.671465294957e-01 2.683573206041e-01 2.695674921162e-01 2.707759700700e-01 2.719827994925e-01 2.731911182888e-01 2.744002422848e-01 2.756086478667e-01 2.768137048641e-01 2.780167931368e-01 2.792189938794e-01 2.804218677968e-01 2.816236612549e-01 2.828228966935e-01 2.840199570805e-01 2.852165648546e-01 2.864120206443e-01 2.876061794495e-01 2.887985029981e-01 2.899895895128e-01 2.911799944527e-01 2.923690995904e-01 2.935556792203e-01 2.947399591507e-01 2.959229303345e-01 2.971053890376e-01 2.982858245859e-01 2.994634262416e-01 3.006376922065e-01 3.018100138791e-01 3.029810251965e-01 3.041506604176e-01 3.053177065042e-01 3.064819986975e-01 3.076439168653e-01 3.088039127200e-01 3.099607780633e-01 3.111162360590e-01 3.122687889821e-01 3.134193630259e-01 3.145670323931e-01 3.157118351382e-01 3.168536322318e-01 3.179929535840e-01 3.191294954788e-01 3.202633272833e-01 3.213949127278e-01 3.225226848544e-01 3.236467527844e-01 3.247682871033e-01 3.258867253867e-01 3.270021338063e-01 3.281150473040e-01 3.292235427697e-01 3.303298393692e-01 3.314322647609e-01 3.325307335055e-01 3.336255426679e-01 3.347174336409e-01 3.358061976562e-01 3.368906743508e-01 3.379710531822e-01 3.390481284396e-01 3.401213403253e-01 3.411909645140e-01 3.422563078428e-01 3.433179021852e-01 3.443757398000e-01 3.454294071975e-01 3.464787865077e-01 3.475238865806e-01 3.485646225188e-01 3.496013789934e-01 3.506336725649e-01 3.516613798454e-01 3.526850216361e-01 3.537038903151e-01 3.547185049742e-01 3.557282359152e-01 3.567335424520e-01 3.577343020132e-01 3.587302939636e-01 3.597213731456e-01 3.607071340773e-01 3.616882132359e-01 3.626635123993e-01 3.636352551570e-01 3.646011301023e-01 3.655623060558e-01 3.665180015735e-01 3.674685331438e-01 3.684129305159e-01 3.693520052499e-01 3.702865864021e-01 3.712148954213e-01 3.721381764246e-01 3.730545259478e-01 3.739651755535e-01 3.748710749527e-01 3.757711367144e-01 3.766656151229e-01 3.775541224561e-01 3.784357468289e-01 3.793107296820e-01 3.801798053831e-01 3.810435236246e-01 3.819014314532e-01 3.827536431806e-01 3.835990614560e-01 3.844366094269e-01 3.852678246139e-01 3.860932649180e-01 3.869123904197e-01 3.877255915069e-01 3.885327512034e-01 3.893320080508e-01 3.901238118876e-01 3.909086511434e-01 3.916870589906e-01 3.924591587777e-01 3.932251671165e-01 3.939831290986e-01 3.947344201217e-01 3.954771613863e-01 3.962134487155e-01 3.969425209211e-01 3.976646322242e-01 3.983798127362e-01 3.990864121204e-01 3.997861447998e-01 4.004777439121e-01 4.011621052141e-01 4.018391618531e-01 4.025080778277e-01 4.031700012903e-01 4.038235662142e-01 4.044694008333e-01 4.051069214842e-01 4.057366235034e-01 4.063585638220e-01 4.069719184689e-01 4.075774935948e-01 4.081757216634e-01 4.087653629616e-01 4.093456933826e-01 4.099174435393e-01 4.104809729830e-01 4.110367607767e-01 4.115845645070e-01 4.121227811379e-01 4.126534164495e-01 4.131742009763e-01 4.136858260256e-01 4.141892223672e-01 4.146845823496e-01 4.151711237132e-01 4.156490532146e-01 4.161173893136e-01 4.165763106392e-01 4.170267085077e-01 4.174673229439e-01 4.178993727831e-01 4.183233396304e-01 4.187384150079e-01 4.191439318117e-01 4.195395982601e-01 4.199250254146e-01 4.203010592400e-01 4.206680001055e-01 4.210267256137e-01 4.213767490887e-01 4.217164996902e-01 4.220457139682e-01 4.223636802102e-01 4.226735533083e-01 4.229741592927e-01 4.232662672829e-01 4.235482419764e-01 4.238205055893e-01 4.240810477426e-01 4.243319025960e-01 4.245732254160e-01 4.248053949863e-01 4.250285473623e-01 4.252415637209e-01 4.254430584394e-01 4.256348735655e-01 4.258161769725e-01 4.259888017232e-01 4.261514341685e-01 4.263042212307e-01 4.264461046318e-01 4.265773554021e-01 4.266987167544e-01 4.268108006955e-01 4.269129943332e-01 4.270052704829e-01 4.270867347189e-01 4.271571239222e-01 4.272187313870e-01 4.272707487688e-01 4.273135822195e-01 4.273452006620e-01 4.273666546587e-01 4.273774387974e-01 4.273790715658e-01 4.273711495349e-01 4.273537827481e-01 4.273261933718e-01 4.272876822255e-01 4.272393737692e-01 4.271813227252e-01 4.271136885840e-01 4.270370724077e-01 4.269498509046e-01 4.268526743584e-01 4.267457156883e-01 4.266292006717e-01 4.265029248451e-01 4.263676435449e-01 4.262226243416e-01 4.260677654438e-01 4.259032324478e-01 4.257292810059e-01 4.255458557969e-01 4.253535268523e-01 4.251523907720e-01 4.249420901914e-01 4.247220092908e-01 4.244924873489e-01 4.242547812148e-01 4.240087382515e-01 4.237535147513e-01 4.234888194403e-01 4.232166928327e-01 4.229359948011e-01 4.226464802236e-01 4.223489466496e-01 4.220427987581e-01 4.217291322454e-01 4.214067663402e-01 4.210767031330e-01 4.207396692410e-01 4.203952662837e-01 4.200432842863e-01 4.196839559485e-01 4.193175584203e-01 4.189441468347e-01 4.185638526030e-01 4.181778836703e-01 4.177842660891e-01 4.173847456527e-01 4.169789786144e-01 4.165677790310e-01 4.161506859532e-01 4.157286134025e-01 4.153008831762e-01 4.148666939919e-01 4.144289510596e-01 4.139865654703e-01 4.135399605688e-01 4.130881170238e-01 4.126327628346e-01 4.121729369411e-01 4.117103407070e-01 4.112446560273e-01 4.107752659753e-01 4.103039386504e-01 4.098294665732e-01 4.093523045865e-01 4.088739254827e-01 4.083941133194e-01 4.079128255869e-01 4.074301791381e-01 4.069466099381e-01 4.064631249144e-01 4.059801785721e-01 4.054965102707e-01 4.050140052248e-01 4.045324511231e-01 4.040525211298e-01 4.035736824078e-01 4.030976247357e-01 4.026232340856e-01 4.021521888613e-01 4.016845122482e-01 4.012201300127e-01 4.007594469623e-01 4.003034711138e-01 3.998522421364e-01 3.994065261699e-01 3.989663789230e-01 3.985328890317e-01 3.981050360904e-01 3.976847589860e-01 3.972717007979e-01 3.968667766245e-01 3.964706947662e-01 3.960825152536e-01 3.957043568231e-01 3.953365263835e-01 3.949782122812e-01 3.946313499816e-01 3.942950110165e-01 3.939713572607e-01 3.936599845509e-01 3.933610897765e-01 3.930762059690e-01 3.928047998645e-01 3.925476157398e-01 3.923059584521e-01 3.920790627775e-01 3.918697453683e-01 3.916751661083e-01 3.914985254593e-01 3.913394308957e-01 3.911984315775e-01 3.910767046587e-01 3.909736350575e-01 3.908907607091e-01 3.908286598762e-01 3.907861720664e-01 3.907664905052e-01 3.907681283326e-01 3.907925542644e-01 3.908399630840e-01 3.909104882338e-01 3.910055771349e-01 3.911245168307e-01 3.912690928473e-01 3.914394243779e-01 3.916354624044e-01 3.918586008664e-01 3.921081698143e-01 3.923860005100e-01 3.926917658280e-01 3.930254330685e-01 3.933885809782e-01 3.937804705886e-01 3.942028057820e-01 3.946547245627e-01 3.951371191987e-01 3.956512914231e-01 3.961963498200e-01 3.967730351187e-01 3.973821315596e-01 3.980234686092e-01 3.986975841288e-01 3.994044348521e-01 4.001445658186e-01 4.009190932412e-01 4.017269416594e-01 4.025685815764e-01 4.034450066883e-01 4.043558548541e-01 4.053015362959e-01 4.062814549280e-01 4.072968353626e-01 4.083475032089e-01 4.094334630667e-01 4.105544986576e-01 4.117114994789e-01 4.129027777796e-01 4.141307436123e-01 4.153937467087e-01 4.166917915868e-01 4.180264285754e-01 4.193958007012e-01 4.208005094693e-01 4.222407068574e-01 4.237162405170e-01 4.252266270617e-01 4.267714299951e-01 4.283516321422e-01 4.299667407478e-01 4.316153737507e-01 4.332979779579e-01 4.350145182769e-01 4.367660459515e-01 4.385495183947e-01 4.403660244207e-01 4.422155770864e-01 4.440973496876e-01 4.460111801527e-01 4.479559157487e-01 4.499330930473e-01 4.519401532003e-01 4.539778509701e-01 4.560455556430e-01 4.581422238009e-01 4.602684225713e-01 4.624227208662e-01 4.646056710701e-01 4.668155535100e-01 4.690526383217e-01 4.713151897758e-01 4.736043536091e-01 4.759187177190e-01 4.782567630363e-01 4.806198585276e-01 4.830057256869e-01 4.854145130873e-01 4.878450050587e-01 4.902972521301e-01 4.927706600173e-01 4.952633147113e-01 4.977756264894e-01 5.003065251384e-01 5.028552618770e-01 5.054215996789e-01 5.080037439649e-01 5.106021023846e-01 5.132151052431e-01 5.158426379270e-01 5.184828036986e-01 5.211359094190e-01 5.238013502104e-01 5.264776926480e-01 5.291638193001e-01 5.318595956998e-01 5.345636101077e-01 5.372752321037e-01 5.399943671817e-01 5.427194215212e-01 5.454493421000e-01 5.481833857984e-01 5.509216497753e-01 5.536618838055e-01 5.564039454428e-01 5.591466304687e-01 5.618895105180e-01 5.646315394973e-01 5.673720402619e-01 5.701090524554e-01 5.728427689614e-01 5.755720027295e-01 5.782953971389e-01 5.810126270307e-01 5.837228039798e-01 5.864244486671e-01 5.891172442532e-01 5.917990715294e-01 5.944707203627e-01 5.971302186932e-01 5.997764856190e-01 6.024090521185e-01 6.050261680768e-01 6.076289035596e-01 6.102136065062e-01 6.127817652364e-01 6.153309090243e-01 6.178602509103e-01 6.203691563224e-01 6.228568667125e-01 6.253215716322e-01 6.277624655761e-01 6.301797510838e-01 6.325710233506e-01 6.349368400951e-01 6.372750209997e-01 6.395849941751e-01 6.418651892646e-01 6.441157959229e-01 6.463351887133e-01 6.485222206444e-01 6.506762853958e-01 6.527965035822e-01 6.548810937091e-01 6.569309147168e-01 6.589422565893e-01 6.609164408064e-01 6.628513780929e-01 6.647470385804e-01 6.666015968061e-01 6.684142010969e-01 6.701854130050e-01 6.719109118773e-01 6.735929085727e-01 6.752290876837e-01 6.768187865467e-01 6.783624429275e-01 6.798553886904e-01 6.813008037970e-01 6.826946847308e-01 6.840381876584e-01 6.853297839982e-01 6.865668186624e-01 6.877521561661e-01 6.888812307988e-01 6.899557018339e-01 6.909726045980e-01 6.919319066677e-01 6.928342336558e-01 6.936755131801e-01 6.944585055636e-01 6.951783161286e-01 6.958380465064e-01 6.964350595553e-01 6.969677593270e-01 6.974377444132e-01 6.978398781604e-01 6.981785976551e-01 6.984495882911e-01 6.986534990890e-01 6.987894734940e-01 6.988546371727e-01 6.988538942515e-01 6.987784358649e-01 6.986345340093e-01 6.984175705842e-01 6.981281837938e-01 6.977674355052e-01 6.973293817334e-01 6.968202572807e-01 6.962333414570e-01 6.955721972054e-01 6.948347502699e-01 6.940190038405e-01 6.931288033118e-01 6.921577809909e-01 6.911098200638e-01 6.899828028464e-01 6.887755887636e-01 6.874912413656e-01 6.861235126101e-01 6.846778641165e-01 6.831489696100e-01 6.815399300550e-01 6.798497733198e-01 6.780767390788e-01 6.762233427739e-01 6.742851852193e-01 6.722673908747e-01 6.701654240203e-01 6.679807122443e-01 6.657140410924e-01 6.633631769993e-01 6.609308393451e-01 6.584146745186e-01 6.558167582222e-01 6.531351425063e-01 6.503710124041e-01 6.475250709982e-01 6.445962074662e-01 6.415862462566e-01 6.384944901691e-01 6.353217046938e-01 6.320683620779e-01 6.287339405015e-01 6.253204435276e-01 6.218274334215e-01 6.182560272545e-01 6.146070820888e-01 6.108805397003e-01 6.070782556871e-01 6.031991813777e-01 5.992472419283e-01 5.952208819538e-01 5.911223304765e-01 5.869534154717e-01 5.827139123476e-01 5.784065111779e-01 5.740314023524e-01 5.695912513846e-01 5.650873735452e-01 5.605199647598e-01 5.558937040190e-01 5.512075584530e-01 5.464657516714e-01 5.416697977794e-01 5.368217595614e-01 5.319239946465e-01 5.269792178705e-01 5.219906852255e-01 5.169603073866e-01 5.118919339023e-01 5.067874054616e-01 5.016519764788e-01 4.964874626129e-01 4.912978544054e-01 4.860873129540e-01 4.808598254208e-01 4.756199258386e-01 4.703719410444e-01 4.651201766608e-01 4.598706863552e-01 4.546274643659e-01 4.493962237551e-01 4.441823840584e-01 4.389936325267e-01 4.338335633939e-01 4.287106663363e-01 4.236307816545e-01 4.186003047679e-01 4.136285181160e-01 4.087209469566e-01 4.038868328374e-01 3.991342823131e-01 3.944710852662e-01 3.899075020391e-01 3.854497399873e-01 3.811109571814e-01 3.768969726006e-01 3.728192532761e-01 3.688874029855e-01 3.651104918231e-01 3.615013484531e-01 3.580648868964e-01 3.548163819208e-01 3.517627341135e-01 3.489142081369e-01 3.462816176240e-01 3.438717853705e-01 3.416970440301e-01 3.397618214312e-01 3.380769281506e-01 3.366482305777e-01 3.354829375551e-01 3.345868264928e-01 3.339627377040e-01 3.336183633455e-01 3.335524838759e-01 3.337708325897e-01 3.342718343838e-01 3.350562775431e-01 3.361246863514e-01 3.374708373515e-01 3.390973042392e-01 3.409954235781e-01 3.431622825538e-01 3.455917864380e-01 3.482758528745e-01 3.512114816564e-01 3.543854689745e-01 3.577921465497e-01 3.614225578024e-01 3.652662851785e-01 3.693157644354e-01 3.735563606417e-01 3.779839430716e-01 3.825835835172e-01 3.873477748039e-01 3.922644919267e-01 3.973212995244e-01 4.025136517876e-01 4.078243361612e-01 4.132483453259e-01 4.187729291335e-01 4.243874030090e-01 4.300859010401e-01 4.358527557734e-01 4.416851956853e-01 4.475684238893e-01 4.534969792464e-01 4.594610275560e-01 4.654491815859e-01 4.714585571122e-01 4.774755134280e-01 4.834948226817e-01 4.895080883182e-01 4.955069258359e-01 5.014852243310e-01 5.074329961455e-01 5.133464193770e-01 5.192164228919e-01 5.250372310800e-01 5.308013458614e-01 5.365023471793e-01 5.421362382404e-01 5.476929171622e-01 5.531693751274e-01 5.585585901317e-01 5.638548126801e-01 5.690527578033e-01 5.741465964270e-01 5.791321108035e-01 5.840024441343e-01 5.887541038338e-01 5.933815753135e-01 5.978807112879e-01 6.022453833671e-01 6.064734598650e-01 6.105589911215e-01 6.144984202361e-01 6.182872322362e-01 6.219214911605e-01 6.253984295979e-01 6.287134915380e-01 6.318628541248e-01 6.348459984834e-01 6.376557064652e-01 6.402921425081e-01 6.427508618196e-01 6.450294159473e-01 6.471275645536e-01 6.490388890240e-01 6.507667699075e-01 6.523035893091e-01 6.536516649031e-01 6.548084281893e-01 6.557704756681e-01 6.565416874977e-01 6.571162646358e-01 6.574969696918e-01 6.576820350643e-01 6.576710644961e-01 6.574668723786e-01 6.570653424071e-01 6.564736391223e-01 6.556870770295e-01 6.547112770485e-01 6.535465852939e-01 6.521934081594e-01 6.506582637827e-01 6.489395244282e-01 6.470449959462e-01 6.449758579490e-01 6.427359175815e-01 6.403331470274e-01 6.377680001072e-01 6.350508855381e-01 6.321848606098e-01 6.291772051761e-01 6.260369058025e-01 6.227683569567e-01 6.193845906085e-01 6.158908321497e-01 6.122984626797e-01 6.086175364591e-01 6.048583934342e-01 6.010335199375e-01 5.971552179387e-01 5.932353826522e-01 5.892899953578e-01 5.853316862592e-01 5.813755614623e-01 5.774386201974e-01 5.735363005119e-01 5.696863530463e-01 5.659058460342e-01 5.622138431614e-01 5.586288401452e-01 5.551699206358e-01 5.518569403061e-01 5.487094114765e-01 5.457481115315e-01 5.429930258324e-01 5.404637749339e-01 5.381816790972e-01 5.361640162112e-01 5.344320762488e-01 5.330030760659e-01 5.318941448746e-01 5.311244912817e-01 5.307051999110e-01 5.306531618868e-01 5.309794625259e-01 5.316948779092e-01 5.328093316623e-01 5.343269526843e-01 5.362561025173e-01 5.385969712799e-01 5.413514713810e-01 5.445178689375e-01 5.480907448954e-01 5.520676505051e-01 5.564374528036e-01 5.611933812888e-01 5.663218334215e-01 5.718097805694e-01 5.776435346353e-01 5.838046178583e-01 5.902783465264e-01 5.970430527701e-01 6.040811194783e-01 6.113708105610e-01 6.188906235221e-01 6.266194568107e-01 6.345336419376e-01 6.426106523274e-01 6.508272436443e-01 6.591607697120e-01 6.675870712049e-01 6.760818529547e-01 6.846232967454e-01 6.931866902814e-01 7.017507056674e-01 7.102901522537e-01 7.187828599451e-01 7.272075516878e-01 7.355411848852e-01 7.437622957386e-01 7.518479199942e-01 7.597804079681e-01 7.675363000081e-01 7.750978056715e-01 7.824433838275e-01 7.895542779730e-01 7.964138605733e-01 8.030017604061e-01 8.093027728240e-01 8.152983521653e-01 8.209727235900e-01 8.263120429255e-01 8.312993677145e-01 8.359220976716e-01 8.401658764043e-01 8.440184379613e-01 8.474691626165e-01 8.505045394877e-01 8.531164527916e-01 8.552949757278e-01 8.570318451196e-01 8.583203743806e-01 8.591534170997e-01 8.595263978871e-01 8.594354054410e-01 8.588759771847e-01 8.578481460137e-01 8.563507328981e-01 8.543851378486e-01 8.519514580282e-01 8.490564262157e-01 8.457043067670e-01 8.419007914456e-01 8.376560200838e-01 8.329796417089e-01 8.278833867829e-01 8.223827350945e-01 8.164911359209e-01 8.102301357701e-01 8.036181760914e-01 7.966784142508e-01 7.894372872192e-01 7.819205145158e-01 7.741606536847e-01 7.661897161268e-01 7.580432330261e-01 7.497614806712e-01 7.413840449313e-01 7.329576575756e-01 7.245286832247e-01 7.161483923207e-01 7.078702804828e-01 6.997491592156e-01 6.918446866515e-01 6.842160961105e-01 6.769269060200e-01 6.700407879238e-01 6.636202398219e-01 6.577297651323e-01 6.524327676047e-01 6.477905439716e-01 6.438604228125e-01 6.406979744934e-01 6.383523419166e-01 6.368657348983e-01 6.362764637870e-01 6.366109837934e-01 6.378915380204e-01 6.401278971252e-01 6.433201978121e-01 6.474636775791e-01 6.525378229497e-01 6.585187981290e-01 6.653712574210e-01 6.730543705506e-01 6.815185389969e-01 6.907103627724e-01 7.005712020147e-01 7.110368653747e-01 7.220450103614e-01 7.335248233683e-01 7.454101595644e-01 7.576309867444e-01 7.701182592460e-01 7.828040357646e-01 7.956213964826e-01 8.085054650402e-01 8.213911821205e-01 8.342188250623e-01 8.469291429726e-01 8.594657746626e-01 8.717749003253e-01 8.838065895018e-01 8.955132723819e-01 9.068494531136e-01 9.177773119647e-01 9.282558760054e-01 9.382530763431e-01 9.477374519750e-01 9.566815334823e-01 9.650653970848e-01 9.728655277378e-01 9.800701736607e-01 9.866667619260e-01 9.926465296789e-01 9.980099057661e-01 1.002754220636e+00 1.006889615531e+00 1.010422077417e+00 1.013366348986e+00 1.015744567991e+00 1.017575434812e+00 1.018890101986e+00 1.019716540697e+00 1.020093745858e+00 1.020060866064e+00 1.019659325024e+00 1.018940434431e+00 1.017951118396e+00 1.016747732569e+00 1.015384632377e+00 1.013920222772e+00 1.012415736506e+00 1.010928245447e+00 1.009521592232e+00 1.008255103956e+00 1.007186991534e+00 1.006375706773e+00 1.005872522104e+00 1.005730338765e+00 1.005993541273e+00 1.006702892268e+00 1.007893411867e+00 1.009591885714e+00 1.011821559085e+00 1.014592815581e+00 1.017913912961e+00 1.021782624698e+00 1.026187596745e+00 1.031114048266e+00 1.036536554257e+00 1.042423631322e+00 1.048740258024e+00 1.055442230638e+00 1.062482748933e+00 1.069811658257e+00 1.077373836092e+00 1.085114680108e+00 1.092974853344e+00 1.100896570081e+00 1.108823001223e+00 1.116695421794e+00 1.124458837144e+00 1.132059822418e+00 1.139446700840e+00 1.146573084305e+00 1.153393266447e+00 1.159867722860e+00 1.165959877085e+00 1.171638691498e+00 1.176876969901e+00 1.181651583113e+00 1.185945412154e+00 1.189742995387e+00 1.193038834543e+00 1.195827508203e+00 1.198107542127e+00 1.199885910064e+00 1.201167845417e+00 1.201968217939e+00 1.202300549690e+00 1.202181123933e+00 1.201633280660e+00 1.200677220704e+00 1.199338334654e+00 1.197641802139e+00 1.195611777629e+00 1.193277688505e+00 1.190661876819e+00 1.187792501525e+00 1.184691601581e+00 1.181380771915e+00 1.177883917419e+00 1.174214607145e+00 1.170392321122e+00 1.166427468315e+00 1.162331279113e+00 1.158114367094e+00 1.153777827671e+00 1.149330133463e+00 1.144771498958e+00 1.140104362779e+00 1.135331672678e+00 1.130453744840e+00 1.125477835083e+00 1.120409658120e+00 1.115261719240e+00 1.110052705920e+00 1.104802219704e+00 1.099545674693e+00 1.094320681685e+00 1.089175899051e+00 1.084170766918e+00 1.079372757228e+00 1.074862374509e+00 1.070724276234e+00 1.067054834178e+00 1.063953573174e+00 1.061526019789e+00 1.059875092404e+00 1.059103034828e+00 1.059305194981e+00 1.060561827133e+00 1.062944664542e+00 1.066499971873e+00 1.071252560416e+00 1.077205750191e+00 1.084325049790e+00 1.092561400856e+00 1.101823401533e+00 1.112000676580e+00 1.122958473360e+00 1.134533878011e+00 1.146558357208e+00 1.158840054948e+00 1.171189147748e+00 1.183409584759e+00 1.195310147321e+00 1.206713102172e+00 1.217444390232e+00 1.227362658121e+00 1.236334932173e+00 1.244262368045e+00 1.251072424430e+00 1.256713592354e+00 1.261180335525e+00 1.264480912321e+00 1.266660864202e+00 1.267794215099e+00 1.267967098617e+00 1.267304266725e+00 1.265922787721e+00 1.263967107407e+00 1.261575396291e+00 1.258879537965e+00 1.256016281381e+00 1.253085562741e+00 1.250187771136e+00 1.247385741857e+00 1.244720813778e+00 1.242217157787e+00 1.239853671808e+00 1.237616404361e+00 1.235451386962e+00 1.233309997422e+00 1.231142701846e+00 1.228891041680e+00 1.226533310709e+00 1.224044745814e+00 1.221442585315e+00 1.218767359821e+00 1.216082742446e+00 1.213500788045e+00 1.211131440707e+00 1.209133144099e+00 1.207654044744e+00 1.206845956731e+00 1.206865813760e+00 1.207814961251e+00 1.209796226282e+00 1.212839826019e+00 1.216937556689e+00 1.222036359254e+00 1.228006912896e+00 1.234710508525e+00 1.241936903586e+00 1.249472071444e+00 1.257095471921e+00 1.264567896588e+00 1.271706900786e+00 1.278322236602e+00 1.284300304568e+00 1.289564535274e+00 1.294081827959e+00 1.297904233545e+00 1.301091845399e+00 1.303783599250e+00 1.306124549372e+00 1.308269963042e+00 1.310396369894e+00 1.312620375916e+00 1.315062290839e+00 1.317761008268e+00 1.320711531540e+00 1.323856201163e+00 1.327052033945e+00 1.330145681644e+00 1.332911953676e+00 1.335130661491e+00 1.336580984980e+00 1.337036063731e+00 1.336347839975e+00 1.334368594549e+00 1.331044138134e+00 1.326366662828e+00 1.320372539188e+00 1.313185426627e+00 1.304925316920e+00 1.295774058203e+00 1.285904854768e+00 1.275481405863e+00 1.264676068933e+00 1.253593701584e+00 1.242347774983e+00 1.230994049792e+00 1.220668647421e+00 1.208059843516e+00 1.194924646306e+00 1.183319335978e+00 1.174568703072e+00 1.168551772282e+00 1.163779950979e+00 1.158182919729e+00 1.150167766543e+00 1.139429337919e+00 1.127154794701e+00 1.115468952014e+00 1.106380804159e+00 1.100785219075e+00 1.097985237515e+00 1.096045569953e+00 1.092817452110e+00 1.087021133066e+00 1.078847069617e+00 1.069856851616e+00 1.062199750051e+00 1.057470418055e+00 1.055841111066e+00 1.055955453649e+00 1.055601610466e+00 1.052818274374e+00 1.046879114813e+00 1.038631553656e+00 1.030083797618e+00 1.023438510405e+00 1.019988817605e+00 1.019447976080e+00 1.020150204333e+00 1.019972699523e+00 1.017430411620e+00 1.012422895435e+00 1.006294557083e+00 1.001136532416e+00 9.986849818117e-01 9.993910784774e-01 1.002143552950e+00 1.004826028911e+00 1.005412114158e+00 1.002993658109e+00 9.982037934900e-01 9.929354551428e-01 9.894127188603e-01 9.890117177079e-01 9.914861424145e-01 9.950485472324e-01 9.971917826229e-01 9.958539465845e-01 9.903540542596e-01 9.817054199444e-01 9.722507829771e-01 9.627774751462e-01 9.431338893974e-01 8.862787242956e-01 8.110864103424e-01 7.642374544092e-01 7.838417669660e-01 8.596554448143e-01 9.431674633653e-01 9.883250359534e-01 9.709403345041e-01 8.930891343013e-01 7.860399357818e-01 7.100843104402e-01 7.233917145538e-01 8.164374819929e-01 9.233675275298e-01 9.862096403435e-01 9.766112813778e-01 8.962234151263e-01 7.782673816041e-01 6.896656840150e-01 7.004824560044e-01 8.036285131196e-01 9.246778919516e-01 9.997843300693e-01 9.976424889502e-01 9.164856192281e-01 7.837015576378e-01 6.604868418450e-01 6.299644886998e-01 7.149007017811e-01 8.441587059750e-01 9.444349272702e-01 9.776055083694e-01 9.349952337285e-01 8.326153106642e-01 7.113721744886e-01 6.348110669645e-01 6.527046303155e-01 7.422714109500e-01 8.390645897168e-01 8.956539439362e-01 8.919697312931e-01 8.312861579867e-01 7.389195798545e-01 6.615671143626e-01 6.503262948333e-01 7.136618020053e-01 8.070800699926e-01 8.798019356245e-01 9.008134800521e-01 8.612535199023e-01 7.742521926511e-01 6.772768924616e-01 6.283189710214e-01 6.664367698394e-01 7.641211202901e-01 8.617145766591e-01 9.150120583674e-01 9.041291764822e-01 8.319773895265e-01 7.248618663523e-01 6.341476998941e-01 6.193163505668e-01 6.896133806453e-01 7.921238058287e-01 8.720107340882e-01 8.998967202913e-01 8.707398262899e-01 8.009094924331e-01 7.259554257395e-01 6.903920932498e-01 7.177229987619e-01 7.876454209166e-01 8.595380922782e-01 9.030912727346e-01 9.071254928722e-01 8.784440585470e-01 8.379041675768e-01 8.122842376975e-01 8.194597309054e-01 8.558559747992e-01 9.009209440831e-01 9.327158176445e-01 9.389789007933e-01 9.204464802581e-01 8.896417042462e-01 8.656413269635e-01 8.642068439001e-01 8.876199490664e-01 9.235121587773e-01 9.540347755877e-01 9.657611452359e-01 9.547224440564e-01 9.270051733177e-01 8.960376365195e-01 8.767387090302e-01 8.776072488520e-01 8.959464918642e-01 9.204941874856e-01 9.386410444257e-01 9.422239292672e-01 9.296257059446e-01 9.053416745160e-01 8.779016554326e-01 8.568209926008e-01 8.489645014204e-01 8.556233629376e-01 8.721948897099e-01 8.905625329553e-01 9.028149384261e-01 9.043496212887e-01 8.958503360040e-01 9.143543446523e-01
 1.325273223302e-01 1.319259254071e-01 1.313682780683e-01 1.308468696357e-01 1.303322137010e-01 1.297986750907e-01 1.292443248075e-01 1.286872813365e-01 1.281552871632e-01 1.276734816398e-01 1.272461016915e-01 1.268430793094e-01 1.264129068828e-01 1.259300276626e-01 1.254273438648e-01 1.249707776640e-01 1.245978720243e-01 1.242851502599e-01 1.239645377209e-01 1.235808794955e-01 1.231410202930e-01 1.227122848518e-01 1.223643522964e-01 1.221052136842e-01 1.218704212514e-01 1.215862485020e-01 1.212370859940e-01 1.208707733502e-01 1.205527666436e-01 1.203175150895e-01 1.201453909306e-01 1.199797305830e-01 1.197696825169e-01 1.195065617177e-01 1.192366705050e-01 1.190268457495e-01 1.189119690890e-01 1.188666760692e-01 1.188219052905e-01 1.187168578769e-01 1.185496978861e-01 1.183840904773e-01 1.182996103230e-01 1.183251897604e-01 1.184142642618e-01 1.184826517092e-01 1.184788813791e-01 1.184219390147e-01 1.183809907908e-01 1.184232194890e-01 1.185632789234e-01 1.187523541160e-01 1.189178892839e-01 1.190192328157e-01 1.190772896270e-01 1.191561146036e-01 1.193131987990e-01 1.195565890921e-01 1.198395939455e-01 1.200944678339e-01 1.202876426246e-01 1.204480312864e-01 1.206410963886e-01 1.209173342798e-01 1.212690501447e-01 1.216382736351e-01 1.219653037607e-01 1.222360871523e-01 1.224941755787e-01 1.228024288115e-01 1.231942555504e-01 1.236459614456e-01 1.240971902835e-01 1.244987924896e-01 1.248521291107e-01 1.252077910424e-01 1.256276820116e-01 1.261362467887e-01 1.266978051194e-01 1.272420141667e-01 1.277226540705e-01 1.281567834292e-01 1.286119512972e-01 1.291513873023e-01 1.297805450921e-01 1.304434215492e-01 1.310677380047e-01 1.316216927229e-01 1.321412910296e-01 1.327006124692e-01 1.333500728392e-01 1.340827068905e-01 1.348360539425e-01 1.355402351710e-01 1.361713549981e-01 1.367720367087e-01 1.374229350233e-01 1.381756320386e-01 1.390144166236e-01 1.398611914623e-01 1.406370152396e-01 1.413260788497e-01 1.419918771942e-01 1.427319068237e-01 1.435957972705e-01 1.445405830706e-01 1.454604734941e-01 1.462765508431e-01 1.469997599151e-01 1.477307357577e-01 1.485731554583e-01 1.495466538247e-01 1.505632845995e-01 1.515048523010e-01 1.523239416876e-01 1.530819330645e-01 1.538962553254e-01 1.548379406293e-01 1.558732120614e-01 1.568967380324e-01 1.578225576105e-01 1.586562166224e-01 1.594793573466e-01 1.603780428153e-01 1.613754376836e-01 1.624188769945e-01 1.634317509956e-01 1.643745949451e-01 1.652685981477e-01 1.661702147428e-01 1.671256383501e-01 1.681449887634e-01 1.692007382917e-01 1.702513210098e-01 1.712634283196e-01 1.722341176100e-01 1.731947952822e-01 1.741900904871e-01 1.752507037616e-01 1.763655740342e-01 1.774829889015e-01 1.785537507109e-01 1.795697298518e-01 1.805745942651e-01 1.816270837236e-01 1.827485779101e-01 1.839064972198e-01 1.850398185942e-01 1.861183823595e-01 1.871629073425e-01 1.882207614739e-01 1.893226968294e-01 1.904573333883e-01 1.915904351768e-01 1.927007481051e-01 1.937920106344e-01 1.948829531411e-01 1.959835655906e-01 1.970900716298e-01 1.982002985255e-01 1.993193989523e-01 2.004507181929e-01 2.015899795676e-01 2.027221199976e-01 2.038389401550e-01 2.049516317333e-01 2.060814174846e-01 2.072391563599e-01 2.084136564631e-01 2.095820785414e-01 2.107321316246e-01 2.118713401874e-01 2.130200463291e-01 2.141892050178e-01 2.153713154062e-01 2.165526703978e-01 2.177242252285e-01 2.188890485268e-01 2.200554103065e-01 2.212290720300e-01 2.224079814629e-01 2.235874474327e-01 2.247657804926e-01 2.259428051364e-01 2.271209079224e-01 2.283022326687e-01 2.294845997436e-01 2.306661822049e-01 2.318449627882e-01 2.330239710380e-01 2.342056692333e-01 2.353916898089e-01 2.365800876893e-01 2.377647041745e-01 2.389452164037e-01 2.401233128008e-01 2.413049882444e-01 2.424917636864e-01 2.436795695771e-01 2.448648566490e-01 2.460470957552e-01 2.472285068029e-01 2.484137347338e-01 2.496027238752e-01 2.507906666934e-01 2.519764670991e-01 2.531606646372e-01 2.543467961800e-01 2.555356357399e-01 2.567249142222e-01 2.579117000987e-01 2.590965643359e-01 2.602814360499e-01 2.614672476349e-01 2.626531407599e-01 2.638370551526e-01 2.650184641522e-01 2.661999341598e-01 2.673807387504e-01 2.685610337195e-01 2.697387185703e-01 2.709158562183e-01 2.720937990229e-01 2.732703821733e-01 2.744460527572e-01 2.756190758473e-01 2.767902668173e-01 2.779622145564e-01 2.791341921399e-01 2.803048516839e-01 2.814722645625e-01 2.826364204825e-01 2.837997575616e-01 2.849626193401e-01 2.861241781273e-01 2.872825013078e-01 2.884383402571e-01 2.895922096031e-01 2.907457447215e-01 2.918963905795e-01 2.930445304835e-01 2.941916258614e-01 2.953374492697e-01 2.964807241566e-01 2.976219179145e-01 2.987590493134e-01 2.998949751602e-01 3.010302289513e-01 3.021622842849e-01 3.032909207458e-01 3.044167306489e-01 3.055394353556e-01 3.066598382598e-01 3.077788897551e-01 3.088944247732e-01 3.100071104888e-01 3.111162990891e-01 3.122230354715e-01 3.133270266725e-01 3.144283953843e-01 3.155268435826e-01 3.166221492200e-01 3.177151998023e-01 3.188041525275e-01 3.198892440240e-01 3.209709999074e-01 3.220502661156e-01 3.231265366067e-01 3.241987592000e-01 3.252678962909e-01 3.263326379521e-01 3.273942911146e-01 3.284523479353e-01 3.295067564403e-01 3.305580443515e-01 3.316051195118e-01 3.326482727012e-01 3.336876916794e-01 3.347225228897e-01 3.357544047334e-01 3.367817412837e-01 3.378051607702e-01 3.388246434512e-01 3.398393301274e-01 3.408500657483e-01 3.418566076607e-01 3.428588897459e-01 3.438565905144e-01 3.448502062198e-01 3.458393182442e-01 3.468238913316e-01 3.478037678707e-01 3.487790826273e-01 3.497493734477e-01 3.507152831302e-01 3.516764113447e-01 3.526329120039e-01 3.535845937961e-01 3.545307228064e-01 3.554720743013e-01 3.564079727357e-01 3.573393900728e-01 3.582656295036e-01 3.591869574143e-01 3.601028375143e-01 3.610133519466e-01 3.619181543746e-01 3.628176190064e-01 3.637119221275e-01 3.646008472584e-01 3.654838988408e-01 3.663617243052e-01 3.672327233221e-01 3.680981210101e-01 3.689584814189e-01 3.698129578827e-01 3.706613843099e-01 3.715037142986e-01 3.723396680137e-01 3.731687251141e-01 3.739929270472e-01 3.748105492755e-01 3.756224717375e-01 3.764283425186e-01 3.772262257285e-01 3.780176838993e-01 3.788022894239e-01 3.795820824604e-01 3.803554148451e-01 3.811228152409e-01 3.818827193558e-01 3.826350651094e-01 3.833796625573e-01 3.841178196426e-01 3.848502904972e-01 3.855768697234e-01 3.862958627207e-01 3.870076358438e-01 3.877112903566e-01 3.884079214342e-01 3.890973037612e-01 3.897804933372e-01 3.904569872166e-01 3.911252274566e-01 3.917857651865e-01 3.924382956422e-01 3.930840474813e-01 3.937227486347e-01 3.943537540619e-01 3.949768970664e-01 3.955922660703e-01 3.961996327326e-01 3.967994567939e-01 3.973912033762e-01 3.979754581578e-01 3.985515639018e-01 3.991201276020e-01 3.996801900835e-01 4.002326726166e-01 4.007763274152e-01 4.013117795180e-01 4.018386300414e-01 4.023581084032e-01 4.028694135298e-01 4.033723524783e-01 4.038663168768e-01 4.043519495515e-01 4.048285102856e-01 4.052966723793e-01 4.057561417602e-01 4.062084123911e-01 4.066510688358e-01 4.070852349372e-01 4.075101795750e-01 4.079253509060e-01 4.083323448748e-01 4.087307951533e-01 4.091207596519e-01 4.095019361364e-01 4.098737165194e-01 4.102366191088e-01 4.105899445830e-01 4.109339326752e-01 4.112686396783e-01 4.115953210244e-01 4.119130588682e-01 4.122226706090e-01 4.125208258776e-01 4.128094612247e-01 4.130890549196e-01 4.133589541217e-01 4.136212265243e-01 4.138745833473e-01 4.141179407400e-01 4.143507122112e-01 4.145730108596e-01 4.147861512464e-01 4.149904017096e-01 4.151864756793e-01 4.153729204957e-01 4.155486126129e-01 4.157146223403e-01 4.158695512720e-01 4.160160814052e-01 4.161533949538e-01 4.162821023174e-01 4.164008795095e-01 4.165086809802e-01 4.166062722018e-01 4.166937939878e-01 4.167730983408e-01 4.168432541747e-01 4.169031726537e-01 4.169534019483e-01 4.169923728739e-01 4.170228165253e-01 4.170434022290e-01 4.170559984628e-01 4.170575239973e-01 4.170490330943e-01 4.170309120536e-01 4.170035243420e-01 4.169672540153e-01 4.169220306506e-01 4.168667895814e-01 4.168015566846e-01 4.167267760681e-01 4.166431528415e-01 4.165503816883e-01 4.164490952452e-01 4.163381775942e-01 4.162172086968e-01 4.160870846129e-01 4.159484513772e-01 4.158003021036e-01 4.156437308687e-01 4.154781491101e-01 4.153035986865e-01 4.151191678047e-01 4.149266334327e-01 4.147256635962e-01 4.145159219470e-01 4.142974092951e-01 4.140705141406e-01 4.138353528728e-01 4.135909195002e-01 4.133389633225e-01 4.130787424657e-01 4.128105731033e-01 4.125341647308e-01 4.122501959993e-01 4.119581632021e-01 4.116583633955e-01 4.113508875335e-01 4.110375197721e-01 4.107150996752e-01 4.103858792755e-01 4.100491724495e-01 4.097069355080e-01 4.093570152579e-01 4.090010152160e-01 4.086383613495e-01 4.082692076130e-01 4.078937604745e-01 4.075125030422e-01 4.071259453015e-01 4.067329771038e-01 4.063346963556e-01 4.059311928901e-01 4.055230443577e-01 4.051097903993e-01 4.046915946888e-01 4.042693080587e-01 4.038432088991e-01 4.034124035241e-01 4.029779260631e-01 4.025404887271e-01 4.020987228016e-01 4.016543548864e-01 4.012074479782e-01 4.007571666946e-01 4.003051856843e-01 3.998515882525e-01 3.993951493426e-01 3.989375831075e-01 3.984790593634e-01 3.980192668557e-01 3.975593990201e-01 3.970984090716e-01 3.966376697109e-01 3.961772478892e-01 3.957170986401e-01 3.952581166903e-01 3.948006618537e-01 3.943442585339e-01 3.938907042055e-01 3.934386313556e-01 3.929896923942e-01 3.925434320553e-01 3.921010475110e-01 3.916624005242e-01 3.912279656656e-01 3.907982269229e-01 3.903740881472e-01 3.899545308955e-01 3.895411191954e-01 3.891340459475e-01 3.887338472344e-01 3.883407332363e-01 3.879549676922e-01 3.875773519210e-01 3.872081037331e-01 3.868476030470e-01 3.864967555498e-01 3.861560569474e-01 3.858255730457e-01 3.855056193742e-01 3.851972331538e-01 3.849009659311e-01 3.846164057481e-01 3.843446883232e-01 3.840866638563e-01 3.838422108334e-01 3.836115240447e-01 3.833971260645e-01 3.831966124569e-01 3.830123959757e-01 3.828446813116e-01 3.826932885923e-01 3.825597411222e-01 3.824439121793e-01 3.823466657969e-01 3.822683561234e-01 3.822087605372e-01 3.821697394097e-01 3.821514922674e-01 3.821537101673e-01 3.821779451362e-01 3.822235001632e-01 3.822921421962e-01 3.823833722176e-01 3.824981102521e-01 3.826368919870e-01 3.828002334201e-01 3.829888898342e-01 3.832027430539e-01 3.834423916485e-01 3.837087817666e-01 3.840009661419e-01 3.843216216708e-01 3.846691913390e-01 3.850454848112e-01 3.854502692297e-01 3.858839708374e-01 3.863471151960e-01 3.868394778818e-01 3.873621689232e-01 3.879157550158e-01 3.884992586349e-01 3.891151366038e-01 3.897610714532e-01 3.904397625974e-01 3.911506822737e-01 3.918935761231e-01 3.926686869408e-01 3.934768022122e-01 3.943183831536e-01 3.951934323533e-01 3.961005517266e-01 3.970430925089e-01 3.980186355704e-01 3.990284176677e-01 4.000720342172e-01 4.011501556216e-01 4.022621524725e-01 4.034091148790e-01 4.045898379760e-01 4.058049354330e-01 4.070553613964e-01 4.083393314597e-01 4.096577870326e-01 4.110114150911e-01 4.123986937680e-01 4.138202754309e-01 4.152763554904e-01 4.167666147357e-01 4.182903773065e-01 4.198478045063e-01 4.214390566318e-01 4.230636180382e-01 4.247213412275e-01 4.264120264812e-01 4.281355148456e-01 4.298911531758e-01 4.316785179249e-01 4.334991335382e-01 4.353499399106e-01 4.372326084094e-01 4.391456221487e-01 4.410896244522e-01 4.430634988392e-01 4.450667998402e-01 4.470996137813e-01 4.491607415066e-01 4.512507890007e-01 4.533688774044e-01 4.555141964881e-01 4.576861997293e-01 4.598851635210e-01 4.621096978801e-01 4.643596328760e-01 4.666345950544e-01 4.689342688866e-01 4.712563938767e-01 4.736021248338e-01 4.759703170181e-01 4.783611804017e-01 4.807724215247e-01 4.832047290177e-01 4.856565583958e-01 4.881287160269e-01 4.906182031390e-01 4.931270060590e-01 4.956522926869e-01 4.981948733318e-01 5.007524454671e-01 5.033259475498e-01 5.059137530743e-01 5.085150717401e-01 5.111292260567e-01 5.137567125944e-01 5.163943288193e-01 5.190433287288e-01 5.217024629733e-01 5.243704278790e-01 5.270472515076e-01 5.297311728836e-01 5.324220132234e-01 5.351192823989e-01 5.378205622765e-01 5.405273012180e-01 5.432374408680e-01 5.459500142416e-01 5.486647154143e-01 5.513806164981e-01 5.540957086147e-01 5.568104922487e-01 5.595243880330e-01 5.622356935842e-01 5.649436932913e-01 5.676475482037e-01 5.703457867005e-01 5.730394586159e-01 5.757251496274e-01 5.784032932684e-01 5.810738910748e-01 5.837342664893e-01 5.863848618415e-01 5.890234384833e-01 5.916506574970e-01 5.942645144623e-01 5.968642980632e-01 5.994495806668e-01 6.020196713457e-01 6.045720296550e-01 6.071074460307e-01 6.096241706629e-01 6.121218762945e-01 6.145985973232e-01 6.170546933237e-01 6.194882300765e-01 6.218986460855e-01 6.242855982055e-01 6.266465665688e-01 6.289822521885e-01 6.312916704726e-01 6.335728167592e-01 6.358251823680e-01 6.380485127437e-01 6.402409627750e-01 6.424023101767e-01 6.445304378883e-01 6.466263412076e-01 6.486873421086e-01 6.507131740829e-01 6.527032823503e-01 6.546564541786e-01 6.565711139174e-01 6.584478379562e-01 6.602839859486e-01 6.620801366262e-01 6.638339462146e-01 6.655462987704e-01 6.672143747182e-01 6.688382116769e-01 6.704172379447e-01 6.719487975630e-01 6.734354209470e-01 6.748718359495e-01 6.762613811882e-01 6.776004478335e-01 6.788886923092e-01 6.801260943385e-01 6.813095931655e-01 6.824422470379e-01 6.835189348525e-01 6.845408963586e-01 6.855077197518e-01 6.864167341136e-01 6.872699284363e-01 6.880630517879e-01 6.887983236171e-01 6.894727664502e-01 6.900864233766e-01 6.906395846607e-01 6.911280666855e-01 6.915566375665e-01 6.919185600390e-01 6.922170372932e-01 6.924498217543e-01 6.926152553517e-01 6.927160931677e-01 6.927461150572e-01 6.927110914323e-01 6.926044067898e-01 6.924285659616e-01 6.921838310352e-01 6.918654090206e-01 6.914786620501e-01 6.910162083163e-01 6.904831642257e-01 6.898756589620e-01 6.891931221483e-01 6.884381897923e-01 6.876052100156e-01 6.866990338406e-01 6.857148056109e-01 6.846544799733e-01 6.835185836200e-01 6.823016637523e-01 6.810106635894e-01 6.796380406230e-01 6.781893282893e-01 6.766599539253e-01 6.750508906968e-01 6.733640229931e-01 6.715942931693e-01 6.697473082303e-01 6.678176826259e-01 6.658087093555e-01 6.637191272302e-01 6.615477088916e-01 6.592964332133e-01 6.569629494795e-01 6.545506348226e-01 6.520560458281e-01 6.494799051616e-01 6.468250119973e-01 6.440869573849e-01 6.412709373266e-01 6.383731338388e-01 6.353951696564e-01 6.323389042918e-01 6.292016857240e-01 6.259869720922e-01 6.226931155114e-01 6.193216359520e-01 6.158725143682e-01 6.123469434150e-01 6.087454184773e-01 6.050678625214e-01 6.013168512103e-01 5.974909968823e-01 5.935926647472e-01 5.896229948004e-01 5.855814599873e-01 5.814715469437e-01 5.772920926248e-01 5.730462811225e-01 5.687347577770e-01 5.643584926190e-01 5.599198339881e-01 5.554201353624e-01 5.508613953617e-01 5.462445070300e-01 5.415719825834e-01 5.368466844467e-01 5.320694381290e-01 5.272436605252e-01 5.223712768375e-01 5.174547644159e-01 5.124967130001e-01 5.075007708673e-01 5.024688099939e-01 4.974050992557e-01 4.923119557464e-01 4.871936272401e-01 4.820538935986e-01 4.768958535633e-01 4.717237936547e-01 4.665421975800e-01 4.613565268102e-01 4.561696412602e-01 4.509869174088e-01 4.458139573735e-01 4.406555917231e-01 4.355191881895e-01 4.304083510393e-01 4.253304597700e-01 4.202921256458e-01 4.152994042153e-01 4.103601580413e-01 4.054805425522e-01 4.006688983895e-01 3.959322452128e-01 3.912798527511e-01 3.867191189887e-01 3.822581204832e-01 3.779082446977e-01 3.736758722601e-01 3.695706411605e-01 3.656043407017e-01 3.617835057091e-01 3.581202574390e-01 3.546224618551e-01 3.513010583025e-01 3.481659140578e-01 3.452248591922e-01 3.424900647457e-01 3.399668991400e-01 3.376684559623e-01 3.355998457752e-01 3.337699254992e-01 3.321878222970e-01 3.308577715092e-01 3.297883548131e-01 3.289815864556e-01 3.284451099720e-01 3.281801166482e-01 3.281901075302e-01 3.284768648946e-01 3.290386239613e-01 3.298798850232e-01 3.309938280781e-01 3.323812528859e-01 3.340380588624e-01 3.359588748623e-01 3.381420427652e-01 3.405764515868e-01 3.432591248143e-01 3.461822691352e-01 3.493374053724e-01 3.527165570014e-01 3.563084015161e-01 3.601079550997e-01 3.641013956130e-01 3.682818653337e-01 3.726382347546e-01 3.771593427312e-01 3.818386512086e-01 3.866605614234e-01 3.916201853439e-01 3.967030173285e-01 4.019024815603e-01 4.072074494244e-01 4.126054659499e-01 4.180914370638e-01 4.236517427044e-01 4.292804949445e-01 4.349658513765e-01 4.406993965153e-01 4.464748552854e-01 4.522788222156e-01 4.581083118170e-01 4.639507357630e-01 4.698004695110e-01 4.756505543661e-01 4.814897275782e-01 4.873145562097e-01 4.931149009159e-01 4.988849018423e-01 5.046185301795e-01 5.103058956108e-01 5.159443843289e-01 5.215244527086e-01 5.270424851441e-01 5.324898600789e-01 5.378620452676e-01 5.431536181525e-01 5.483569484220e-01 5.534688878811e-01 5.584821363608e-01 5.633929182260e-01 5.681955454569e-01 5.728845600196e-01 5.774556639552e-01 5.819032585116e-01 5.862245991966e-01 5.904137827454e-01 5.944668258119e-01 5.983788272515e-01 6.021477902976e-01 6.057680107953e-01 6.092367676854e-01 6.125499633666e-01 6.157039138615e-01 6.186964758798e-01 6.215227471763e-01 6.241811857205e-01 6.266679901092e-01 6.289800460202e-01 6.311172514988e-01 6.330739312684e-01 6.348511083387e-01 6.364444991031e-01 6.378538067687e-01 6.390770974762e-01 6.401109940961e-01 6.409582985822e-01 6.416142003808e-01 6.420805774595e-01 6.423560160476e-01 6.424388462205e-01 6.423332593870e-01 6.420336223472e-01 6.415450725709e-01 6.408674244100e-01 6.400009061346e-01 6.389490468696e-01 6.377102453925e-01 6.362902048847e-01 6.346895002518e-01 6.329114825732e-01 6.309606109216e-01 6.288379222710e-01 6.265515568992e-01 6.241017547157e-01 6.214962247097e-01 6.187405303492e-01 6.158380499847e-01 6.127994607899e-01 6.096283056078e-01 6.063348848500e-01 6.029264496569e-01 5.994106408929e-01 5.957993168460e-01 5.921010545161e-01 5.883263274767e-01 5.844874272921e-01 5.805961713733e-01 5.766660981314e-01 5.727088464440e-01 5.687401712881e-01 5.647748932079e-01 5.608275428744e-01 5.569151657149e-01 5.530541398075e-01 5.492627580676e-01 5.455592116354e-01 5.419608217801e-01 5.384886136565e-01 5.351594623086e-01 5.319952428321e-01 5.290155085877e-01 5.262393031213e-01 5.236885372233e-01 5.213812820179e-01 5.193379688949e-01 5.175771226633e-01 5.161175727492e-01 5.149777443054e-01 5.141721585967e-01 5.137176286342e-01 5.136280254693e-01 5.139144926944e-01 5.145902185284e-01 5.156610500593e-01 5.171362546443e-01 5.190202129581e-01 5.213148345241e-01 5.240228347400e-01 5.271403332211e-01 5.306663719640e-01 5.345935434269e-01 5.389155078347e-01 5.436216762245e-01 5.487001907713e-01 5.541399863190e-01 5.599242961129e-01 5.660384789934e-01 5.724639285052e-01 5.791838238791e-01 5.861771304361e-01 5.934232845478e-01 6.009027185139e-01 6.085926529499e-01 6.164713788222e-01 6.245152962007e-01 6.327029007399e-01 6.410109316871e-01 6.494169026488e-01 6.578966734867e-01 6.664279410151e-01 6.749878856321e-01 6.835524427991e-01 6.921008410039e-01 7.006100915165e-01 7.090579352874e-01 7.174233014416e-01 7.256833811030e-01 7.338199756394e-01 7.418108628078e-01 7.496361937002e-01 7.572752831996e-01 7.647104464687e-01 7.719234308443e-01 7.788933837747e-01 7.856050804304e-01 7.920409501025e-01 7.981830604722e-01 8.040173487438e-01 8.095260690289e-01 8.146966718422e-01 8.195149287712e-01 8.239656300749e-01 8.280381226730e-01 8.317183703346e-01 8.349981526764e-01 8.378642935215e-01 8.403089026964e-01 8.423227101262e-01 8.438977709970e-01 8.450276413734e-01 8.457063687545e-01 8.459286412727e-01 8.456917381159e-01 8.449918111582e-01 8.438287309199e-01 8.422014736729e-01 8.401111992799e-01 8.375609360875e-01 8.345534389008e-01 8.310961876535e-01 8.271937523769e-01 8.228557872793e-01 8.180920608266e-01 8.129144594998e-01 8.073376218593e-01 8.013766913115e-01 7.950492047466e-01 7.883768032040e-01 7.813805292848e-01 7.740856550745e-01 7.665190615924e-01 7.587101983990e-01 7.506922047722e-01 7.424993771822e-01 7.341702291586e-01 7.257451027425e-01 7.172675320222e-01 7.087846993242e-01 7.003452565788e-01 6.920020255564e-01 6.838085339036e-01 6.758236594140e-01 6.681062056570e-01 6.607174344234e-01 6.537194521984e-01 6.471751171862e-01 6.411488511587e-01 6.357018237212e-01 6.308956023662e-01 6.267878778829e-01 6.234323853107e-01 6.208801269547e-01 6.191728669581e-01 6.183488546832e-01 6.184376721523e-01 6.194585803438e-01 6.214246210338e-01 6.243369732934e-01 6.281912098168e-01 6.329690068782e-01 6.386448671788e-01 6.451878377638e-01 6.525552153694e-01 6.607015811021e-01 6.695720355178e-01 6.791084427388e-01 6.892505114502e-01 6.999339057833e-01 7.110908491073e-01 7.226544339822e-01 7.345561397323e-01 7.467280486460e-01 7.591031445773e-01 7.716146743092e-01 7.841980711102e-01 7.967911972299e-01 8.093328843558e-01 8.217645469757e-01 8.340308431620e-01 8.460804083764e-01 8.578602216873e-01 8.693250767321e-01 8.804303025310e-01 8.911363298304e-01 9.014045364301e-01 9.112006990904e-01 9.204957729174e-01 9.292601780058e-01 9.374728629826e-01 9.451138443133e-01 9.521657230439e-01 9.586193964320e-01 9.644637641776e-01 9.696977616980e-01 9.743202132885e-01 9.783352050439e-01 9.817552830465e-01 9.845889935047e-01 9.868578754230e-01 9.885814904205e-01 9.897863154726e-01 9.905054924592e-01 9.907707762777e-01 9.906235622974e-01 9.901057821299e-01 9.892647708776e-01 9.881503433269e-01 9.868151121055e-01 9.853190569672e-01 9.837149035818e-01 9.820681227369e-01 9.804382794229e-01 9.788861778729e-01 9.774775448639e-01 9.762688207862e-01 9.753227775737e-01 9.746954796609e-01 9.744389762494e-01 9.746038127248e-01 9.752320862077e-01 9.763636959928e-01 9.780283804426e-01 9.802510222123e-01 9.830501398375e-01 9.864312786964e-01 9.903985391353e-01 9.949421794328e-01 1.000049034052e+00 1.005695121289e+00 1.011851474474e+00 1.018481298097e+00 1.025542146917e+00 1.032985534965e+00 1.040762540889e+00 1.048814665593e+00 1.057085296208e+00 1.065515241670e+00 1.074042625433e+00 1.082607723237e+00 1.091149239218e+00 1.099608230129e+00 1.107927993834e+00 1.116054317874e+00 1.123934598619e+00 1.131520918048e+00 1.138769105821e+00 1.145638711804e+00 1.152093761005e+00 1.158103507431e+00 1.163640012662e+00 1.168682383648e+00 1.173211850481e+00 1.177217527070e+00 1.180692284232e+00 1.183629593885e+00 1.186034044661e+00 1.187909542001e+00 1.189262829920e+00 1.190111233826e+00 1.190466517959e+00 1.190348934182e+00 1.189781695439e+00 1.188784353798e+00 1.187386449148e+00 1.185611113374e+00 1.183487523775e+00 1.181042278113e+00 1.178301906771e+00 1.175295020196e+00 1.172044398866e+00 1.168576455946e+00 1.164912695580e+00 1.161071723957e+00 1.157073551720e+00 1.152930317980e+00 1.148658294274e+00 1.144265545719e+00 1.139760073197e+00 1.135149136331e+00 1.130437171759e+00 1.125628516142e+00 1.120725110995e+00 1.115732873085e+00 1.110657351384e+00 1.105505966294e+00 1.100293394273e+00 1.095033239807e+00 1.089750449189e+00 1.084473405869e+00 1.079239615222e+00 1.074097141223e+00 1.069097996840e+00 1.064308259955e+00 1.059801157578e+00 1.055658238900e+00 1.051970159318e+00 1.048829760476e+00 1.046339063141e+00 1.044594304248e+00 1.043695153209e+00 1.043731939136e+00 1.044784194980e+00 1.046923313751e+00 1.050194309123e+00 1.054627252237e+00 1.060225716404e+00 1.066967339219e+00 1.074803622811e+00 1.083654501034e+00 1.093420826939e+00 1.103970301839e+00 1.115158193214e+00 1.126817136867e+00 1.138766226824e+00 1.150823049340e+00 1.162794324196e+00 1.174497068842e+00 1.185749597801e+00 1.196384775797e+00 1.206256597025e+00 1.215227778547e+00 1.223200745467e+00 1.230090188748e+00 1.235847554991e+00 1.240453328250e+00 1.243910122622e+00 1.246264509166e+00 1.247572475786e+00 1.247930393768e+00 1.247447728789e+00 1.246247922251e+00 1.244480203006e+00 1.242277633506e+00 1.239794405765e+00 1.237162268010e+00 1.234503332394e+00 1.231928415324e+00 1.229508886119e+00 1.227312226637e+00 1.225356518296e+00 1.223645725426e+00 1.222161746383e+00 1.220851109975e+00 1.219670579548e+00 1.218543512519e+00 1.217412060511e+00 1.216221905140e+00 1.214924812645e+00 1.213512695295e+00 1.211979519644e+00 1.210370177147e+00 1.208745134651e+00 1.207194886617e+00 1.205844499375e+00 1.204811899898e+00 1.204252660503e+00 1.204293957516e+00 1.205063085692e+00 1.206667848462e+00 1.209159360897e+00 1.212579037890e+00 1.216888932762e+00 1.222025513846e+00 1.227874706316e+00 1.234267274865e+00 1.241035762725e+00 1.247958221898e+00 1.254840116655e+00 1.261481536357e+00 1.267699904785e+00 1.273375425859e+00 1.278392847341e+00 1.282727798170e+00 1.286383808242e+00 1.289418626244e+00 1.291959201624e+00 1.294128481057e+00 1.296114561152e+00 1.298084260741e+00 1.300202377298e+00 1.302622001787e+00 1.305420672549e+00 1.308663364200e+00 1.312315834312e+00 1.316304784986e+00 1.320494797581e+00 1.324683315844e+00 1.328669428018e+00 1.332194312324e+00 1.335032930013e+00 1.336969250491e+00 1.337810913821e+00 1.337449215718e+00 1.335785480111e+00 1.332824483847e+00 1.328600978232e+00 1.323199567166e+00 1.316767000155e+00 1.309432761001e+00 1.301378110381e+00 1.292744026843e+00 1.283663541083e+00 1.274255535203e+00 1.264573883519e+00 1.254684929494e+00 1.244594595399e+00 1.235161783736e+00 1.223348865494e+00 1.210920214751e+00 1.199940345117e+00 1.191734716303e+00 1.186181501198e+00 1.181793025553e+00 1.176503941378e+00 1.168717010265e+00 1.158128068617e+00 1.145923984810e+00 1.134220470999e+00 1.125026091766e+00 1.119238750150e+00 1.116165180354e+00 1.113874249203e+00 1.110215189553e+00 1.103893826849e+00 1.095084618913e+00 1.085346230701e+00 1.076843457250e+00 1.071209883561e+00 1.068675851368e+00 1.067943142809e+00 1.066846996933e+00 1.063454468409e+00 1.057059885972e+00 1.048527605547e+00 1.039887632313e+00 1.033371013634e+00 1.030286629493e+00 1.030343158514e+00 1.031847480880e+00 1.032630469710e+00 1.031144218878e+00 1.027227367371e+00 1.022169367003e+00 1.018013670222e+00 1.016476263767e+00 1.018018482823e+00 1.021561151743e+00 1.025028188237e+00 1.026431061847e+00 1.024862236960e+00 1.020923768821e+00 1.016446490352e+00 1.013568160679e+00 1.013579655933e+00 1.016184821191e+00 1.019587563342e+00 1.021318535662e+00 1.019398884450e+00 1.013276830324e+00 1.004107570000e+00 9.942658056061e-01 9.858649940749e-01 9.765907266858e-01 9.370423705724e-01 8.636329601485e-01 7.958066270063e-01 7.813437405781e-01 8.345233320729e-01 9.188636823310e-01 9.829389077829e-01 9.918679594783e-01 9.363694351283e-01 8.355746799027e-01 7.393444096563e-01 7.140324797715e-01 7.822915559226e-01 8.927059970394e-01 9.790428363897e-01 1.000674702940e+00 9.469419382814e-01 8.369857658477e-01 7.228772675981e-01 6.807701917638e-01 7.464882975720e-01 8.669210134824e-01 9.680451514728e-01 1.004652768132e+00 9.624065243862e-01 8.548310297924e-01 7.249633917819e-01 6.452082601837e-01 6.743960746530e-01 7.834129981362e-01 8.966756091491e-01 9.612387963345e-01 9.551881394010e-01 8.819426225192e-01 7.685810565094e-01 6.667974071157e-01 6.387677664187e-01 7.010894499291e-01 8.033280570074e-01 8.870423568608e-01 9.182035943359e-01 8.870486987871e-01 8.055954942051e-01 7.081684331723e-01 6.484140940912e-01 6.684703092962e-01 7.521607635185e-01 8.448092844329e-01 9.009198052311e-01 8.979987322548e-01 8.360603307322e-01 7.381877293637e-01 6.519284692398e-01 6.342739889925e-01 6.984883173208e-01 7.965066069247e-01 8.726392526936e-01 8.938696739640e-01 8.515526443469e-01 7.602754372853e-01 6.593050596946e-01 6.078196461749e-01 6.436953401816e-01 7.371684061252e-01 8.296542713397e-01 8.809368943551e-01 8.759874730424e-01 8.218908943438e-01 7.459410296956e-01 6.906575480501e-01 6.927519334283e-01 7.505343798532e-01 8.277817955015e-01 8.877955841377e-01 9.108554812859e-01 8.957454578559e-01 8.569864946888e-01 8.194890731212e-01 8.072657997486e-01 8.281884474787e-01 8.690652669538e-01 9.074414460500e-01 9.260682474444e-01 9.196621263162e-01 8.955181778303e-01 8.699048934207e-01 8.600067025727e-01 8.733898521820e-01 9.028705256933e-01 9.322960418309e-01 9.467549943483e-01 9.395106426008e-01 9.141230859017e-01 8.827628065713e-01 8.609466402789e-01 8.591829108037e-01 8.764791092127e-01 9.015392337918e-01 9.203142976301e-01 9.230496687187e-01 9.074671838477e-01 8.788855918033e-01 8.480510815424e-01 8.270536423049e-01 8.238170972125e-01 8.379796329838e-01 8.615548599972e-01 8.835934201148e-01 8.953274663952e-01 8.932823539235e-01 8.804774372899e-01 8.959294612585e-01
 1.258363102186e-01 1.253096499187e-01 1.248251818876e-01 1.243749201291e-01 1.239316609138e-01 1.234717068461e-01 1.229950304821e-01 1.225204215612e-01 1.220733875431e-01 1.216757551104e-01 1.213313279658e-01 1.210095163451e-01 1.206623676389e-01 1.202677351752e-01 1.198588827540e-01 1.195005017954e-01 1.192253784746e-01 1.190056480194e-01 1.187750631004e-01 1.184834646151e-01 1.181434549422e-01 1.178227141870e-01 1.175853571378e-01 1.174314594835e-01 1.172961811601e-01 1.171105633676e-01 1.168655274477e-01 1.166118038164e-01 1.164126226210e-01 1.162938497188e-01 1.162323495052e-01 1.161737886072e-01 1.160712486408e-01 1.159221971982e-01 1.157741016408e-01 1.156899247987e-01 1.156993774107e-01 1.157723377116e-01 1.158405712690e-01 1.158487700317e-01 1.158006910291e-01 1.157631540904e-01 1.158113018081e-01 1.159661435952e-01 1.161758970323e-01 1.163590960258e-01 1.164709105771e-01 1.165367270124e-01 1.166264286249e-01 1.168008144208e-01 1.170671175352e-01 1.173749598888e-01 1.176555273754e-01 1.178737220942e-01 1.180540620657e-01 1.182600287689e-01 1.185443524449e-01 1.189104869058e-01 1.193094909336e-01 1.196774623724e-01 1.199847106988e-01 1.202635265212e-01 1.205807774701e-01 1.209805101307e-01 1.214500926287e-01 1.219292582602e-01 1.223636121648e-01 1.227443039416e-01 1.231179309030e-01 1.235460083686e-01 1.240546173058e-01 1.246154120084e-01 1.251680391081e-01 1.256696706837e-01 1.261281851279e-01 1.265954221496e-01 1.271269476229e-01 1.277427577142e-01 1.284025554277e-01 1.290398115497e-01 1.296140499862e-01 1.301475848214e-01 1.307069231265e-01 1.313485416763e-01 1.320742801528e-01 1.328251417569e-01 1.335334134321e-01 1.341740218155e-01 1.347858271407e-01 1.354397902931e-01 1.361814674312e-01 1.369987573890e-01 1.378307042005e-01 1.386106627778e-01 1.393202981392e-01 1.400040364664e-01 1.407398722186e-01 1.415747356129e-01 1.424876692040e-01 1.434029591651e-01 1.442458171195e-01 1.450048884245e-01 1.457457076180e-01 1.465614817254e-01 1.474969614756e-01 1.485054401871e-01 1.494850067557e-01 1.503595592859e-01 1.511461001525e-01 1.519437824073e-01 1.528530873132e-01 1.538874396262e-01 1.549588482899e-01 1.559518525136e-01 1.568237760476e-01 1.576382338106e-01 1.585103011783e-01 1.595079528367e-01 1.605943947198e-01 1.616639344329e-01 1.626341002412e-01 1.635128077290e-01 1.643835944005e-01 1.653296998020e-01 1.663723544583e-01 1.674568881677e-01 1.685071922236e-01 1.694856809600e-01 1.704159318939e-01 1.713545257230e-01 1.723466838396e-01 1.734003088118e-01 1.744883193062e-01 1.755677364738e-01 1.766069068474e-01 1.776051051683e-01 1.785929026086e-01 1.796153954270e-01 1.807020941573e-01 1.818407302579e-01 1.829797801855e-01 1.840711473640e-01 1.851070498357e-01 1.861323570696e-01 1.872046235148e-01 1.883455601313e-01 1.895212447272e-01 1.906708284100e-01 1.917637256089e-01 1.928225229743e-01 1.938945903069e-01 1.950103304598e-01 1.961582023585e-01 1.973037695014e-01 1.984235862648e-01 1.995230192820e-01 2.006216560537e-01 2.017289670501e-01 2.028426164744e-01 2.039587381016e-01 2.050816929425e-01 2.062160077553e-01 2.073564158518e-01 2.084897257659e-01 2.096069861295e-01 2.107193503258e-01 2.118472141280e-01 2.130032275844e-01 2.141737286710e-01 2.153383761565e-01 2.164839318909e-01 2.176178112458e-01 2.187606570176e-01 2.199224260817e-01 2.210965215779e-01 2.222698734809e-01 2.234327955508e-01 2.245882953380e-01 2.257442395636e-01 2.269066756156e-01 2.280736312455e-01 2.292405472532e-01 2.304060706291e-01 2.315695059690e-01 2.327337309370e-01 2.338990518842e-01 2.350654575479e-01 2.362315978022e-01 2.373942113257e-01 2.385552788792e-01 2.397181457577e-01 2.408849363963e-01 2.420534349482e-01 2.432182576838e-01 2.443780586266e-01 2.455338221279e-01 2.466921515922e-01 2.478559083875e-01 2.490205968650e-01 2.501813166494e-01 2.513377587501e-01 2.524936644594e-01 2.536520814114e-01 2.548132245300e-01 2.559740354099e-01 2.571315235739e-01 2.582863837770e-01 2.594427396656e-01 2.606015764317e-01 2.617604930391e-01 2.629159130742e-01 2.640689571240e-01 2.652210849734e-01 2.663740187861e-01 2.675261489521e-01 2.686763300855e-01 2.698231352962e-01 2.709685298921e-01 2.721138152368e-01 2.732575300524e-01 2.743984841276e-01 2.755378488340e-01 2.766765535987e-01 2.778151946732e-01 2.789511933309e-01 2.800838978227e-01 2.812148726421e-01 2.823451831029e-01 2.834757452972e-01 2.846040625310e-01 2.857284850304e-01 2.868499341881e-01 2.879699491870e-01 2.890880791943e-01 2.902042805444e-01 2.913171519457e-01 2.924271900894e-01 2.935355643608e-01 2.946415594944e-01 2.957448685839e-01 2.968452071952e-01 2.979433597853e-01 2.990398611349e-01 3.001338691446e-01 3.012246712263e-01 3.023114681867e-01 3.033961558841e-01 3.044794662856e-01 3.055601873645e-01 3.066360806430e-01 3.077086135933e-01 3.087775462854e-01 3.098441976026e-01 3.109084117901e-01 3.119689486523e-01 3.130258529324e-01 3.140797962557e-01 3.151296689756e-01 3.161765546059e-01 3.172199306767e-01 3.182605089664e-01 3.192967802712e-01 3.203307832687e-01 3.213605132359e-01 3.223857778345e-01 3.234074758418e-01 3.244255701179e-01 3.254404624293e-01 3.264513817239e-01 3.274581637937e-01 3.284599741595e-01 3.294579854879e-01 3.304521158606e-01 3.314422054882e-01 3.324290083875e-01 3.334120251024e-01 3.343890364990e-01 3.353620159800e-01 3.363313336369e-01 3.372955053269e-01 3.382558233258e-01 3.392120984189e-01 3.401625076665e-01 3.411086782757e-01 3.420504728141e-01 3.429872117895e-01 3.439197400472e-01 3.448474734364e-01 3.457698324948e-01 3.466879228697e-01 3.476008871528e-01 3.485090343788e-01 3.494116578420e-01 3.503094770532e-01 3.512018200202e-01 3.520890638339e-01 3.529712420005e-01 3.538481543040e-01 3.547198454467e-01 3.555860021185e-01 3.564466375185e-01 3.573015765349e-01 3.581509545735e-01 3.589956523751e-01 3.598341539862e-01 3.606662903931e-01 3.614933939623e-01 3.623145873465e-01 3.631291704466e-01 3.639394971513e-01 3.647428229885e-01 3.655408512533e-01 3.663320519757e-01 3.671165530136e-01 3.678954684961e-01 3.686685249057e-01 3.694355089485e-01 3.701951570657e-01 3.709485961321e-01 3.716952891297e-01 3.724355309868e-01 3.731701749417e-01 3.738985355757e-01 3.746199120751e-01 3.753339198424e-01 3.760403452944e-01 3.767401469564e-01 3.774338427613e-01 3.781213381673e-01 3.788026931284e-01 3.794760021523e-01 3.801418169800e-01 3.808000184086e-01 3.814509516696e-01 3.820962014109e-01 3.827342946933e-01 3.833648600920e-01 3.839886803301e-01 3.846035693736e-01 3.852108394307e-01 3.858114368020e-01 3.864051620210e-01 3.869915555902e-01 3.875704816333e-01 3.881411782791e-01 3.887033587013e-01 3.892581536248e-01 3.898058770342e-01 3.903456520806e-01 3.908780490451e-01 3.914017592836e-01 3.919171451312e-01 3.924252806022e-01 3.929250223660e-01 3.934169358203e-01 3.939009506884e-01 3.943767350307e-01 3.948446267828e-01 3.953033632336e-01 3.957546144379e-01 3.961965802788e-01 3.966308819000e-01 3.970564301220e-01 3.974741137196e-01 3.978837997314e-01 3.982840459783e-01 3.986754956194e-01 3.990582893461e-01 3.994322888659e-01 3.997981127019e-01 4.001554763129e-01 4.005045928179e-01 4.008447485051e-01 4.011750249212e-01 4.014966447221e-01 4.018093361028e-01 4.021137509011e-01 4.024097660487e-01 4.026963958477e-01 4.029736768651e-01 4.032422306299e-01 4.035014499256e-01 4.037516627330e-01 4.039929074794e-01 4.042257516598e-01 4.044499606068e-01 4.046654310158e-01 4.048706384445e-01 4.050658526387e-01 4.052521736922e-01 4.054290639409e-01 4.055983208577e-01 4.057589630277e-01 4.059092828345e-01 4.060497773462e-01 4.061800347124e-01 4.063010367534e-01 4.064144230458e-01 4.065187157832e-01 4.066142237420e-01 4.066992895526e-01 4.067749897445e-01 4.068398270004e-01 4.068962664072e-01 4.069442622959e-01 4.069837174885e-01 4.070136717611e-01 4.070332146433e-01 4.070431942628e-01 4.070437701978e-01 4.070355497228e-01 4.070193019686e-01 4.069931591329e-01 4.069577659932e-01 4.069121864769e-01 4.068576803306e-01 4.067947182073e-01 4.067234209503e-01 4.066428652895e-01 4.065521442171e-01 4.064525538806e-01 4.063440746501e-01 4.062287386957e-01 4.061036466864e-01 4.059698188783e-01 4.058269034196e-01 4.056747946426e-01 4.055147405230e-01 4.053471259261e-01 4.051705138246e-01 4.049860279813e-01 4.047921301354e-01 4.045898556049e-01 4.043797953443e-01 4.041621186909e-01 4.039366706769e-01 4.037032073034e-01 4.034613957234e-01 4.032115464663e-01 4.029539473295e-01 4.026889182937e-01 4.024172663043e-01 4.021377001927e-01 4.018502047064e-01 4.015559520911e-01 4.012545477116e-01 4.009466158501e-01 4.006316143349e-01 4.003094694067e-01 3.999818475580e-01 3.996465945924e-01 3.993057194170e-01 3.989579770115e-01 3.986050710786e-01 3.982464043677e-01 3.978816294884e-01 3.975117041861e-01 3.971360331683e-01 3.967553879506e-01 3.963692832169e-01 3.959787830756e-01 3.955833665959e-01 3.951836153357e-01 3.947796412922e-01 3.943718415388e-01 3.939603651772e-01 3.935456044319e-01 3.931260049186e-01 3.927043054622e-01 3.922798343992e-01 3.918527682709e-01 3.914228072695e-01 3.909906330825e-01 3.905562523093e-01 3.901207225654e-01 3.896838471747e-01 3.892461920938e-01 3.888070098482e-01 3.883673464960e-01 3.879277392112e-01 3.874872894827e-01 3.870483269820e-01 3.866097747838e-01 3.861718108018e-01 3.857349003059e-01 3.852999281796e-01 3.848662139595e-01 3.844360873812e-01 3.840077541152e-01 3.835821482805e-01 3.831603615810e-01 3.827417096483e-01 3.823269266363e-01 3.819174448779e-01 3.815123208298e-01 3.811122511331e-01 3.807178474667e-01 3.803294220560e-01 3.799482646476e-01 3.795731817486e-01 3.792049127265e-01 3.788456700729e-01 3.784937026338e-01 3.781508008866e-01 3.778158277000e-01 3.774919234163e-01 3.771766894155e-01 3.768721950707e-01 3.765786503652e-01 3.762956695382e-01 3.760252042123e-01 3.757668920940e-01 3.755210883591e-01 3.752889429270e-01 3.750693445592e-01 3.748646541028e-01 3.746747272415e-01 3.744996174654e-01 3.743402907610e-01 3.741966804724e-01 3.740708904100e-01 3.739609419199e-01 3.738683753179e-01 3.737953085625e-01 3.737399965542e-01 3.737037438579e-01 3.736871147249e-01 3.736904861430e-01 3.737150367213e-01 3.737603532117e-01 3.738266172148e-01 3.739155943632e-01 3.740271042806e-01 3.741615972912e-01 3.743188896808e-01 3.745003580052e-01 3.747061637207e-01 3.749370764452e-01 3.751927343245e-01 3.754748328225e-01 3.757831056311e-01 3.761177587377e-01 3.764791832843e-01 3.768679993525e-01 3.772851836965e-01 3.777302437300e-01 3.782039211218e-01 3.787061620068e-01 3.792377129646e-01 3.797991460547e-01 3.803902742095e-01 3.810121515845e-01 3.816645967443e-01 3.823474006091e-01 3.830616263648e-01 3.838077050503e-01 3.845847610843e-01 3.853941219539e-01 3.862359086722e-01 3.871096429896e-01 3.880154522954e-01 3.889545827392e-01 3.899265223029e-01 3.909305365052e-01 3.919685216237e-01 3.930395741668e-01 3.941437799703e-01 3.952812578271e-01 3.964521720868e-01 3.976565049664e-01 3.988945037071e-01 4.001657925837e-01 4.014702096717e-01 4.028088982522e-01 4.041804546946e-01 4.055852399757e-01 4.070235705783e-01 4.084938534967e-01 4.099980204648e-01 4.115344114550e-01 4.131042473188e-01 4.147057669276e-01 4.163395318584e-01 4.180059237182e-01 4.197042864695e-01 4.214328893088e-01 4.231939943412e-01 4.249856626132e-01 4.268078984498e-01 4.286609416903e-01 4.305440960051e-01 4.324563758735e-01 4.343983567518e-01 4.363693202087e-01 4.383689443445e-01 4.403968431642e-01 4.424518383833e-01 4.445347690184e-01 4.466442829185e-01 4.487808147332e-01 4.509430032089e-01 4.531304015305e-01 4.553429037600e-01 4.575795803143e-01 4.598405142460e-01 4.621246106410e-01 4.644312489926e-01 4.667609080134e-01 4.691119383314e-01 4.714834513748e-01 4.738759500610e-01 4.762891002415e-01 4.787203780413e-01 4.811706432365e-01 4.836389341762e-01 4.861249432559e-01 4.886270011510e-01 4.911458048096e-01 4.936790423185e-01 4.962273996850e-01 4.987907731038e-01 5.013662899452e-01 5.039543762188e-01 5.065547125592e-01 5.091668159258e-01 5.117889057782e-01 5.144201574346e-01 5.170604334772e-01 5.197092609218e-01 5.223653640940e-01 5.250284799520e-01 5.276970864798e-01 5.303711502000e-01 5.330495091981e-01 5.357312264417e-01 5.384161344073e-01 5.411026515376e-01 5.437903435621e-01 5.464792709662e-01 5.491667665383e-01 5.518532870365e-01 5.545371607403e-01 5.572190496690e-01 5.598970383074e-01 5.625699090651e-01 5.652381734626e-01 5.678997314135e-01 5.705544762137e-01 5.732003378453e-01 5.758382705404e-01 5.784667976730e-01 5.810841525424e-01 5.836906421806e-01 5.862848490266e-01 5.888657243535e-01 5.914325029780e-01 5.939844918516e-01 5.965213195593e-01 5.990411093142e-01 6.015434890114e-01 6.040277608134e-01 6.064929154267e-01 6.089370618470e-01 6.113611318019e-01 6.137629218889e-01 6.161422981255e-01 6.184976161956e-01 6.208281659854e-01 6.231341593664e-01 6.254132757500e-01 6.276655270137e-01 6.298893631517e-01 6.320840953856e-01 6.342498849465e-01 6.363837053212e-01 6.384866255561e-01 6.405566125518e-01 6.425931914459e-01 6.445952913657e-01 6.465627781426e-01 6.484937278770e-01 6.503873743335e-01 6.522433575410e-01 6.540608591763e-01 6.558381882039e-01 6.575763440178e-01 6.592711913074e-01 6.609258242944e-01 6.625354532969e-01 6.641020645332e-01 6.656234632944e-01 6.670987794000e-01 6.685279605146e-01 6.699091036775e-01 6.712424117021e-01 6.725266685347e-01 6.737600696288e-01 6.749434397809e-01 6.760743505221e-01 6.771537467969e-01 6.781787232990e-01 6.791501282084e-01 6.800666018383e-01 6.809259552286e-01 6.817305332288e-01 6.824759976623e-01 6.831637892330e-01 6.837929521213e-01 6.843618010370e-01 6.848709522707e-01 6.853168819207e-01 6.857031282959e-01 6.860250181304e-01 6.862838471998e-01 6.864786249435e-01 6.866069506890e-01 6.866724381811e-01 6.866682558160e-01 6.865995789530e-01 6.864623938171e-01 6.862553406974e-01 6.859823368625e-01 6.856356996087e-01 6.852226267114e-01 6.847366969247e-01 6.841794435088e-01 6.835517415939e-01 6.828484440069e-01 6.820758496464e-01 6.812263298962e-01 6.803042826339e-01 6.793083388680e-01 6.782356452533e-01 6.770902012830e-01 6.758650001211e-01 6.745669838394e-01 6.731908549946e-01 6.717372647889e-01 6.702084304527e-01 6.685988661526e-01 6.669148999529e-01 6.651499856487e-01 6.633086041237e-01 6.613881558838e-01 6.593885669518e-01 6.573112976007e-01 6.551528982599e-01 6.529180412996e-01 6.506021451667e-01 6.482083176297e-01 6.457349434208e-01 6.431824620396e-01 6.405523262958e-01 6.378418945448e-01 6.350536745825e-01 6.321872650870e-01 6.292425696668e-01 6.262211280212e-01 6.231203887006e-01 6.199443857674e-01 6.166903981695e-01 6.133613767328e-01 6.099565482556e-01 6.064758177340e-01 6.029219081688e-01 5.992935450112e-01 5.955930113535e-01 5.918199918395e-01 5.879759565284e-01 5.840625886455e-01 5.800786932488e-01 5.760277078809e-01 5.719093698594e-01 5.677258772143e-01 5.634774630698e-01 5.591660014187e-01 5.547931885770e-01 5.503606717291e-01 5.458695351685e-01 5.413223448670e-01 5.367204629214e-01 5.320660779236e-01 5.273606016506e-01 5.226076925416e-01 5.178088052914e-01 5.129663916976e-01 5.080820805130e-01 5.031606156595e-01 4.982033428757e-01 4.932133759615e-01 4.881943554480e-01 4.831495343619e-01 4.780825788553e-01 4.729966311311e-01 4.678960938776e-01 4.627849828542e-01 4.576670391977e-01 4.525477676653e-01 4.474300739268e-01 4.423207515048e-01 4.372235849880e-01 4.321445520991e-01 4.270891084082e-01 4.220629855981e-01 4.170734299122e-01 4.121249381973e-01 4.072254770725e-01 4.023814050401e-01 3.976002386731e-01 3.928905388250e-01 3.882567231412e-01 3.837101401928e-01 3.792577801404e-01 3.749076937017e-01 3.706691712624e-01 3.665499704520e-01 3.625618497666e-01 3.587105390934e-01 3.550080067274e-01 3.514625663055e-01 3.480846167233e-01 3.448827970305e-01 3.418647349289e-01 3.390440521259e-01 3.364258948971e-01 3.340207233004e-01 3.318364288666e-01 3.298803920455e-01 3.281624438377e-01 3.266855322162e-01 3.254599235871e-01 3.244885870356e-01 3.237772789298e-01 3.233294986402e-01 3.231475904055e-01 3.232366515692e-01 3.235936207147e-01 3.242212819470e-01 3.251182602825e-01 3.262824745917e-01 3.277126114030e-01 3.294016653223e-01 3.313497492131e-01 3.335464477533e-01 3.359900077152e-01 3.386718868709e-01 3.415837386645e-01 3.447208840538e-01 3.480705288368e-01 3.516284788480e-01 3.553818575574e-01 3.593227537927e-01 3.634425206265e-01 3.677284084058e-01 3.721747656326e-01 3.767668745332e-01 3.814990739262e-01 3.863591547060e-01 3.913368245741e-01 3.964251080023e-01 4.016092673462e-01 4.068861930005e-01 4.122425603245e-01 4.176688613774e-01 4.231590783824e-01 4.286995573839e-01 4.342876607795e-01 4.399092563707e-01 4.455591793889e-01 4.512283431804e-01 4.569091493311e-01 4.625948681609e-01 4.682741786121e-01 4.739451611755e-01 4.795967009206e-01 4.852227716277e-01 4.908176800514e-01 4.963722733827e-01 5.018831393276e-01 5.073412930301e-01 5.127415397987e-01 5.180776922674e-01 5.233439925014e-01 5.285348854966e-01 5.336431560236e-01 5.386657207895e-01 5.435957091459e-01 5.484283305490e-01 5.531591967950e-01 5.577807421645e-01 5.622920994823e-01 5.666859573563e-01 5.709582118074e-01 5.751044951475e-01 5.791208260744e-01 5.830026142413e-01 5.867457592475e-01 5.903468657724e-01 5.938018498193e-01 5.971074270042e-01 6.002591936982e-01 6.032553710080e-01 6.060920970936e-01 6.087652013264e-01 6.112736817458e-01 6.136128596736e-01 6.157826667625e-01 6.177771896288e-01 6.195976573979e-01 6.212408786502e-01 6.227033544880e-01 6.239856979667e-01 6.250834166804e-01 6.259987459714e-01 6.267283400181e-01 6.272716221132e-01 6.276299071145e-01 6.277992501820e-01 6.277825679288e-01 6.275776695822e-01 6.271856524580e-01 6.266086209184e-01 6.258447767416e-01 6.248979451095e-01 6.237667898888e-01 6.224555480488e-01 6.209655286701e-01 6.192977153757e-01 6.174584986507e-01 6.154469132328e-01 6.132709444430e-01 6.109315432729e-01 6.084334201082e-01 6.057834265503e-01 6.029841775804e-01 6.000449026171e-01 5.969690134487e-01 5.937653678343e-01 5.904414996813e-01 5.870036774593e-01 5.834622760111e-01 5.798262449470e-01 5.761049639342e-01 5.723099342071e-01 5.684507714700e-01 5.645417786017e-01 5.605928845296e-01 5.566189499425e-01 5.526343918664e-01 5.486512289822e-01 5.446881548491e-01 5.407586892164e-01 5.368799822623e-01 5.330708225850e-01 5.293473174021e-01 5.257287740036e-01 5.222340163156e-01 5.188826300048e-01 5.156937060919e-01 5.126864083638e-01 5.098827039438e-01 5.073016567794e-01 5.049622720800e-01 5.028857003932e-01 5.010884112894e-01 4.995926899612e-01 4.984116493843e-01 4.975647081899e-01 4.970681685857e-01 4.969325747176e-01 4.971741311804e-01 4.978011843389e-01 4.988238732720e-01 5.002499065744e-01 5.020824025868e-01 5.043273278591e-01 5.069824784943e-01 5.100485719540e-01 5.135212281840e-01 5.173962100228e-01 5.216649382047e-01 5.263169656237e-01 5.313437990415e-01 5.367304673440e-01 5.424634755087e-01 5.485261455240e-01 5.549014412790e-01 5.615727759634e-01 5.685185757971e-01 5.757196186652e-01 5.831552285288e-01 5.908033841252e-01 5.986438453116e-01 6.066523427368e-01 6.148081425159e-01 6.230877585192e-01 6.314693392267e-01 6.399298872129e-01 6.484467050341e-01 6.569981682780e-01 6.655597127466e-01 6.741122583322e-01 6.826312478237e-01 6.910977790145e-01 6.994888456227e-01 7.077836473114e-01 7.159626490709e-01 7.240056816115e-01 7.318922033074e-01 7.396027687305e-01 7.471198482890e-01 7.544240916194e-01 7.614976666865e-01 7.683243451642e-01 7.748840231243e-01 7.811650702542e-01 7.871474613123e-01 7.928178023098e-01 7.981623129713e-01 8.031641883667e-01 8.078141490609e-01 8.120953683100e-01 8.159982024093e-01 8.195107938492e-01 8.226218605171e-01 8.253236036259e-01 8.276049511230e-01 8.294586109629e-01 8.308767753958e-01 8.318539535065e-01 8.323848521866e-01 8.324629766235e-01 8.320881326801e-01 8.312555027028e-01 8.299647357028e-01 8.282169395477e-01 8.260119057689e-01 8.233536943634e-01 8.202444781588e-01 8.166911096830e-01 8.127007165350e-01 8.082803613810e-01 8.034407652101e-01 7.981940577822e-01 7.925539594149e-01 7.865368263895e-01 7.801578838588e-01 7.734390604724e-01 7.664011059153e-01 7.590687949532e-01 7.514684480715e-01 7.436289134764e-01 7.355818515705e-01 7.273622781063e-01 7.190050070772e-01 7.105531776398e-01 7.020458867718e-01 6.935321173359e-01 6.850571667723e-01 6.766730305642e-01 6.684342045670e-01 6.603952701106e-01 6.526160040457e-01 6.451560522907e-01 6.380762285895e-01 6.314391609694e-01 6.253067538639e-01 6.197418574597e-01 6.148026847043e-01 6.105486074631e-01 6.070322506607e-01 6.043039489072e-01 6.024076502870e-01 6.013791006464e-01 6.012505394605e-01 6.020400695219e-01 6.037626352312e-01 6.064212130117e-01 6.100087893746e-01 6.145108114421e-01 6.199024457547e-01 6.261532473184e-01 6.332214614064e-01 6.410624730711e-01 6.496228803492e-01 6.588461392228e-01 6.686720934946e-01 6.790373154247e-01 6.898748806172e-01 7.011192303946e-01 7.127022057586e-01 7.245577373945e-01 7.366187171773e-01 7.488199372295e-01 7.610980619972e-01 7.733902448864e-01 7.856370282570e-01 7.977812701923e-01 8.097670036292e-01 8.215431070415e-01 8.330590914140e-01 8.442688514835e-01 8.551284701623e-01 8.655966271186e-01 8.756379189293e-01 8.852173624421e-01 8.943037248193e-01 9.028705968445e-01 9.108938077689e-01 9.183556173809e-01 9.252360534499e-01 9.315254407934e-01 9.372140156201e-01 9.422973010575e-01 9.467772713853e-01 9.506530797395e-01 9.539362264545e-01 9.566388636020e-01 9.587754431189e-01 9.603697639852e-01 9.614440653099e-01 9.620297956589e-01 9.621608421472e-01 9.618750580264e-01 9.612155762269e-01 9.602264394624e-01 9.589606608100e-01 9.574671922233e-01 9.558055795270e-01 9.540344422823e-01 9.522124085306e-01 9.504055997966e-01 9.486734806511e-01 9.470823913407e-01 9.456952287814e-01 9.445715443880e-01 9.437742545365e-01 9.433559913850e-01 9.433714085975e-01 9.438665450300e-01 9.448832483813e-01 9.464572047167e-01 9.486144043789e-01 9.513776429931e-01 9.547568706577e-01 9.587560705869e-01 9.633729367432e-01 9.685916458176e-01 9.743937054281e-01 9.807491992723e-01 9.876227580180e-01 9.949736462756e-01 1.002751692542e+00 1.010907248117e+00 1.019382936066e+00 1.028118532947e+00 1.037053530438e+00 1.046123923186e+00 1.055267597914e+00 1.064420341784e+00 1.073519985783e+00 1.082506746593e+00 1.091322740197e+00 1.099911720306e+00 1.108222526394e+00 1.116205909948e+00 1.123819621608e+00 1.131021312768e+00 1.137776762486e+00 1.144055409328e+00 1.149830779488e+00 1.155082804958e+00 1.159793308261e+00 1.163953435421e+00 1.167554447983e+00 1.170594527642e+00 1.173076901898e+00 1.175005709831e+00 1.176393798211e+00 1.177254208992e+00 1.177601919165e+00 1.177459889701e+00 1.176848418234e+00 1.175793604441e+00 1.174322085418e+00 1.172458925953e+00 1.170236306858e+00 1.167679172812e+00 1.164819339377e+00 1.161683307526e+00 1.158297286985e+00 1.154689774395e+00 1.150880988136e+00 1.146895757247e+00 1.142751536900e+00 1.138465715679e+00 1.134055034711e+00 1.129528362168e+00 1.124897824074e+00 1.120171298175e+00 1.115353978316e+00 1.110453344871e+00 1.105472101316e+00 1.100417502922e+00 1.095295578817e+00 1.090114928814e+00 1.084888881954e+00 1.079630983537e+00 1.074365943734e+00 1.069118712767e+00 1.063926566705e+00 1.058830865542e+00 1.053882407263e+00 1.049142690563e+00 1.044678041570e+00 1.040568340787e+00 1.036893529551e+00 1.033745098949e+00 1.031216402906e+00 1.029399938621e+00 1.028391106018e+00 1.028273702181e+00 1.029129953291e+00 1.031023818320e+00 1.034003061433e+00 1.038103630736e+00 1.043326090985e+00 1.049660154311e+00 1.057058434722e+00 1.065453157948e+00 1.074752081311e+00 1.084832688935e+00 1.095560683856e+00 1.106774759300e+00 1.118308764149e+00 1.129981280922e+00 1.141609255026e+00 1.153015026589e+00 1.164016459505e+00 1.174454230358e+00 1.184174051301e+00 1.193045576950e+00 1.200963451419e+00 1.207837649842e+00 1.213620392607e+00 1.218276379809e+00 1.221814001980e+00 1.224264314303e+00 1.225682454685e+00 1.226161394797e+00 1.225801824886e+00 1.224738461062e+00 1.223106731362e+00 1.221056627849e+00 1.218743181648e+00 1.216302600214e+00 1.213880284433e+00 1.211585647623e+00 1.209516444418e+00 1.207744239731e+00 1.206300555848e+00 1.205208516994e+00 1.204440903578e+00 1.203964152011e+00 1.203719362892e+00 1.203627498299e+00 1.203622362397e+00 1.203618572858e+00 1.203559010620e+00 1.203392950943e+00 1.203092847463e+00 1.202666048787e+00 1.202132744864e+00 1.201564009590e+00 1.201033126747e+00 1.200650980469e+00 1.200541961056e+00 1.200821145272e+00 1.201624512613e+00 1.203047520749e+00 1.205178705754e+00 1.208069254071e+00 1.211720136613e+00 1.216110431576e+00 1.221148343655e+00 1.226727944835e+00 1.232694968764e+00 1.238867508022e+00 1.245074778396e+00 1.251113060366e+00 1.256828590401e+00 1.262067312096e+00 1.266723377982e+00 1.270748435544e+00 1.274113706794e+00 1.276882081470e+00 1.279132851620e+00 1.281004390496e+00 1.282674086064e+00 1.284308476517e+00 1.286117120169e+00 1.288256438028e+00 1.290873623801e+00 1.294067583890e+00 1.297856342208e+00 1.302230837351e+00 1.307078218263e+00 1.312256256840e+00 1.317561956491e+00 1.322749361974e+00 1.327588222676e+00 1.331811659332e+00 1.335214101706e+00 1.337601986360e+00 1.338835493846e+00 1.338849693281e+00 1.337602758256e+00 1.335148875881e+00 1.331555001403e+00 1.326938680343e+00 1.321447258996e+00 1.315202622900e+00 1.308361093312e+00 1.301015784042e+00 1.293259831808e+00 1.285150662267e+00 1.276696316259e+00 1.267920473974e+00 1.258793521481e+00 1.249988858653e+00 1.238689416938e+00 1.226668302719e+00 1.216006776926e+00 1.208037893498e+00 1.202647210120e+00 1.198354528990e+00 1.193098099604e+00 1.185274593430e+00 1.174577656425e+00 1.162188444686e+00 1.150216993098e+00 1.140672929311e+00 1.134467314757e+00 1.130915234546e+00 1.128095319812e+00 1.123858624117e+00 1.116904527718e+00 1.107398562276e+00 1.096911795858e+00 1.087634658008e+00 1.081248695351e+00 1.078043712730e+00 1.076780049245e+00 1.075329659278e+00 1.071787879111e+00 1.065463996819e+00 1.057234884796e+00 1.049138415147e+00 1.043407292395e+00 1.041331130567e+00 1.042579990993e+00 1.045410944176e+00 1.047595827290e+00 1.047522382392e+00 1.044976803892e+00 1.041197363566e+00 1.038187883037e+00 1.037647433500e+00 1.040055224474e+00 1.044365794782e+00 1.048551053816e+00 1.050653057150e+00 1.049757497037e+00 1.046425406021e+00 1.042414955822e+00 1.039782572844e+00 1.039759063920e+00 1.042038464461e+00 1.044868196624e+00 1.045861028551e+00 1.043153491183e+00 1.036323836721e+00 1.026661120446e+00 1.016673279941e+00 1.009024571099e+00 1.002849446384e+00 9.819004201057e-01 9.172653922112e-01 8.368795318922e-01 7.898079195422e-01 8.118698907195e-01 8.873773517226e-01 9.652965166158e-01 1.000643500109e+00 9.724433549926e-01 8.875902635326e-01 7.833080301638e-01 7.231979747489e-01 7.558972514869e-01 8.570972641673e-01 9.595751041834e-01 1.010836346630e+00 9.878105884482e-01 8.964047217180e-01 7.732465115365e-01 6.866362436796e-01 7.022646282071e-01 8.061196006754e-01 9.240866969502e-01 9.964254148554e-01 9.953351752852e-01 9.211728066162e-01 8.011595218400e-01 6.911549146876e-01 6.611869274625e-01 7.306130957039e-01 8.422673470088e-01 9.313320633766e-01 9.612934160965e-01 9.225884087634e-01 8.292509865593e-01 7.194472668953e-01 6.526949635764e-01 6.753719850302e-01 7.673720707072e-01 8.682326635385e-01 9.303595462691e-01 9.309316525590e-01 8.696435993302e-01 7.683730068368e-01 6.730263272388e-01 6.426373092033e-01 6.992207130280e-01 7.993376406502e-01 8.846301515070e-01 9.180270844833e-01 8.868782320527e-01 8.015300957499e-01 6.964815683851e-01 6.284361210032e-01 6.442459675312e-01 7.268427669692e-01 8.170902108117e-01 8.680163352071e-01 8.586835278045e-01 7.924163489822e-01 6.964013188025e-01 6.210908803070e-01 6.185963977287e-01 6.898020602597e-01 7.841099196705e-01 8.530074513463e-01 8.716429986380e-01 8.380301405691e-01 7.708215756525e-01 7.064565873708e-01 6.862294858843e-01 7.254923949876e-01 7.992054189064e-01 8.687761257045e-01 9.074891424725e-01 9.066814257941e-01 8.743136064709e-01 8.313261235990e-01 8.036430794417e-01 8.080016142725e-01 8.404703207705e-01 8.812613491169e-01 9.099368896034e-01 9.157707247307e-01 9.005840529567e-01 8.766315553722e-01 8.603723358675e-01 8.629776986805e-01 8.829036840939e-01 9.076600606668e-01 9.226282509675e-01 9.191808029581e-01 8.982959469953e-01 8.698963854145e-01 8.483537622497e-01 8.445469363657e-01 8.588523799266e-01 8.811059352812e-01 8.975232789930e-01 8.981141693495e-01 8.805443432099e-01 8.506943310226e-01 8.204336913850e-01 8.027679583081e-01 8.051726447056e-01 8.252359208057e-01 8.526262863625e-01 8.752264962011e-01 8.846581341891e-01 8.789770492162e-01 8.631818522195e-01 8.772635994083e-01
 1.197890752258e-01 1.193494329835e-01 1.189505990986e-01 1.185841080908e-01 1.182249739397e-01 1.178520327659e-01 1.174663984701e-01 1.170867627696e-01 1.167368396769e-01 1.164363532584e-01 1.161869886773e-01 1.159591890519e-01 1.157075198431e-01 1.154131563501e-01 1.151114192184e-01 1.148629829030e-01 1.146975579396e-01 1.145825354071e-01 1.144528446398e-01 1.142649644025e-01 1.140364326054e-01 1.138351081003e-01 1.137188223151e-01 1.136805350444e-01 1.136542728032e-01 1.135770985578e-01 1.134467324771e-01 1.133154532543e-01 1.132429730465e-01 1.132489604988e-01 1.133057864338e-01 1.133615890678e-01 1.133747263803e-01 1.133471831072e-01 1.133273555970e-01 1.133743579282e-01 1.135135211902e-01 1.137094319591e-01 1.138951906248e-01 1.140211624222e-01 1.140969729143e-01 1.141907271842e-01 1.143732898464e-01 1.146588617566e-01 1.149908289328e-01 1.152896184913e-01 1.155187106023e-01 1.157078390796e-01 1.159273977279e-01 1.162327098162e-01 1.166233534464e-01 1.170476100532e-01 1.174409447712e-01 1.177736056297e-01 1.180734019384e-01 1.184027404801e-01 1.188098890302e-01 1.192932458232e-01 1.198031056475e-01 1.202780566459e-01 1.206943937326e-01 1.210866118006e-01 1.215204587614e-01 1.220360480199e-01 1.226152746786e-01 1.231968682590e-01 1.237300372843e-01 1.242136915837e-01 1.246954651501e-01 1.252332968124e-01 1.258481285157e-01 1.265073193100e-01 1.271519156607e-01 1.277455188760e-01 1.282999555515e-01 1.288673803208e-01 1.294998411889e-01 1.302094554966e-01 1.309562200760e-01 1.316754674517e-01 1.323330338260e-01 1.329551414285e-01 1.336065316027e-01 1.343378901503e-01 1.351457634089e-01 1.359728282462e-01 1.367536674867e-01 1.374697612345e-01 1.381613652309e-01 1.388971141684e-01 1.397173346136e-01 1.406056999378e-01 1.415029861336e-01 1.423470792705e-01 1.431234298613e-01 1.438780369119e-01 1.446849458043e-01 1.455877536133e-01 1.465616972099e-01 1.475325624373e-01 1.484307224486e-01 1.492486390994e-01 1.500512694519e-01 1.509291307257e-01 1.519224750342e-01 1.529817744864e-01 1.540083124425e-01 1.549311558881e-01 1.557689646674e-01 1.566202596099e-01 1.575826461022e-01 1.586647384318e-01 1.597790218713e-01 1.608117397701e-01 1.617250271186e-01 1.625843556129e-01 1.635023041439e-01 1.645433583309e-01 1.656683204664e-01 1.667728932585e-01 1.677765554351e-01 1.686895496953e-01 1.695964485075e-01 1.705791890035e-01 1.716549963071e-01 1.727697753598e-01 1.738470254402e-01 1.748512360295e-01 1.758072649718e-01 1.767726494145e-01 1.777908213989e-01 1.788687628033e-01 1.799784070545e-01 1.810764245281e-01 1.821336355267e-01 1.831489865681e-01 1.841549692408e-01 1.851950509778e-01 1.862978637478e-01 1.874506146475e-01 1.886026080816e-01 1.897047575904e-01 1.907519135674e-01 1.917883825862e-01 1.928713406957e-01 1.940222931153e-01 1.952070533077e-01 1.963649180108e-01 1.974641519870e-01 1.985280872412e-01 1.996061308446e-01 2.007268937871e-01 2.018789820324e-01 2.030281233551e-01 2.041501148259e-01 2.052504852303e-01 2.063489776230e-01 2.074553850830e-01 2.085677058687e-01 2.096823712636e-01 2.108017525004e-01 2.119311582849e-01 2.130659009476e-01 2.141928085357e-01 2.153035505738e-01 2.164084546537e-01 2.175277912880e-01 2.186736715691e-01 2.198342007923e-01 2.209876731558e-01 2.221217103733e-01 2.232440304907e-01 2.243736216030e-01 2.255217794922e-01 2.266817546614e-01 2.278397916038e-01 2.289876237655e-01 2.301274916671e-01 2.312665465688e-01 2.324106101470e-01 2.335595937554e-01 2.347084911338e-01 2.358548935905e-01 2.369986199125e-01 2.381418871460e-01 2.392856434158e-01 2.404306706632e-01 2.415741042525e-01 2.427144163789e-01 2.438517370745e-01 2.449906021246e-01 2.461323544593e-01 2.472752513468e-01 2.484152155466e-01 2.495482411037e-01 2.506769377763e-01 2.518067760073e-01 2.529412123977e-01 2.540767736165e-01 2.552081250446e-01 2.563341927957e-01 2.574584424125e-01 2.585849163849e-01 2.597139711372e-01 2.608420013224e-01 2.619652510394e-01 2.630866933380e-01 2.642081292700e-01 2.653315385589e-01 2.664549063304e-01 2.675749185371e-01 2.686905862988e-01 2.698059191443e-01 2.709207611127e-01 2.720345393606e-01 2.731454448962e-01 2.742536819948e-01 2.753588895453e-01 2.764632200632e-01 2.775655881984e-01 2.786658526254e-01 2.797627642795e-01 2.808583883980e-01 2.819533562256e-01 2.830454589124e-01 2.841346161937e-01 2.852202525349e-01 2.863050133510e-01 2.873899698839e-01 2.884717241803e-01 2.895493134225e-01 2.906233942585e-01 2.916953054673e-01 2.927650704662e-01 2.938324801401e-01 2.948963321371e-01 2.959564312955e-01 2.970139261345e-01 2.980687060017e-01 2.991210646700e-01 3.001691829120e-01 3.012153490053e-01 3.022591180211e-01 3.032999203262e-01 3.043364125235e-01 3.053694325934e-01 3.063991472215e-01 3.074269041514e-01 3.084519596925e-01 3.094716830895e-01 3.104877495200e-01 3.114999441467e-01 3.125088611396e-01 3.135148563139e-01 3.145171381951e-01 3.155144910441e-01 3.165088247357e-01 3.174990571741e-01 3.184853200230e-01 3.194684086183e-01 3.204477223807e-01 3.214231629179e-01 3.223940597568e-01 3.233612508554e-01 3.243231260389e-01 3.252816303075e-01 3.262357188474e-01 3.271858939165e-01 3.281325157117e-01 3.290737341570e-01 3.300099956796e-01 3.309417317868e-01 3.318698595848e-01 3.327932417109e-01 3.337123073063e-01 3.346263925311e-01 3.355360956967e-01 3.364404841393e-01 3.373402613298e-01 3.382352960459e-01 3.391256565026e-01 3.400118853276e-01 3.408913864329e-01 3.417663015996e-01 3.426368231405e-01 3.435017504526e-01 3.443621074451e-01 3.452169217159e-01 3.460660105741e-01 3.469106749610e-01 3.477498948665e-01 3.485836159160e-01 3.494115380215e-01 3.502344975556e-01 3.510516903674e-01 3.518634374875e-01 3.526696647824e-01 3.534698984671e-01 3.542644092105e-01 3.550533459452e-01 3.558363272593e-01 3.566135029988e-01 3.573851273494e-01 3.581505016695e-01 3.589104289674e-01 3.596635075270e-01 3.604106567280e-01 3.611517689951e-01 3.618866775653e-01 3.626157389098e-01 3.633381653377e-01 3.640543181364e-01 3.647641662600e-01 3.654664360368e-01 3.661632661770e-01 3.668538229118e-01 3.675377567748e-01 3.682148171623e-01 3.688845865009e-01 3.695473539955e-01 3.702036050569e-01 3.708541741309e-01 3.714973676990e-01 3.721335574661e-01 3.727624767685e-01 3.733834876372e-01 3.739976889427e-01 3.746053713570e-01 3.752066817283e-01 3.758012334436e-01 3.763882834848e-01 3.769663730018e-01 3.775371204137e-01 3.781008494244e-01 3.786580722492e-01 3.792087120185e-01 3.797515686401e-01 3.802863041463e-01 3.808128942942e-01 3.813316296208e-01 3.818433720081e-01 3.823476994242e-01 3.828444199213e-01 3.833335259452e-01 3.838146264826e-01 3.842873887751e-01 3.847520170287e-01 3.852092255017e-01 3.856585346742e-01 3.861007724169e-01 3.865344701058e-01 3.869590028075e-01 3.873760933375e-01 3.877845615665e-01 3.881855048969e-01 3.885785068290e-01 3.889629518246e-01 3.893391486119e-01 3.897067647344e-01 3.900666274399e-01 3.904171621135e-01 3.907597048140e-01 3.910934314260e-01 3.914199297700e-01 3.917380480234e-01 3.920467458876e-01 3.923462773401e-01 3.926374045703e-01 3.929196933608e-01 3.931940973470e-01 3.934597620383e-01 3.937176846555e-01 3.939658622162e-01 3.942047724995e-01 3.944344770990e-01 3.946561367883e-01 3.948693219589e-01 3.950741052794e-01 3.952702552133e-01 3.954570947573e-01 3.956348203363e-01 3.958036331445e-01 3.959631955134e-01 3.961143302339e-01 3.962572635963e-01 3.963917554141e-01 3.965172267781e-01 3.966339803206e-01 3.967396644318e-01 3.968367467308e-01 3.969256633827e-01 3.970069211040e-01 3.970799840557e-01 3.971430328675e-01 3.971957893316e-01 3.972393488565e-01 3.972737707494e-01 3.973010352012e-01 3.973197375766e-01 3.973296675994e-01 3.973302084704e-01 3.973201955169e-01 3.973019045907e-01 3.972748580896e-01 3.972399676424e-01 3.971967744673e-01 3.971447449605e-01 3.970829306252e-01 3.970119166369e-01 3.969322163777e-01 3.968446008527e-01 3.967494575599e-01 3.966450656678e-01 3.965314221404e-01 3.964090920115e-01 3.962780017286e-01 3.961401859920e-01 3.959934663441e-01 3.958389808957e-01 3.956751132266e-01 3.955029892681e-01 3.953233797850e-01 3.951367909978e-01 3.949420373178e-01 3.947392595916e-01 3.945284469178e-01 3.943091937809e-01 3.940832079711e-01 3.938504464460e-01 3.936100665961e-01 3.933630054113e-01 3.931076281589e-01 3.928448481645e-01 3.925748998332e-01 3.922988164734e-01 3.920161434995e-01 3.917268795930e-01 3.914304869631e-01 3.911277329080e-01 3.908179751430e-01 3.905024783805e-01 3.901815722009e-01 3.898543825106e-01 3.895208599380e-01 3.891819966498e-01 3.888367396325e-01 3.884870026583e-01 3.881320479320e-01 3.877713511170e-01 3.874067759171e-01 3.870359690912e-01 3.866617314643e-01 3.862835389184e-01 3.859001795658e-01 3.855130790251e-01 3.851219532342e-01 3.847274247388e-01 3.843297456684e-01 3.839281855962e-01 3.835247963039e-01 3.831177712491e-01 3.827088377731e-01 3.822968158521e-01 3.818831404401e-01 3.814676361305e-01 3.810505613444e-01 3.806322538405e-01 3.802122054530e-01 3.797922724975e-01 3.793714950471e-01 3.789506385066e-01 3.785304896171e-01 3.781096312806e-01 3.776901040566e-01 3.772713413822e-01 3.768532526335e-01 3.764373656890e-01 3.760239739332e-01 3.756116935024e-01 3.752024973976e-01 3.747961433985e-01 3.743928807623e-01 3.739937086398e-01 3.735982558394e-01 3.732067983074e-01 3.728201024703e-01 3.724383512741e-01 3.720622598109e-01 3.716918975594e-01 3.713273764995e-01 3.709699850355e-01 3.706187619449e-01 3.702757353345e-01 3.699402275769e-01 3.696128074513e-01 3.692936857356e-01 3.689841426085e-01 3.686835582939e-01 3.683935216781e-01 3.681133620937e-01 3.678446039550e-01 3.675867620723e-01 3.673406637231e-01 3.671065131136e-01 3.668856074638e-01 3.666775224470e-01 3.664829557204e-01 3.663021842119e-01 3.661363453557e-01 3.659853742788e-01 3.658496305305e-01 3.657298867984e-01 3.656261634055e-01 3.655401160775e-01 3.654708598941e-01 3.654197008645e-01 3.653866748044e-01 3.653722918835e-01 3.653773823203e-01 3.654016544902e-01 3.654463473817e-01 3.655125491883e-01 3.655993115008e-01 3.657075744628e-01 3.658375443597e-01 3.659908715949e-01 3.661668921426e-01 3.663656111626e-01 3.665881909745e-01 3.668364883183e-01 3.671080832234e-01 3.674052614494e-01 3.677277604873e-01 3.680764229739e-01 3.684516347962e-01 3.688530110663e-01 3.692819148393e-01 3.697383911628e-01 3.702220416082e-01 3.707341284168e-01 3.712745381737e-01 3.718445029498e-01 3.724435168177e-01 3.730713769539e-01 3.737295803286e-01 3.744170619224e-01 3.751352003397e-01 3.758844341657e-01 3.766639100924e-01 3.774747030859e-01 3.783164900264e-01 3.791893212395e-01 3.800946429590e-01 3.810307921832e-01 3.819991144628e-01 3.829996048218e-01 3.840324435669e-01 3.850974778611e-01 3.861942826582e-01 3.873238925320e-01 3.884864360378e-01 3.896806546692e-01 3.909072450912e-01 3.921668599029e-01 3.934586339381e-01 3.947825692121e-01 3.961392319759e-01 3.975284339765e-01 3.989502299786e-01 4.004027451247e-01 4.018886485588e-01 4.034055338967e-01 4.049545925295e-01 4.065353404868e-01 4.081468719734e-01 4.097898034304e-01 4.114637161974e-01 4.131679358791e-01 4.149030358240e-01 4.166685420716e-01 4.184638594919e-01 4.202882672660e-01 4.221421881506e-01 4.240258252929e-01 4.259373228822e-01 4.278776050114e-01 4.298451938069e-01 4.318408141934e-01 4.338635219573e-01 4.359125091794e-01 4.379883624836e-01 4.400895803159e-01 4.422164781307e-01 4.443682404819e-01 4.465441376380e-01 4.487452883485e-01 4.509695413581e-01 4.532158405456e-01 4.554853489429e-01 4.577765625287e-01 4.600898365996e-01 4.624225250716e-01 4.647764087022e-01 4.671504245667e-01 4.695431825766e-01 4.719546583256e-01 4.743836380417e-01 4.768307350788e-01 4.792936723027e-01 4.817734441164e-01 4.842685434168e-01 4.867776071791e-01 4.893020269706e-01 4.918396914966e-01 4.943898234231e-01 4.969523304774e-01 4.995263786156e-01 5.021111277878e-01 5.047062303115e-01 5.073108491997e-01 5.099231167464e-01 5.125452577179e-01 5.151730660807e-01 5.178080077396e-01 5.204483138804e-01 5.230944533950e-01 5.257441603861e-01 5.283979355982e-01 5.310547479363e-01 5.337132220769e-01 5.363731235605e-01 5.390334913927e-01 5.416929469734e-01 5.443524899397e-01 5.470096427377e-01 5.496643771999e-01 5.523153859451e-01 5.549626289666e-01 5.576048994651e-01 5.602412347950e-01 5.628707009065e-01 5.654932819402e-01 5.681076361194e-01 5.707124665491e-01 5.733073783767e-01 5.758922769933e-01 5.784648826948e-01 5.810258388887e-01 5.835738846232e-01 5.861071397626e-01 5.886255885012e-01 5.911287991153e-01 5.936151265360e-01 5.960845625464e-01 5.985352780235e-01 6.009669811778e-01 6.033794622020e-01 6.057705977869e-01 6.081399594595e-01 6.104875494396e-01 6.128116456077e-01 6.151116103371e-01 6.173865354608e-01 6.196350075022e-01 6.218581016857e-01 6.240523277075e-01 6.262184729676e-01 6.283555557351e-01 6.304626907389e-01 6.325383459955e-01 6.345824693916e-01 6.365937295574e-01 6.385712569168e-01 6.405149721310e-01 6.424230135926e-01 6.442952951109e-01 6.461306402761e-01 6.479279213793e-01 6.496865983206e-01 6.514055942889e-01 6.530845893063e-01 6.547217296735e-01 6.563172435447e-01 6.578704382778e-01 6.593788197015e-01 6.608439435526e-01 6.622619018553e-01 6.636355851911e-01 6.649612281280e-01 6.662391946993e-01 6.674688605696e-01 6.686484824428e-01 6.697786597368e-01 6.708565665157e-01 6.718829189170e-01 6.728573413511e-01 6.737772761151e-01 6.746443696139e-01 6.754546348963e-01 6.762105756949e-01 6.769098312839e-01 6.775506095039e-01 6.781351029738e-01 6.786586943715e-01 6.791250223739e-01 6.795297602430e-01 6.798732795288e-01 6.801554588459e-01 6.803746850254e-01 6.805329706372e-01 6.806243173909e-01 6.806538182109e-01 6.806166561787e-01 6.805138665433e-01 6.803467855011e-01 6.801095946188e-01 6.798078089737e-01 6.794351443732e-01 6.789951541053e-01 6.784863780113e-01 6.779053667087e-01 6.772567115751e-01 6.765344064269e-01 6.757425188510e-01 6.748778239723e-01 6.739403700139e-01 6.729317791691e-01 6.718472734393e-01 6.706916158333e-01 6.694595428123e-01 6.681542232977e-01 6.667750342029e-01 6.653175318635e-01 6.637880577586e-01 6.621793042270e-01 6.604972873786e-01 6.587376709496e-01 6.569014629932e-01 6.549896968944e-01 6.529993474420e-01 6.509344145787e-01 6.487905139776e-01 6.465700424880e-01 6.442726212082e-01 6.418971977401e-01 6.394465087399e-01 6.369167454583e-01 6.343111348021e-01 6.316280432361e-01 6.288685962270e-01 6.260332372750e-01 6.231204373750e-01 6.201337405615e-01 6.170694132514e-01 6.139315334400e-01 6.107178616447e-01 6.074300943130e-01 6.040690293214e-01 6.006347194955e-01 5.971278497074e-01 5.935489074437e-01 5.898991634663e-01 5.861781984223e-01 5.823888470867e-01 5.785305438585e-01 5.746040338944e-01 5.706126632267e-01 5.665549205744e-01 5.624327144735e-01 5.582483411283e-01 5.540019412052e-01 5.496953550579e-01 5.453300288426e-01 5.409077207756e-01 5.364303722495e-01 5.318996706262e-01 5.273169968419e-01 5.226846351037e-01 5.180049446087e-01 5.132793713431e-01 5.085112441121e-01 5.037032956527e-01 4.988565788392e-01 4.939751895604e-01 4.890611015045e-01 4.841186623549e-01 4.791492105230e-01 4.741573728401e-01 4.691463624183e-01 4.641196389382e-01 4.590815190941e-01 4.540353811020e-01 4.489861799766e-01 4.439374303738e-01 4.388955756448e-01 4.338636183744e-01 4.288473359928e-01 4.238526879689e-01 4.188837498240e-01 4.139490983628e-01 4.090517884647e-01 4.041991640517e-01 3.993991392730e-01 3.946557381155e-01 3.899793757759e-01 3.853746355688e-01 3.808518020470e-01 3.764161358493e-01 3.720770383898e-01 3.678432499875e-01 3.637221450985e-01 3.597240065029e-01 3.558549359336e-01 3.521273860916e-01 3.485487643195e-01 3.451268294530e-01 3.418742499598e-01 3.387954738745e-01 3.359039374078e-01 3.332056087634e-01 3.307103921351e-01 3.284268859561e-01 3.263616506622e-01 3.245247715642e-01 3.229190784612e-01 3.215550681108e-01 3.204362287009e-01 3.195677006955e-01 3.189551872233e-01 3.185989070037e-01 3.185052858095e-01 3.186735296366e-01 3.191053998465e-01 3.198002829491e-01 3.207555145650e-01 3.219727257071e-01 3.234434887325e-01 3.251697531624e-01 3.271427000712e-01 3.293582863355e-01 3.318109763547e-01 3.344913895082e-01 3.373960764109e-01 3.405139289233e-01 3.438383767659e-01 3.473592087910e-01 3.510688132042e-01 3.549587692891e-01 3.590162488277e-01 3.632359152427e-01 3.676046157389e-01 3.721152385061e-01 3.767564864386e-01 3.815177788531e-01 3.863942284801e-01 3.913700255269e-01 3.964405169969e-01 4.015945167795e-01 4.068227435486e-01 4.121183299547e-01 4.174687655585e-01 4.228705549074e-01 4.283111608368e-01 4.337835049677e-01 4.392807522287e-01 4.447925941444e-01 4.503154253008e-01 4.558368082023e-01 4.613536951872e-01 4.668563753216e-01 4.723380327201e-01 4.777937873553e-01 4.832142526724e-01 4.885958051308e-01 4.939304604210e-01 4.992115158292e-01 5.044351676956e-01 5.095932225638e-01 5.146820134327e-01 5.196935994781e-01 5.246248506051e-01 5.294687171989e-01 5.342208297933e-01 5.388761207759e-01 5.434293318764e-01 5.478770222519e-01 5.522124297248e-01 5.564313651460e-01 5.605311911851e-01 5.645063895221e-01 5.683533248351e-01 5.720666764240e-01 5.756439936874e-01 5.790810399843e-01 5.823740079863e-01 5.855195701492e-01 5.885142867048e-01 5.913553679497e-01 5.940384911016e-01 5.965624967402e-01 5.989226416618e-01 6.011181325583e-01 6.031452666919e-01 6.050021110236e-01 6.066877600184e-01 6.081971163388e-01 6.095324746309e-01 6.106880018589e-01 6.116648861652e-01 6.124612983182e-01 6.130750252476e-01 6.135087658510e-01 6.137570213493e-01 6.138228499160e-01 6.137054849146e-01 6.134025038460e-01 6.129189880040e-01 6.122503851629e-01 6.114024760110e-01 6.103725034983e-01 6.091636795180e-01 6.077782870834e-01 6.062161079567e-01 6.044825249092e-01 6.025777702252e-01 6.005069400159e-01 5.982730497473e-01 5.958788312685e-01 5.933311591434e-01 5.906316401825e-01 5.877889607816e-01 5.848067758454e-01 5.816914670733e-01 5.784523401072e-01 5.750921465846e-01 5.716231780594e-01 5.680515682307e-01 5.643861556361e-01 5.606380321985e-01 5.568162182551e-01 5.529328596461e-01 5.489992367733e-01 5.450271384310e-01 5.410304526304e-01 5.370218591320e-01 5.330171845951e-01 5.290305416557e-01 5.250783964002e-01 5.211762115325e-01 5.173411001168e-01 5.135922686356e-01 5.099470584987e-01 5.064231257130e-01 5.030410524200e-01 4.998194860948e-01 4.967793459908e-01 4.939395486028e-01 4.913202042030e-01 4.889428966422e-01 4.868235799024e-01 4.849838237107e-01 4.834423853994e-01 4.822146743637e-01 4.813205303097e-01 4.807720406720e-01 4.805867109499e-01 4.807748313123e-01 4.813480901248e-01 4.823162205310e-01 4.836857824652e-01 4.854635505827e-01 4.876504133619e-01 4.902493236350e-01 4.932579886390e-01 4.966732864165e-01 5.004912933087e-01 5.047018884377e-01 5.092986685134e-01 5.142680282620e-01 5.195991684789e-01 5.252770758346e-01 5.312852609253e-01 5.376084953081e-01 5.442263442588e-01 5.511220232529e-01 5.582740634951e-01 5.656624568582e-01 5.732674937587e-01 5.810654900564e-01 5.890358807233e-01 5.971558016771e-01 6.054033729286e-01 6.137572299658e-01 6.221937342198e-01 6.306921429438e-01 6.392292433575e-01 6.477839088081e-01 6.563333868313e-01 6.648582640872e-01 6.733363642488e-01 6.817467000318e-01 6.900704605750e-01 6.982847843029e-01 7.063725844589e-01 7.143123287654e-01 7.220863397258e-01 7.296767869505e-01 7.370638266577e-01 7.442318212504e-01 7.511617310956e-01 7.578389606927e-01 7.642464633528e-01 7.703677284341e-01 7.761893110976e-01 7.816950607656e-01 7.868740711522e-01 7.917095763767e-01 7.961894845319e-01 8.003037861317e-01 8.040384239146e-01 8.073854458673e-01 8.103321077593e-01 8.128706544944e-01 8.149927024554e-01 8.166903855077e-01 8.179577047711e-01 8.187865577730e-01 8.191743935026e-01 8.191165498719e-01 8.186088968551e-01 8.176512197690e-01 8.162406610363e-01 8.143795256735e-01 8.120684938358e-01 8.093093509461e-01 8.061076189800e-01 8.024676912479e-01 7.983981674459e-01 7.939056943021e-01 7.890006962456e-01 7.836967556460e-01 7.780052677374e-01 7.719425173040e-01 7.655254184943e-01 7.587729438003e-01 7.517081042335e-01 7.443519997433e-01 7.367332052431e-01 7.288792650746e-01 7.208194106119e-01 7.125894777513e-01 7.042242036104e-01 6.957636208337e-01 6.872477495480e-01 6.787221992229e-01 6.702345769183e-01 6.618331879401e-01 6.535722990715e-01 6.455060415207e-01 6.376906418974e-01 6.301869425552e-01 6.230534050511e-01 6.163522277596e-01 6.101438359957e-01 6.044899259655e-01 5.994502252663e-01 5.950801032899e-01 5.914347060743e-01 5.885611139484e-01 5.865064855925e-01 5.853051678553e-01 5.849879440118e-01 5.855766609560e-01 5.870833632526e-01 5.895140698819e-01 5.928604696994e-01 5.971106949106e-01 6.022404803636e-01 6.082185608487e-01 6.150069884764e-01 6.225588729976e-01 6.308247861889e-01 6.397481391259e-01 6.492684539343e-01 6.593240192807e-01 6.698506639038e-01 6.807808965997e-01 6.920499341227e-01 7.035919345594e-01 7.153398182747e-01 7.272308832880e-01 7.392006197810e-01 7.511888756447e-01 7.631368490210e-01 7.749871824782e-01 7.866861641649e-01 7.981812792432e-01 8.094243868016e-01 8.203686255610e-01 8.309703657234e-01 8.411911778065e-01 8.509922844067e-01 8.603409167734e-01 8.692058567958e-01 8.775599360636e-01 8.853790167930e-01 8.926441505293e-01 8.993378420988e-01 9.054460524026e-01 9.109623420179e-01 9.158787240446e-01 9.201954062726e-01 9.239156543085e-01 9.270450806927e-01 9.295966681799e-01 9.315832786916e-01 9.330274415774e-01 9.339519868996e-01 9.343853900653e-01 9.343617870483e-01 9.339169537786e-01 9.330929343567e-01 9.319342737029e-01 9.304911097884e-01 9.288165849426e-01 9.269648147706e-01 9.249972776629e-01 9.229728186811e-01 9.209572727454e-01 9.190134928769e-01 9.172049838637e-01 9.156013903890e-01 9.142620057249e-01 9.132508670755e-01 9.126273090620e-01 9.124448181396e-01 9.127575470682e-01 9.136060754897e-01 9.150335308619e-01 9.170681719168e-01 9.197349215235e-01 9.230501235796e-01 9.270187289377e-01 9.316419740089e-01 9.369077542316e-01 9.427972914090e-01 9.492835806772e-01 9.563328455509e-01 9.639040045761e-01 9.719489523597e-01 9.804150316614e-01 9.892470491131e-01 9.983807297068e-01 1.007756010961e+00 1.017306287758e+00 1.026966175739e+00 1.036670586568e+00 1.046354723603e+00 1.055953337369e+00 1.065406174159e+00 1.074655593195e+00 1.083644727124e+00 1.092321873794e+00 1.100639786921e+00 1.108554004389e+00 1.116025359387e+00 1.123019646980e+00 1.129507064332e+00 1.135463496019e+00 1.140867717477e+00 1.145705003019e+00 1.149966808902e+00 1.153643847682e+00 1.156740460561e+00 1.159256533713e+00 1.161199578839e+00 1.162584116423e+00 1.163421939440e+00 1.163733310240e+00 1.163539400066e+00 1.162863108098e+00 1.161732365304e+00 1.160172760988e+00 1.158215253026e+00 1.155887037837e+00 1.153220403429e+00 1.150245031191e+00 1.146988713516e+00 1.143482532047e+00 1.139751714357e+00 1.135822109189e+00 1.131718087703e+00 1.127458369071e+00 1.123064600995e+00 1.118551450730e+00 1.113932193959e+00 1.109220325193e+00 1.104422737603e+00 1.099549791118e+00 1.094606759319e+00 1.089599931960e+00 1.084535792041e+00 1.079419472067e+00 1.074263492663e+00 1.069076169061e+00 1.063874177621e+00 1.058677938422e+00 1.053511240744e+00 1.048409120978e+00 1.043407455216e+00 1.038556227021e+00 1.033909877078e+00 1.029530081586e+00 1.025490466738e+00 1.021865928137e+00 1.018742150702e+00 1.016204350078e+00 1.014342455930e+00 1.013244638187e+00 1.012991053030e+00 1.013661502644e+00 1.015316076372e+00 1.018008455193e+00 1.021767208248e+00 1.026605183526e+00 1.032510039158e+00 1.039443749938e+00 1.047349112434e+00 1.056135398679e+00 1.065697511419e+00 1.075906345021e+00 1.086610641902e+00 1.097655489110e+00 1.108864920135e+00 1.120068465090e+00 1.131086255266e+00 1.141747467538e+00 1.151893751408e+00 1.161368826372e+00 1.170049399222e+00 1.177818193719e+00 1.184591649375e+00 1.190309831835e+00 1.194937575140e+00 1.198477804531e+00 1.200949221622e+00 1.202413045882e+00 1.202947339653e+00 1.202656711056e+00 1.201672632964e+00 1.200128659518e+00 1.198184264591e+00 1.195990270937e+00 1.193703180361e+00 1.191468685374e+00 1.189410531476e+00 1.187645318395e+00 1.186245758357e+00 1.185271547138e+00 1.184743825723e+00 1.184649428152e+00 1.184962171438e+00 1.185612462075e+00 1.186532099185e+00 1.187629492065e+00 1.188811564458e+00 1.190000342956e+00 1.191112265852e+00 1.192101275686e+00 1.192929716534e+00 1.193595695487e+00 1.194126291034e+00 1.194566264135e+00 1.195004089118e+00 1.195524483715e+00 1.196243752788e+00 1.197275216014e+00 1.198718327150e+00 1.200677452807e+00 1.203205120195e+00 1.206350331700e+00 1.210104794891e+00 1.214423582351e+00 1.219238039621e+00 1.224417508350e+00 1.229834056097e+00 1.235316016254e+00 1.240697393825e+00 1.245826814972e+00 1.250543066502e+00 1.254751860273e+00 1.258364810587e+00 1.261359881549e+00 1.263764289093e+00 1.265638308965e+00 1.267122139810e+00 1.268357495645e+00 1.269540985617e+00 1.270876103210e+00 1.272547951713e+00 1.274751370203e+00 1.277605383624e+00 1.281210396270e+00 1.285588489463e+00 1.290687751296e+00 1.296415402510e+00 1.302583205664e+00 1.308992991893e+00 1.315387967533e+00 1.321507436009e+00 1.327112234501e+00 1.331951810724e+00 1.335858453352e+00 1.338676247979e+00 1.340326033834e+00 1.340787906366e+00 1.340070062221e+00 1.338264240283e+00 1.335453586142e+00 1.331767747483e+00 1.327333098633e+00 1.322247369246e+00 1.316622146959e+00 1.310498750340e+00 1.303922655084e+00 1.296894587975e+00 1.289387736830e+00 1.281392954474e+00 1.272865799617e+00 1.264392445483e+00 1.253303574211e+00 1.241387466460e+00 1.230745056543e+00 1.222724462912e+00 1.217222109032e+00 1.212770460263e+00 1.207307727361e+00 1.199223555029e+00 1.188205308178e+00 1.175426927242e+00 1.162992075437e+00 1.152921542157e+00 1.146141799045e+00 1.141982267898e+00 1.138537191147e+00 1.133665381148e+00 1.126065362693e+00 1.115908192321e+00 1.104784121340e+00 1.094922194737e+00 1.088051150635e+00 1.084523584702e+00 1.083144705584e+00 1.081814920464e+00 1.078645510916e+00 1.072956898201e+00 1.065625193545e+00 1.058676899167e+00 1.054318476252e+00 1.053787508303e+00 1.056689457958e+00 1.061215207081e+00 1.065074010951e+00 1.066602295927e+00 1.065541700042e+00 1.063093865254e+00 1.061231997262e+00 1.061649516999e+00 1.064844519409e+00 1.069814614142e+00 1.074576056179e+00 1.077196361322e+00 1.076745441650e+00 1.073730188073e+00 1.069835547124e+00 1.067046527988e+00 1.066561461873e+00 1.068105783195e+00 1.070008495643e+00 1.069998795973e+00 1.066337116120e+00 1.058719596150e+00 1.048523375099e+00 1.038321618134e+00 1.030874343376e+00 1.027030857582e+00 1.016991648450e+00 9.672758603583e-01 8.835721834779e-01 8.100348094948e-01 7.965157106122e-01 8.532089384078e-01 9.379458815419e-01 9.976803756843e-01 9.994484684419e-01 9.378369146348e-01 8.369899274909e-01 7.510511227934e-01 7.425353590682e-01 8.208571032618e-01 9.295097788781e-01 1.006372568450e+00 1.015693108799e+00 9.506080101568e-01 8.333067119199e-01 7.180354345238e-01 6.804196700684e-01 7.507391317764e-01 8.726612587107e-01 9.743788158866e-01 1.013454621819e+00 9.771364793785e-01 8.787240772112e-01 7.580212141764e-01 6.792790424182e-01 6.957844835390e-01 7.886415462817e-01 8.920536439170e-01 9.545297764490e-01 9.525867330564e-01 8.874987393093e-01 7.842782728946e-01 6.923646404849e-01 6.710112897569e-01 7.363230746972e-01 8.409290757039e-01 9.270629561355e-01 9.587064263985e-01 9.236388800113e-01 8.320935825304e-01 7.187147705530e-01 6.427616142587e-01 6.575311707906e-01 7.488779214712e-01 8.535037537361e-01 9.193762169013e-01 9.210916740611e-01 8.574779777099e-01 7.508101067007e-01 6.483545794453e-01 6.114597235831e-01 6.625192667204e-01 7.551975032285e-01 8.304847337994e-01 8.541031789847e-01 8.181008075207e-01 7.383110787576e-01 6.537624178268e-01 6.173591452952e-01 6.561876035168e-01 7.402257421314e-01 8.189545535270e-01 8.584629409798e-01 8.476927762329e-01 7.965108853044e-01 7.333187742494e-01 6.972799745509e-01 7.149590513261e-01 7.764992429665e-01 8.474999218642e-01 8.969560184964e-01 9.096301469687e-01 8.869629297444e-01 8.446970540144e-01 8.073374251330e-01 7.967089890416e-01 8.179457579352e-01 8.568057096121e-01 8.921246584299e-01 9.088644108431e-01 9.035590671260e-01 8.838044123439e-01 8.637311197538e-01 8.562093480329e-01 8.648185678050e-01 8.820657505807e-01 8.954024313167e-01 8.953815344486e-01 8.805286304112e-01 8.577764254420e-01 8.389106986625e-01 8.337097453606e-01 8.434618756128e-01 8.600769304887e-01 8.716113683922e-01 8.691469346036e-01 8.508791108733e-01 8.229557185859e-01 7.971455033182e-01 7.855216834870e-01 7.936431613183e-01 8.170728877841e-01 8.445897101800e-01 8.646147058626e-01 8.702529103814e-01 8.613417929958e-01 8.443621476749e-01 8.591044699060e-01
 1.144937682572e-01 1.141537677479e-01 1.138532119185e-01 1.135832739433e-01 1.133205750038e-01 1.130469396830e-01 1.127649013548e-01 1.124924235268e-01 1.122517281195e-01 1.120596500184e-01 1.119171890668e-01 1.117951351300e-01 1.116500434604e-01 1.114666626190e-01 1.112824043945e-01 1.111549115974e-01 1.111092228179e-01 1.111090575292e-01 1.110894444151e-01 1.110146456902e-01 1.109067042241e-01 1.108336685963e-01 1.108460214075e-01 1.109306659014e-01 1.110203529055e-01 1.110583604490e-01 1.110495933458e-01 1.110481539977e-01 1.111077559866e-01 1.112426723959e-01 1.114218271818e-01 1.115957079148e-01 1.117285571118e-01 1.118264764138e-01 1.119376328721e-01 1.121178867072e-01 1.123866540994e-01 1.127062752442e-01 1.130097110759e-01 1.132536228718e-01 1.134539218597e-01 1.136783932305e-01 1.139935046700e-01 1.144059569665e-01 1.148558588352e-01 1.152678056151e-01 1.156113686993e-01 1.159214611353e-01 1.162663689078e-01 1.166950325084e-01 1.172037150372e-01 1.177383824685e-01 1.182385420998e-01 1.186799838259e-01 1.190923299896e-01 1.195366198217e-01 1.200572550277e-01 1.206490508161e-01 1.212608836940e-01 1.218349232336e-01 1.223517065351e-01 1.228485799845e-01 1.233888108834e-01 1.240092278917e-01 1.246864751135e-01 1.253599665506e-01 1.259824943181e-01 1.265593460429e-01 1.271383185366e-01 1.277742883338e-01 1.284824054388e-01 1.292265832761e-01 1.299517479930e-01 1.306262842291e-01 1.312659370234e-01 1.319216556485e-01 1.326414743773e-01 1.334315333725e-01 1.342518843804e-01 1.350416087905e-01 1.357714056525e-01 1.364696203060e-01 1.371995541260e-01 1.380071706360e-01 1.388834332093e-01 1.397728223809e-01 1.406149922585e-01 1.413943684650e-01 1.421537406089e-01 1.429575326779e-01 1.438416372789e-01 1.447883758171e-01 1.457375121662e-01 1.466341964924e-01 1.474658199680e-01 1.482787423335e-01 1.491439654247e-01 1.501003692692e-01 1.511221876392e-01 1.521368363288e-01 1.530789909356e-01 1.539438582392e-01 1.547964592725e-01 1.557228431606e-01 1.567601881780e-01 1.578583917045e-01 1.589204552135e-01 1.598803330452e-01 1.607585408915e-01 1.616520054546e-01 1.626538453655e-01 1.637720871284e-01 1.649168827078e-01 1.659796098066e-01 1.669238933133e-01 1.678165254869e-01 1.687687689719e-01 1.698411600372e-01 1.709936376383e-01 1.721227476969e-01 1.731502550676e-01 1.740878956875e-01 1.750202946727e-01 1.760285683607e-01 1.771274523485e-01 1.782618054036e-01 1.793569979090e-01 1.803775279533e-01 1.813504852996e-01 1.823327472207e-01 1.833670364667e-01 1.844599164548e-01 1.855815102056e-01 1.866900139239e-01 1.877562647462e-01 1.887802898563e-01 1.897954680769e-01 1.908441437259e-01 1.919536467599e-01 1.931123402058e-01 1.942688802675e-01 1.953744074626e-01 1.964246154132e-01 1.974638704278e-01 1.985493891800e-01 1.997021354482e-01 2.008874756926e-01 2.020449690372e-01 2.031436592452e-01 2.042059503919e-01 2.052808312260e-01 2.063992142673e-01 2.075489503973e-01 2.086939153181e-01 2.098110376429e-01 2.109043914743e-01 2.119951532924e-01 2.130944651120e-01 2.141986711717e-01 2.153043432754e-01 2.164139192546e-01 2.175312470900e-01 2.186537377148e-01 2.197676903250e-01 2.208654762416e-01 2.219563436022e-01 2.230609984362e-01 2.241901922542e-01 2.253346762584e-01 2.264703563188e-01 2.275873765314e-01 2.286916618128e-01 2.298019687415e-01 2.309297271058e-01 2.320694855498e-01 2.332066453896e-01 2.343334000776e-01 2.354515075352e-01 2.365681089636e-01 2.376887524781e-01 2.388130683744e-01 2.399376612882e-01 2.410596799582e-01 2.421780755298e-01 2.432948432730e-01 2.444121825003e-01 2.455299283026e-01 2.466456082486e-01 2.477581137748e-01 2.488673388380e-01 2.499759658503e-01 2.510874814914e-01 2.522004303029e-01 2.533088491963e-01 2.544100268032e-01 2.555069374752e-01 2.566035615460e-01 2.577039901986e-01 2.588058871724e-01 2.599029141738e-01 2.609935266306e-01 2.620809927069e-01 2.631705917683e-01 2.642632843406e-01 2.653532391831e-01 2.664390033178e-01 2.675213553114e-01 2.686036233133e-01 2.696873267838e-01 2.707705961402e-01 2.718501280186e-01 2.729246045352e-01 2.739982337494e-01 2.750709079163e-01 2.761419612090e-01 2.772097064976e-01 2.782738656814e-01 2.793356968788e-01 2.803952726318e-01 2.814524012735e-01 2.825062252773e-01 2.835569785875e-01 2.846065148048e-01 2.856532861934e-01 2.866981284401e-01 2.877387167926e-01 2.887754680419e-01 2.898109045967e-01 2.908451612514e-01 2.918776303858e-01 2.929047388569e-01 2.939276787890e-01 2.949475614212e-01 2.959650753388e-01 2.969799414972e-01 2.979909912274e-01 2.989978772648e-01 3.000014823985e-01 3.010024249385e-01 3.019993695847e-01 3.029921822820e-01 3.039824536078e-01 3.049695097395e-01 3.059533233080e-01 3.069328010439e-01 3.079083703074e-01 3.088802738913e-01 3.098494464703e-01 3.108149155468e-01 3.117759674547e-01 3.127321757633e-01 3.136839152183e-01 3.146316700793e-01 3.155768394930e-01 3.165178773365e-01 3.174541201076e-01 3.183855873540e-01 3.193128416624e-01 3.202356911994e-01 3.211548583890e-01 3.220692497705e-01 3.229804731439e-01 3.238868312122e-01 3.247888715314e-01 3.256849760166e-01 3.265770640652e-01 3.274650635649e-01 3.283482049748e-01 3.292270371461e-01 3.301008363327e-01 3.309683648800e-01 3.318317548554e-01 3.326906391308e-01 3.335449501842e-01 3.343942881801e-01 3.352384367407e-01 3.360776332535e-01 3.369109228184e-01 3.377394028647e-01 3.385629990311e-01 3.393806466709e-01 3.401939074470e-01 3.410016086555e-01 3.418032716732e-01 3.425998227838e-01 3.433913417686e-01 3.441773858514e-01 3.449577799019e-01 3.457320659412e-01 3.465014024349e-01 3.472650584915e-01 3.480227653810e-01 3.487746044877e-01 3.495202161749e-01 3.502605891536e-01 3.509945370439e-01 3.517233600271e-01 3.524461884743e-01 3.531622818256e-01 3.538726381886e-01 3.545762888493e-01 3.552744232920e-01 3.559663549078e-01 3.566517881341e-01 3.573314959037e-01 3.580046686443e-01 3.586705010628e-01 3.593304714296e-01 3.599839426874e-01 3.606310477621e-01 3.612722876196e-01 3.619061625578e-01 3.625334261716e-01 3.631531212463e-01 3.637669249402e-01 3.643740855899e-01 3.649738165434e-01 3.655675238669e-01 3.661531531979e-01 3.667315529873e-01 3.673036618912e-01 3.678685179479e-01 3.684272952130e-01 3.689788919164e-01 3.695218942634e-01 3.700572004378e-01 3.705854626802e-01 3.711072361768e-01 3.716221395905e-01 3.721301940282e-01 3.726307097813e-01 3.731221927983e-01 3.736060243860e-01 3.740822212460e-01 3.745520529123e-01 3.750149462090e-01 3.754701254090e-01 3.759175281075e-01 3.763564286631e-01 3.767869601981e-01 3.772098394389e-01 3.776258084608e-01 3.780349277631e-01 3.784350623595e-01 3.788273310266e-01 3.792110984320e-01 3.795875308235e-01 3.799557565302e-01 3.803161753462e-01 3.806687018159e-01 3.810127616320e-01 3.813489460563e-01 3.816761305584e-01 3.819958507538e-01 3.823076761744e-01 3.826110807116e-01 3.829065654239e-01 3.831936226818e-01 3.834720636791e-01 3.837421912294e-01 3.840036118026e-01 3.842568331642e-01 3.845023453371e-01 3.847392079251e-01 3.849676369108e-01 3.851877174710e-01 3.853985389492e-01 3.856010360457e-01 3.857942963548e-01 3.859804159431e-01 3.861586125289e-01 3.863273856652e-01 3.864881964091e-01 3.866388890603e-01 3.867810908567e-01 3.869153963963e-01 3.870413574732e-01 3.871588422496e-01 3.872676540036e-01 3.873681268403e-01 3.874596976559e-01 3.875427289233e-01 3.876163795257e-01 3.876822200977e-01 3.877402596864e-01 3.877897407127e-01 3.878307629995e-01 3.878627755459e-01 3.878850853171e-01 3.878992415376e-01 3.879051569399e-01 3.879033820462e-01 3.878940885208e-01 3.878753788193e-01 3.878475023852e-01 3.878101844406e-01 3.877649699253e-01 3.877119482935e-01 3.876517796573e-01 3.875829953246e-01 3.875058782758e-01 3.874189699933e-01 3.873236916806e-01 3.872200874759e-01 3.871099832091e-01 3.869923317328e-01 3.868664637929e-01 3.867306746251e-01 3.865872423201e-01 3.864356235599e-01 3.862770110820e-01 3.861112170242e-01 3.859374299506e-01 3.857553921654e-01 3.855651325901e-01 3.853670850612e-01 3.851629655477e-01 3.849517802553e-01 3.847329118635e-01 3.845063768477e-01 3.842717141275e-01 3.840311768428e-01 3.837841458610e-01 3.835310032072e-01 3.832704669101e-01 3.830029529895e-01 3.827286550912e-01 3.824480259038e-01 3.821619830823e-01 3.818703130374e-01 3.815720321133e-01 3.812673847823e-01 3.809569598167e-01 3.806410949495e-01 3.803198901580e-01 3.799935801606e-01 3.796619494162e-01 3.793252132001e-01 3.789827374105e-01 3.786359207358e-01 3.782848057743e-01 3.779288540481e-01 3.775689561336e-01 3.772048758571e-01 3.768367013777e-01 3.764639308770e-01 3.760888186395e-01 3.757100316182e-01 3.753273985349e-01 3.749423520231e-01 3.745543612689e-01 3.741637318005e-01 3.737707323162e-01 3.733754880254e-01 3.729795277247e-01 3.725804928850e-01 3.721804651314e-01 3.717796440123e-01 3.713770786179e-01 3.709745130408e-01 3.705706544437e-01 3.701674128557e-01 3.697636415368e-01 3.693609731511e-01 3.689585419558e-01 3.685572919883e-01 3.681572905738e-01 3.677585055391e-01 3.673624252736e-01 3.669679828204e-01 3.665758266217e-01 3.661869063188e-01 3.658005455127e-01 3.654186747424e-01 3.650398165071e-01 3.646654331363e-01 3.642957400763e-01 3.639309065467e-01 3.635711155968e-01 3.632172670983e-01 3.628687752966e-01 3.625267371228e-01 3.621925757921e-01 3.618641643919e-01 3.615442594452e-01 3.612314505331e-01 3.609276474920e-01 3.606320546840e-01 3.603461302855e-01 3.600692482141e-01 3.598024050949e-01 3.595457178789e-01 3.593001151385e-01 3.590658108494e-01 3.588433309018e-01 3.586327028314e-01 3.584348215425e-01 3.582492492641e-01 3.580779893453e-01 3.579206771413e-01 3.577776201698e-01 3.576483465120e-01 3.575361102032e-01 3.574388242784e-01 3.573578774078e-01 3.572935110603e-01 3.572463521363e-01 3.572162680148e-01 3.572048932792e-01 3.572111001261e-01 3.572372229545e-01 3.572821965356e-01 3.573470295328e-01 3.574323356365e-01 3.575381316605e-01 3.576649602824e-01 3.578139372673e-01 3.579844950279e-01 3.581780605803e-01 3.583942620704e-01 3.586332649161e-01 3.588971667258e-01 3.591842359401e-01 3.594953698582e-01 3.598329975757e-01 3.601944554003e-01 3.605828807371e-01 3.609970251714e-01 3.614371631442e-01 3.619048776127e-01 3.623992495642e-01 3.629212536591e-01 3.634707250234e-01 3.640478910018e-01 3.646544884863e-01 3.652888176397e-01 3.659525239413e-01 3.666459633702e-01 3.673681709709e-01 3.681205324566e-01 3.689026859970e-01 3.697147998099e-01 3.705572581899e-01 3.714304555664e-01 3.723349948483e-01 3.732695080443e-01 3.742349896696e-01 3.752318673956e-01 3.762593599292e-01 3.773191310594e-01 3.784102865087e-01 3.795320773348e-01 3.806859830061e-01 3.818714667918e-01 3.830882638904e-01 3.843361575898e-01 3.856166562921e-01 3.869283109357e-01 3.882711406452e-01 3.896455177608e-01 3.910510344129e-01 3.924878641577e-01 3.939559678406e-01 3.954548897331e-01 3.969843556880e-01 3.985451884775e-01 4.001361725602e-01 4.017569390698e-01 4.034082600158e-01 4.050896841832e-01 4.068006804686e-01 4.085405526356e-01 4.103098326294e-01 4.121081893629e-01 4.139351186368e-01 4.157897264547e-01 4.176727754707e-01 4.195832788512e-01 4.215212068004e-01 4.234856100092e-01 4.254768308812e-01 4.274947150320e-01 4.295369106374e-01 4.316051942089e-01 4.336984999049e-01 4.358164805520e-01 4.379574092555e-01 4.401231871024e-01 4.423117795317e-01 4.445218962758e-01 4.467555633458e-01 4.490097742639e-01 4.512856433641e-01 4.535818740243e-01 4.558981772358e-01 4.582344539324e-01 4.605887592663e-01 4.629620197649e-01 4.653538200355e-01 4.677619156999e-01 4.701874571953e-01 4.726280898025e-01 4.750853845871e-01 4.775570076015e-01 4.800426026066e-01 4.825425315061e-01 4.850547256120e-01 4.875798338881e-01 4.901164542458e-01 4.926644255565e-01 4.952226429111e-01 4.977907070982e-01 5.003682900364e-01 5.029532289215e-01 5.055471261586e-01 5.081477965018e-01 5.107546169511e-01 5.133662677862e-01 5.159842498206e-01 5.186062674484e-01 5.212310741616e-01 5.238594698496e-01 5.264897224752e-01 5.291215352864e-01 5.317536624717e-01 5.343854550342e-01 5.370171321747e-01 5.396466936356e-01 5.422740863019e-01 5.448984623199e-01 5.475192915038e-01 5.501347825198e-01 5.527448398912e-01 5.553497515872e-01 5.579468041625e-01 5.605364322369e-01 5.631175910475e-01 5.656895491118e-01 5.682515441534e-01 5.708022094671e-01 5.733415383746e-01 5.758683859830e-01 5.783821038633e-01 5.808822294783e-01 5.833669386898e-01 5.858361071864e-01 5.882889972507e-01 5.907243102989e-01 5.931415573350e-01 5.955403401320e-01 5.979195462325e-01 6.002778414410e-01 6.026149098071e-01 6.049291836488e-01 6.072218106389e-01 6.094900773386e-01 6.117337061210e-01 6.139520596839e-01 6.161439933412e-01 6.183090939303e-01 6.204460511617e-01 6.225543362844e-01 6.246338865074e-01 6.266819940224e-01 6.286994931110e-01 6.306846067262e-01 6.326374572049e-01 6.345564035968e-01 6.364408256401e-01 6.382905932214e-01 6.401036131840e-01 6.418801509622e-01 6.436188174750e-01 6.453189492578e-01 6.469797275740e-01 6.486003538372e-01 6.501802103419e-01 6.517176052642e-01 6.532135248876e-01 6.546651719816e-01 6.560729954711e-01 6.574356313816e-01 6.587531490300e-01 6.600237384657e-01 6.612469701656e-01 6.624226733172e-01 6.635488257434e-01 6.646252123329e-01 6.656521532519e-01 6.666262271202e-01 6.675498571267e-01 6.684194389605e-01 6.692373422050e-01 6.699994723204e-01 6.707075380138e-01 6.713600021892e-01 6.719547960367e-01 6.724942247570e-01 6.729742882216e-01 6.733971835956e-01 6.737608756469e-01 6.740628931134e-01 6.743068103121e-01 6.744867255430e-01 6.746072364305e-01 6.746635660075e-01 6.746572091678e-01 6.745877201978e-01 6.744524186655e-01 6.742537633773e-01 6.739872724818e-01 6.736565800683e-01 6.732585256542e-01 6.727915981383e-01 6.722595561713e-01 6.716558974286e-01 6.709868616174e-01 6.702460375348e-01 6.694350174951e-01 6.685553567411e-01 6.676025251637e-01 6.665812139889e-01 6.654858610391e-01 6.643197050212e-01 6.630810291522e-01 6.617679539246e-01 6.603847521715e-01 6.589246652857e-01 6.573935599505e-01 6.557869293868e-01 6.541065987911e-01 6.523524704659e-01 6.505214249188e-01 6.486185361271e-01 6.466382099711e-01 6.445842531295e-01 6.424541948010e-01 6.402487173451e-01 6.379692459034e-01 6.356123365944e-01 6.331823509285e-01 6.306762569659e-01 6.280953994700e-01 6.254396935522e-01 6.227081158783e-01 6.199039959005e-01 6.170228998022e-01 6.140705313392e-01 6.110428527142e-01 6.079421445921e-01 6.047688869420e-01 6.015217819463e-01 5.982047928161e-01 5.948150524228e-01 5.913557425723e-01 5.878253825504e-01 5.842260960435e-01 5.805585033653e-01 5.768226820882e-01 5.730200354882e-01 5.691515996687e-01 5.652178661510e-01 5.612208715411e-01 5.571608776564e-01 5.530392261592e-01 5.488575629607e-01 5.446173928973e-01 5.403199428221e-01 5.359659927050e-01 5.315581884627e-01 5.270986163689e-01 5.225881886270e-01 5.180293077839e-01 5.134236598251e-01 5.087731683933e-01 5.040802893206e-01 4.993476711457e-01 4.945777998148e-01 4.897733968847e-01 4.849361113364e-01 4.800705607280e-01 4.751782647655e-01 4.702638402226e-01 4.653296489836e-01 4.603788421611e-01 4.554164572405e-01 4.504452915988e-01 4.454691307859e-01 4.404932042051e-01 4.355215630932e-01 4.305584963368e-01 4.256092635337e-01 4.206796131580e-01 4.157733184690e-01 4.108976633957e-01 4.060568537370e-01 4.012578171386e-01 3.965076272053e-01 3.918102025385e-01 3.871753892256e-01 3.826077331094e-01 3.781161875032e-01 3.737070713108e-01 3.693884478228e-01 3.651693567415e-01 3.610559886462e-01 3.570587125324e-01 3.531846493121e-01 3.494432322497e-01 3.458434952063e-01 3.423925763955e-01 3.391018533440e-01 3.359772243334e-01 3.330301434773e-01 3.302673718864e-01 3.276983664011e-01 3.253313459121e-01 3.231725927248e-01 3.212329958655e-01 3.195159403472e-01 3.180291202511e-01 3.167804096213e-01 3.157713812259e-01 3.150096886222e-01 3.144976285110e-01 3.142385432436e-01 3.142342097107e-01 3.144849152862e-01 3.149941318951e-01 3.157566420842e-01 3.167742496324e-01 3.180424373918e-01 3.195591960340e-01 3.213209680702e-01 3.233205886878e-01 3.255561375306e-01 3.280171182915e-01 3.307006136081e-01 3.335959283388e-01 3.366970466900e-01 3.399963532523e-01 3.434823955433e-01 3.471506460066e-01 3.509873868322e-01 3.549870442260e-01 3.591389285727e-01 3.634327782780e-01 3.678614021895e-01 3.724122772090e-01 3.770800430976e-01 3.818521264000e-01 3.867208363157e-01 3.916770745618e-01 3.967102651038e-01 4.018153041063e-01 4.069789256370e-01 4.121962250644e-01 4.174578631394e-01 4.227542932721e-01 4.280808481850e-01 4.334259422150e-01 4.387857897078e-01 4.441504638429e-01 4.495129566241e-01 4.548675186396e-01 4.602052298603e-01 4.655221410634e-01 4.708085221704e-01 4.760603812445e-01 4.812703326548e-01 4.864318574524e-01 4.915419758569e-01 4.965898305097e-01 5.015742496335e-01 5.064876729846e-01 5.113246299285e-01 5.160806886573e-01 5.207497477274e-01 5.253284007555e-01 5.298097283193e-01 5.341904820965e-01 5.384647883249e-01 5.426289328681e-01 5.466788461400e-01 5.506090744393e-01 5.544165097677e-01 5.580969441716e-01 5.616461431351e-01 5.650606587250e-01 5.683366718460e-01 5.714711052070e-01 5.744602903369e-01 5.773014816813e-01 5.799899373384e-01 5.825242304509e-01 5.849006997895e-01 5.871171092342e-01 5.891710371302e-01 5.910588535849e-01 5.927803842984e-01 5.943316824280e-01 5.957128268291e-01 5.969198609621e-01 5.979523481614e-01 5.988094352628e-01 5.994881419127e-01 5.999903897132e-01 6.003123499175e-01 6.004544850111e-01 6.004183481131e-01 6.001994669550e-01 5.998026578630e-01 5.992239628489e-01 5.984680022003e-01 5.975339773798e-01 5.964210851458e-01 5.951348296787e-01 5.936724287450e-01 5.920401499024e-01 5.902371509355e-01 5.882682214934e-01 5.861364827165e-01 5.838424983025e-01 5.813943834180e-01 5.787923337555e-01 5.760438986803e-01 5.731543788161e-01 5.701262183007e-01 5.669698631578e-01 5.636889454879e-01 5.602928564367e-01 5.567871822028e-01 5.531800919541e-01 5.494836540452e-01 5.457033712506e-01 5.418521574743e-01 5.379394795655e-01 5.339765369628e-01 5.299773879074e-01 5.259518412696e-01 5.219162141646e-01 5.178827999381e-01 5.138675285470e-01 5.098858037828e-01 5.059528638739e-01 5.020875737887e-01 4.983060042850e-01 4.946257551305e-01 4.910672950578e-01 4.876484373312e-01 4.843879758981e-01 4.813068546669e-01 4.784240758641e-01 4.757609283996e-01 4.733354209483e-01 4.711680457407e-01 4.692781211576e-01 4.676829495114e-01 4.664031553736e-01 4.654516470594e-01 4.648476720094e-01 4.646039656905e-01 4.647327971901e-01 4.652471844384e-01 4.661537873892e-01 4.674623165081e-01 4.691778938442e-01 4.713025176507e-01 4.738392659756e-01 4.767854350233e-01 4.801392803657e-01 4.838938837209e-01 4.880442777443e-01 4.925798611254e-01 4.974898108426e-01 5.027614820724e-01 5.083801524674e-01 5.143322269997e-01 5.205976050642e-01 5.271605989075e-01 5.340028549680e-01 5.411025527829e-01 5.484417484296e-01 5.559977209518e-01 5.637505614055e-01 5.716783290546e-01 5.797587471479e-01 5.879710354914e-01 5.962927241760e-01 6.047020596673e-01 6.131758885439e-01 6.216953168088e-01 6.302365401889e-01 6.387799146666e-01 6.473037969092e-01 6.557868937272e-01 6.642114186071e-01 6.725539685149e-01 6.807977145652e-01 6.889215058890e-01 6.969072161125e-01 7.047362655559e-01 7.123903292253e-01 7.198525707140e-01 7.271044011318e-01 7.341299230413e-01 7.409132041975e-01 7.474362644761e-01 7.536871265506e-01 7.596466983595e-01 7.653055996207e-01 7.706466179994e-01 7.756563623654e-01 7.803250006283e-01 7.846369138083e-01 7.885838332869e-01 7.921524907498e-01 7.953336898131e-01 7.981193764775e-01 8.004985667719e-01 8.024648496516e-01 8.040104101922e-01 8.051296647794e-01 8.058168204061e-01 8.060659969838e-01 8.058762214208e-01 8.052426151737e-01 8.041645682783e-01 8.026410526586e-01 8.006721524192e-01 7.982620612900e-01 7.954101750996e-01 7.921234142953e-01 7.884067000397e-01 7.842655371621e-01 7.797110834679e-01 7.747511697963e-01 7.693982783767e-01 7.636659524980e-01 7.575683241679e-01 7.511242438278e-01 7.443502811660e-01 7.372697398955e-01 7.299045051760e-01 7.222801303306e-01 7.144251645018e-01 7.063689404587e-01 6.981441259670e-01 6.897872328971e-01 6.813350860686e-01 6.728294920528e-01 6.643127820341e-01 6.558320542999e-01 6.474351200954e-01 6.391744202142e-01 6.311036792796e-01 6.232782079396e-01 6.157550022419e-01 6.085948388534e-01 6.018566647221e-01 5.956014587505e-01 5.898886767857e-01 5.847766397133e-01 5.803212265079e-01 5.765769641149e-01 5.735911622990e-01 5.714074734098e-01 5.700636597552e-01 5.695883662947e-01 5.700055269760e-01 5.713254536583e-01 5.735544036266e-01 5.766876474994e-01 5.807107389401e-01 5.856028293546e-01 5.913311293939e-01 5.978597105945e-01 6.051425732442e-01 6.131303521695e-01 6.217686959632e-01 6.309974405355e-01 6.407562666725e-01 6.509817694296e-01 6.616068614434e-01 6.725697974107e-01 6.838038541126e-01 6.952440411816e-01 7.068265562234e-01 7.184907079161e-01 7.301758804086e-01 7.418239897358e-01 7.533784093259e-01 7.647868454011e-01 7.759975236384e-01 7.869611843201e-01 7.976345052023e-01 8.079715864172e-01 8.179354689453e-01 8.274891966940e-01 8.365968574822e-01 8.452301744753e-01 8.533604058533e-01 8.609649204473e-01 8.680210514378e-01 8.745146002527e-01 8.804304072501e-01 8.857591866724e-01 8.904957160025e-01 8.946352652430e-01 8.981848229064e-01 9.011456221173e-01 9.035299053760e-01 9.053526621221e-01 9.066306891368e-01 9.073897447252e-01 9.076539168373e-01 9.074575598417e-01 9.068361677044e-01 9.058290484999e-01 9.044825640882e-01 9.028420349051e-01 9.009637448486e-01 8.989003623587e-01 8.967123607920e-01 8.944608950853e-01 8.922082689636e-01 8.900231348780e-01 8.879678867823e-01 8.861118236094e-01 8.845205254115e-01 8.832573348216e-01 8.823866081586e-01 8.819624209520e-01 8.820431477715e-01 8.826758716019e-01 8.839022959954e-01 8.857592621695e-01 8.882724612078e-01 8.914635574906e-01 8.953414867312e-01 8.999068564513e-01 9.051542246996e-01 9.110649633361e-01 9.176159990064e-01 9.247730131743e-01 9.324972064198e-01 9.407409193842e-01 9.494496664631e-01 9.585695086337e-01 9.680357757059e-01 9.777849759930e-01 9.877508123873e-01 9.978655563932e-01 1.008060535223e+00 1.018268447249e+00 1.028423315816e+00 1.038459942192e+00 1.048317723630e+00 1.057936930196e+00 1.067262714582e+00 1.076242669711e+00 1.084830814590e+00 1.092982950365e+00 1.100662164072e+00 1.107834671062e+00 1.114472353534e+00 1.120551497456e+00 1.126051677120e+00 1.130963152713e+00 1.135274342900e+00 1.138982180182e+00 1.142088672570e+00 1.144595376779e+00 1.146514853939e+00 1.147858772807e+00 1.148642773337e+00 1.148889981617e+00 1.148619324254e+00 1.147858956333e+00 1.146634738830e+00 1.144976129293e+00 1.142913977972e+00 1.140478699807e+00 1.137702822762e+00 1.134616153693e+00 1.131250783241e+00 1.127636988647e+00 1.123801338659e+00 1.119773555464e+00 1.115575551825e+00 1.111231366054e+00 1.106763062286e+00 1.102183837613e+00 1.097513791835e+00 1.092761970693e+00 1.087940018864e+00 1.083058740155e+00 1.078122863320e+00 1.073141215374e+00 1.068117569139e+00 1.063061951194e+00 1.057981373936e+00 1.052886169154e+00 1.047792562141e+00 1.042714633079e+00 1.037680666891e+00 1.032716071121e+00 1.027857253054e+00 1.023149731573e+00 1.018638766118e+00 1.014386638375e+00 1.010456961861e+00 1.006920078281e+00 1.003855103523e+00 1.001340737327e+00 9.994626022037e-01 9.983001326784e-01 9.979329213076e-01 9.984341526342e-01 9.998640710770e-01 1.002274906682e+00 1.005695280074e+00 1.010143249328e+00 1.015608652918e+00 1.022061445479e+00 1.029449437375e+00 1.037693390310e+00 1.046697278221e+00 1.056337748239e+00 1.066481341736e+00 1.076974528084e+00 1.087656376013e+00 1.098361500874e+00 1.108915955592e+00 1.119159832431e+00 1.128930078388e+00 1.138080115550e+00 1.146482953064e+00 1.154021043186e+00 1.160611340543e+00 1.166184743919e+00 1.170709545187e+00 1.174175662630e+00 1.176602642514e+00 1.178045142663e+00 1.178573962567e+00 1.178297171888e+00 1.177335004943e+00 1.175830728081e+00 1.173940981004e+00 1.171819357959e+00 1.169637026843e+00 1.167538917281e+00 1.165669830760e+00 1.164150904080e+00 1.163072681128e+00 1.162509610907e+00 1.162485177725e+00 1.163009260070e+00 1.164048717196e+00 1.165544553634e+00 1.167425217368e+00 1.169584445843e+00 1.171928359854e+00 1.174347614056e+00 1.176744724028e+00 1.179043423034e+00 1.181172820998e+00 1.183106361712e+00 1.184826190337e+00 1.186357635239e+00 1.187746104770e+00 1.189056814883e+00 1.190387313228e+00 1.191826047536e+00 1.193481305966e+00 1.195444427525e+00 1.197791780324e+00 1.200586615868e+00 1.203840139926e+00 1.207556162668e+00 1.211679010138e+00 1.216130040444e+00 1.220805616098e+00 1.225559403371e+00 1.230261791668e+00 1.234752941067e+00 1.238900630015e+00 1.242592490214e+00 1.245734496341e+00 1.248298753191e+00 1.250274647760e+00 1.251726016405e+00 1.252754099888e+00 1.253495081082e+00 1.254149400547e+00 1.254901943844e+00 1.255982198758e+00 1.257586652758e+00 1.259888226468e+00 1.263036940634e+00 1.267090649883e+00 1.272080192568e+00 1.277936003882e+00 1.284535084728e+00 1.291704531640e+00 1.299196984035e+00 1.306776197669e+00 1.314155911901e+00 1.321085950070e+00 1.327337264610e+00 1.332702755193e+00 1.337059528408e+00 1.340300385425e+00 1.342405344416e+00 1.343392975818e+00 1.343308361079e+00 1.342263558956e+00 1.340338063128e+00 1.337653642266e+00 1.334296760921e+00 1.330328475769e+00 1.325807558670e+00 1.320721632713e+00 1.315073266572e+00 1.308817709318e+00 1.301908396265e+00 1.294319986642e+00 1.286009022071e+00 1.277572935876e+00 1.266409168340e+00 1.254324833388e+00 1.243444629417e+00 1.235130538579e+00 1.229296173229e+00 1.224486258599e+00 1.218636456397e+00 1.210127785836e+00 1.198638240123e+00 1.185333729306e+00 1.172317217992e+00 1.161622551150e+00 1.154197613403e+00 1.149394513898e+00 1.145324792218e+00 1.139859979463e+00 1.131706324061e+00 1.121048618939e+00 1.109509825727e+00 1.099358369528e+00 1.092374615849e+00 1.088958068917e+00 1.087946529470e+00 1.087250951741e+00 1.084990160578e+00 1.080478997479e+00 1.074574739002e+00 1.069276376634e+00 1.066736826021e+00 1.068116804414e+00 1.072939091974e+00 1.079328226302e+00 1.084938595007e+00 1.088070546212e+00 1.088441360146e+00 1.087226845738e+00 1.086386186702e+00 1.087615089436e+00 1.091438433980e+00 1.096893951816e+00 1.102039427437e+00 1.104959118399e+00 1.104696798616e+00 1.101699745501e+00 1.097582955495e+00 1.094272750380e+00 1.092961970888e+00 1.093440811737e+00 1.094152945103e+00 1.092957797701e+00 1.088240062989e+00 1.079785341473e+00 1.069001476199e+00 1.058414476892e+00 1.050573704794e+00 1.046668989697e+00 1.042170927199e+00 1.010253122689e+00 9.316120089435e-01 8.407433274509e-01 7.924235170432e-01 8.215991808548e-01 9.044313166645e-01 9.843046734312e-01 1.016393673353e+00 9.828652421405e-01 8.950201014052e-01 7.946929252567e-01 7.461393268916e-01 7.893784661681e-01 8.919867508581e-01 9.879838289353e-01 1.028963033717e+00 9.953078132844e-01 8.958247294531e-01 7.696904530833e-01 6.868929290392e-01 7.102296683330e-01 8.197653518060e-01 9.408711105412e-01 1.015972113786e+00 1.018743904322e+00 9.496619161274e-01 8.344357052102e-01 7.250184585988e-01 6.870352735187e-01 7.443351613645e-01 8.485808631240e-01 9.368522778786e-01 9.708023593153e-01 9.387469083468e-01 8.531879881455e-01 7.512664327987e-01 6.909873503936e-01 7.165891455765e-01 8.088609835942e-01 9.087909701285e-01 9.679511407892e-01 9.621443755614e-01 8.905037303901e-01 7.761159294022e-01 6.691664167240e-01 6.363419928967e-01 7.011162309463e-01 8.112770710212e-01 9.023012693930e-01 9.356490754247e-01 8.991566891342e-01 8.041787926532e-01 6.864271707355e-01 6.054782060666e-01 6.136840942348e-01 6.949033955264e-01 7.862785994592e-01 8.398158047315e-01 8.358956041205e-01 7.795756903226e-01 6.984495056445e-01 6.385322285918e-01 6.412649729776e-01 7.034111966626e-01 7.824849046169e-01 8.381419922678e-01 8.503132967946e-01 8.198720885411e-01 7.663063119251e-01 7.226113926067e-01 7.196346174581e-01 7.622684703019e-01 8.262155774763e-01 8.803133411064e-01 9.042306904432e-01 8.931544090947e-01 8.569512320864e-01 8.163822380650e-01 7.945614458484e-01 8.036269816573e-01 8.365844177820e-01 8.743862087764e-01 8.994146492370e-01 9.035649430872e-01 8.896121637801e-01 8.683217344872e-01 8.525093784499e-01 8.496290700127e-01 8.576286959778e-01 8.675195214943e-01 8.702240329428e-01 8.621533413984e-01 8.467824716735e-01 8.323073309295e-01 8.263157356877e-01 8.305363645605e-01 8.395134248863e-01 8.443811941690e-01 8.384437869606e-01 8.209530084898e-01 7.979546934438e-01 7.798104002119e-01 7.758979644515e-01 7.887957568435e-01 8.125447380853e-01 8.365437798622e-01 8.512314926526e-01 8.520566019687e-01 8.407625090247e-01 8.247118281121e-01 8.422289562893e-01
 1.100569108349e-01 1.098276990387e-01 1.096367017077e-01 1.094749575243e-01 1.093209469430e-01 1.091578204884e-01 1.089901480291e-01 1.088353360170e-01 1.087135104568e-01 1.086398779816e-01 1.086133753337e-01 1.086060526281e-01 1.085767247409e-01 1.085133977269e-01 1.084541353027e-01 1.084556253264e-01 1.085362448549e-01 1.086569233878e-01 1.087546419938e-01 1.087988535239e-01 1.088178584793e-01 1.088778146680e-01 1.090225440975e-01 1.092328139826e-01 1.094421763192e-01 1.095992335804e-01 1.097147137255e-01 1.098451381970e-01 1.100380564877e-01 1.103015799507e-01 1.106028423408e-01 1.108948232571e-01 1.111471216102e-01 1.113692204698e-01 1.116099988847e-01 1.119202333571e-01 1.123147330327e-01 1.127538465362e-01 1.131713810545e-01 1.135298278310e-01 1.138497131065e-01 1.141993144339e-01 1.146400155771e-01 1.151718617358e-01 1.157329408500e-01 1.162513724403e-01 1.167023428902e-01 1.171257117598e-01 1.175874746930e-01 1.181303055109e-01 1.187457822724e-01 1.193810271469e-01 1.199788460384e-01 1.205202031069e-01 1.210356692271e-01 1.215840096613e-01 1.222062567832e-01 1.228940521349e-01 1.235965263209e-01 1.242592870754e-01 1.248658104385e-01 1.254553188772e-01 1.260898979744e-01 1.268014596584e-01 1.275637481961e-01 1.283166448096e-01 1.290180687983e-01 1.296756757438e-01 1.303395918814e-01 1.310601071158e-01 1.318474046585e-01 1.326641490448e-01 1.334575080841e-01 1.342006763991e-01 1.349136050479e-01 1.356446909415e-01 1.364371208502e-01 1.372939313214e-01 1.381742953942e-01 1.390221940453e-01 1.398122329145e-01 1.405747078613e-01 1.413700871250e-01 1.422392086460e-01 1.431709409038e-01 1.441092733132e-01 1.450000451283e-01 1.458319623977e-01 1.466468289288e-01 1.475055570340e-01 1.484401897925e-01 1.494314436923e-01 1.504213262118e-01 1.513585185715e-01 1.522340458722e-01 1.530930428195e-01 1.540039430030e-01 1.550010570114e-01 1.560582122076e-01 1.571054645880e-01 1.580805088005e-01 1.589817040532e-01 1.598728078541e-01 1.608361234044e-01 1.619047897892e-01 1.630305976735e-01 1.641180157832e-01 1.651045036958e-01 1.660126296464e-01 1.669371762454e-01 1.679670009230e-01 1.691090941363e-01 1.702745805706e-01 1.713573332826e-01 1.723234119164e-01 1.732395116034e-01 1.742148304546e-01 1.753083767405e-01 1.764781010059e-01 1.776219324340e-01 1.786640380692e-01 1.796175920643e-01 1.805666728650e-01 1.815900672119e-01 1.827027397846e-01 1.838476677547e-01 1.849509432589e-01 1.859801515547e-01 1.869612238610e-01 1.879523508067e-01 1.889945206148e-01 1.900930697991e-01 1.912181104506e-01 1.923285605030e-01 1.933958734933e-01 1.944218066920e-01 1.954378865408e-01 1.964874939673e-01 1.975964259463e-01 1.987522241579e-01 1.999047106494e-01 2.010069218677e-01 2.020527711557e-01 2.030873522426e-01 2.041679388774e-01 2.053150664730e-01 2.064942694287e-01 2.076446653534e-01 2.087352436621e-01 2.097886370401e-01 2.108540009897e-01 2.119629156325e-01 2.131028407804e-01 2.142374840782e-01 2.153431947338e-01 2.164236056960e-01 2.174998708997e-01 2.185848492602e-01 2.196751089147e-01 2.207657905543e-01 2.218594583456e-01 2.229592831017e-01 2.240627994366e-01 2.251578776972e-01 2.262367631125e-01 2.273075115977e-01 2.283915098962e-01 2.294987833091e-01 2.306198763844e-01 2.317334145410e-01 2.328271172459e-01 2.339080487463e-01 2.349941347620e-01 2.360961392817e-01 2.372095806026e-01 2.383206699037e-01 2.394206183495e-01 2.405116761571e-01 2.416003018599e-01 2.426923605388e-01 2.437874218859e-01 2.448825736365e-01 2.459745054674e-01 2.470630256514e-01 2.481485662296e-01 2.492332695588e-01 2.503187505084e-01 2.514024035238e-01 2.524819346762e-01 2.535577314637e-01 2.546321725005e-01 2.557085280407e-01 2.567864109099e-01 2.578595699749e-01 2.589249164431e-01 2.599842334898e-01 2.610433746512e-01 2.621057813088e-01 2.631689373892e-01 2.642265659457e-01 2.652778121270e-01 2.663249973294e-01 2.673734197104e-01 2.684243628780e-01 2.694729590905e-01 2.705166740301e-01 2.715552753137e-01 2.725942238321e-01 2.736343172021e-01 2.746733819809e-01 2.757081494600e-01 2.767377309113e-01 2.777649737991e-01 2.787916162816e-01 2.798163483741e-01 2.808380992236e-01 2.818540418495e-01 2.828678612482e-01 2.838787644528e-01 2.848871855753e-01 2.858913079186e-01 2.868922761960e-01 2.878906318939e-01 2.888868772294e-01 2.898803006126e-01 2.908688884641e-01 2.918539462898e-01 2.928364282757e-01 2.938169119022e-01 2.947954354246e-01 2.957689751557e-01 2.967375641358e-01 2.977023414286e-01 2.986644115016e-01 2.996230989020e-01 3.005781227124e-01 3.015286328708e-01 3.024749775103e-01 3.034180404227e-01 3.043566278652e-01 3.052916107902e-01 3.062227448385e-01 3.071505390125e-01 3.080743031902e-01 3.089941719575e-01 3.099085395495e-01 3.108196558509e-01 3.117274566044e-01 3.126308675020e-01 3.135300075096e-01 3.144236374610e-01 3.153125128228e-01 3.161968877024e-01 3.170776375453e-01 3.179541337368e-01 3.188261000417e-01 3.196922584542e-01 3.205545472108e-01 3.214120139489e-01 3.222648177836e-01 3.231133484315e-01 3.239566631199e-01 3.247958287406e-01 3.256301426758e-01 3.264584354880e-01 3.272817126644e-01 3.281006788681e-01 3.289148202365e-01 3.297237968143e-01 3.305280000243e-01 3.313254218991e-01 3.321181996826e-01 3.329059317308e-01 3.336886418697e-01 3.344663875531e-01 3.352386550555e-01 3.360040967817e-01 3.367655593556e-01 3.375207912689e-01 3.382707268000e-01 3.390148888600e-01 3.397540423719e-01 3.404872048157e-01 3.412139572376e-01 3.419359962304e-01 3.426513202130e-01 3.433613926479e-01 3.440657203255e-01 3.447635123449e-01 3.454559405491e-01 3.461429685882e-01 3.468233247833e-01 3.474976500684e-01 3.481658246311e-01 3.488280096636e-01 3.494833895434e-01 3.501331848873e-01 3.507769045912e-01 3.514135297868e-01 3.520441681708e-01 3.526680200721e-01 3.532860351937e-01 3.538978259705e-01 3.545027821560e-01 3.551009774798e-01 3.556927591117e-01 3.562778535368e-01 3.568559455075e-01 3.574271071580e-01 3.579923061693e-01 3.585509149475e-01 3.591024150347e-01 3.596464175588e-01 3.601831805761e-01 3.607135091695e-01 3.612378423488e-01 3.617542469527e-01 3.622628603468e-01 3.627652080860e-01 3.632590904490e-01 3.637467134914e-01 3.642270618363e-01 3.647011999462e-01 3.651676977757e-01 3.656251805754e-01 3.660757523826e-01 3.665180046326e-01 3.669541586404e-01 3.673835041767e-01 3.678058152778e-01 3.682198103936e-01 3.686257931032e-01 3.690233237278e-01 3.694135931363e-01 3.697968969519e-01 3.701731310802e-01 3.705413785169e-01 3.709019679663e-01 3.712541943526e-01 3.715982209397e-01 3.719345050034e-01 3.722633745706e-01 3.725851429635e-01 3.728989820402e-01 3.732044160239e-01 3.735006292006e-01 3.737894317613e-01 3.740712010131e-01 3.743447653313e-01 3.746104102066e-01 3.748679228445e-01 3.751163111345e-01 3.753573411094e-01 3.755901616489e-01 3.758150405697e-01 3.760316209938e-01 3.762403441810e-01 3.764407578293e-01 3.766328901010e-01 3.768167713980e-01 3.769925120671e-01 3.771590566475e-01 3.773185695405e-01 3.774700528805e-01 3.776131274408e-01 3.777476747940e-01 3.778733868149e-01 3.779909543185e-01 3.781003392445e-01 3.782009703263e-01 3.782950612619e-01 3.783796592571e-01 3.784567001764e-01 3.785237699679e-01 3.785828226628e-01 3.786344831588e-01 3.786778793964e-01 3.787137269797e-01 3.787405896029e-01 3.787595482786e-01 3.787699655558e-01 3.787716873400e-01 3.787653681499e-01 3.787507579134e-01 3.787293384821e-01 3.787003460033e-01 3.786632081613e-01 3.786170105273e-01 3.785625133539e-01 3.784988915173e-01 3.784286355550e-01 3.783515645861e-01 3.782668260052e-01 3.781736280099e-01 3.780715235924e-01 3.779608710285e-01 3.778432997804e-01 3.777179985264e-01 3.775865349886e-01 3.774470599403e-01 3.772999885143e-01 3.771444454459e-01 3.769800743324e-01 3.768096467051e-01 3.766323087706e-01 3.764486238837e-01 3.762573708072e-01 3.760579745148e-01 3.758515738403e-01 3.756374679311e-01 3.754174170568e-01 3.751914119979e-01 3.749582511136e-01 3.747179003776e-01 3.744703246652e-01 3.742169663366e-01 3.739570556782e-01 3.736924433862e-01 3.734201916403e-01 3.731423005736e-01 3.728580212191e-01 3.725677343454e-01 3.722729698082e-01 3.719728142623e-01 3.716671786291e-01 3.713561688128e-01 3.710390313250e-01 3.707179045361e-01 3.703922240333e-01 3.700624692475e-01 3.697276285346e-01 3.693883362668e-01 3.690439756432e-01 3.686961227757e-01 3.683448970894e-01 3.679901799011e-01 3.676315221537e-01 3.672697208552e-01 3.669037386802e-01 3.665356715382e-01 3.661648981704e-01 3.657919210110e-01 3.654158516057e-01 3.650373412089e-01 3.646573128069e-01 3.642755282266e-01 3.638916727702e-01 3.635071781127e-01 3.631213838338e-01 3.627349024294e-01 3.623477824918e-01 3.619601379946e-01 3.615729554082e-01 3.611850838038e-01 3.607978530895e-01 3.604115298161e-01 3.600267758680e-01 3.596427203415e-01 3.592602357924e-01 3.588797241763e-01 3.585020892538e-01 3.581253839464e-01 3.577520773108e-01 3.573820849270e-01 3.570155006357e-01 3.566528126513e-01 3.562938093345e-01 3.559390742419e-01 3.555893496906e-01 3.552450205438e-01 3.549057647876e-01 3.545726921790e-01 3.542453951923e-01 3.539246412797e-01 3.536109844133e-01 3.533043459654e-01 3.530059942360e-01 3.527153140392e-01 3.524331071359e-01 3.521592511920e-01 3.518948474139e-01 3.516407813214e-01 3.513965492435e-01 3.511623353742e-01 3.509394771960e-01 3.507272086653e-01 3.505264383068e-01 3.503388759030e-01 3.501633545680e-01 3.500009014424e-01 3.498514638315e-01 3.497156811948e-01 3.495941801518e-01 3.494881402163e-01 3.493965674316e-01 3.493205629393e-01 3.492604780210e-01 3.492173290297e-01 3.491903934143e-01 3.491810626242e-01 3.491904212658e-01 3.492171209768e-01 3.492621619286e-01 3.493266525742e-01 3.494108265737e-01 3.495155941791e-01 3.496395491583e-01 3.497848176451e-01 3.499514066549e-01 3.501392468526e-01 3.503498623458e-01 3.505821221118e-01 3.508374971071e-01 3.511162888743e-01 3.514179517593e-01 3.517448492054e-01 3.520957463248e-01 3.524705872395e-01 3.528707710103e-01 3.532970693268e-01 3.537490783763e-01 3.542268930357e-01 3.547315905953e-01 3.552629353638e-01 3.558215169400e-01 3.564068212629e-01 3.570206079932e-01 3.576617856338e-01 3.583316717327e-01 3.590298099068e-01 3.597564074798e-01 3.605120218599e-01 3.612974940482e-01 3.621114127606e-01 3.629550954072e-01 3.638290906266e-01 3.647318886978e-01 3.656655123932e-01 3.666287392655e-01 3.676226135379e-01 3.686470042547e-01 3.697017492223e-01 3.707866735529e-01 3.719018634027e-01 3.730481937169e-01 3.742253194733e-01 3.754329869897e-01 3.766716743344e-01 3.779407947051e-01 3.792398012667e-01 3.805698840136e-01 3.819306258269e-01 3.833217621789e-01 3.847433601139e-01 3.861948447335e-01 3.876770721110e-01 3.891883840373e-01 3.907306518589e-01 3.923016341274e-01 3.939024474598e-01 3.955321530955e-01 3.971916781284e-01 3.988793448825e-01 4.005956074659e-01 4.023405318840e-01 4.041136620037e-01 4.059141521295e-01 4.077426710579e-01 4.095981650105e-01 4.114805937612e-01 4.133892482871e-01 4.153251997806e-01 4.172859194957e-01 4.192730053494e-01 4.212843365241e-01 4.233208512316e-01 4.253818102873e-01 4.274663841977e-01 4.295747812268e-01 4.317062071728e-01 4.338600401297e-01 4.360362784496e-01 4.382343155493e-01 4.404540925765e-01 4.426938245324e-01 4.449535086774e-01 4.472335902159e-01 4.495332145157e-01 4.518511437277e-01 4.541874223198e-01 4.565411340386e-01 4.589123207051e-01 4.613001109885e-01 4.637037713223e-01 4.661231549702e-01 4.685575373420e-01 4.710055811671e-01 4.734685077343e-01 4.759432694178e-01 4.784313998749e-01 4.809311976818e-01 4.834420515404e-01 4.859638746455e-01 4.884961348994e-01 4.910371606101e-01 4.935871141681e-01 4.961452869047e-01 4.987117263995e-01 5.012845243991e-01 5.038627095969e-01 5.064475533577e-01 5.090369916050e-01 5.116296310303e-01 5.142265370145e-01 5.168268411204e-01 5.194283661073e-01 5.220317553646e-01 5.246357298642e-01 5.272391337373e-01 5.298426711426e-01 5.324452319567e-01 5.350441316383e-01 5.376415111898e-01 5.402344510676e-01 5.428236548670e-01 5.454076036279e-01 5.479857313284e-01 5.505575538753e-01 5.531222398417e-01 5.556786325745e-01 5.582261972531e-01 5.607644024484e-01 5.632927331765e-01 5.658096828231e-01 5.683151202671e-01 5.708077641488e-01 5.732872264858e-01 5.757526704210e-01 5.782032218997e-01 5.806383398469e-01 5.830569968079e-01 5.854586610436e-01 5.878423494702e-01 5.902070030441e-01 5.925520014976e-01 5.948775190857e-01 5.971818410588e-01 5.994636225494e-01 6.017231961224e-01 6.039597298076e-01 6.061718616207e-01 6.083585579821e-01 6.105203550581e-01 6.126550553850e-01 6.147624926585e-01 6.168415416526e-01 6.188917118044e-01 6.209132174640e-01 6.229028655489e-01 6.248615918061e-01 6.267887974567e-01 6.286826149361e-01 6.305427622132e-01 6.323688057381e-01 6.341593663446e-01 6.359142918432e-01 6.376318845566e-01 6.393123305422e-01 6.409543224083e-01 6.425568740076e-01 6.441194165026e-01 6.456417981942e-01 6.471225814680e-01 6.485616534246e-01 6.499568039807e-01 6.513082677868e-01 6.526157364746e-01 6.538773720674e-01 6.550934247426e-01 6.562624083239e-01 6.573842113634e-01 6.584569984215e-01 6.594811214517e-01 6.604558125818e-01 6.613797484504e-01 6.622522630252e-01 6.630730655813e-01 6.638410254020e-01 6.645563160545e-01 6.652165719591e-01 6.658234417846e-01 6.663726190683e-01 6.668677005735e-01 6.673046797677e-01 6.676845258733e-01 6.680068358852e-01 6.682691016677e-01 6.684732020047e-01 6.686161379444e-01 6.686987058747e-01 6.687202900737e-01 6.686791345001e-01 6.685770345268e-01 6.684096649414e-01 6.681801140087e-01 6.678853440369e-01 6.675258309208e-01 6.671017650256e-01 6.666100182880e-01 6.660539033338e-01 6.654288608550e-01 6.647375815053e-01 6.639791676694e-01 6.631503325833e-01 6.622548183232e-01 6.612876243590e-01 6.602524129187e-01 6.591470618830e-01 6.579707271595e-01 6.567249010635e-01 6.554054140035e-01 6.540175234535e-01 6.525546161527e-01 6.510225502604e-01 6.494173204318e-01 6.477382327112e-01 6.459891106207e-01 6.441641250863e-01 6.422691040699e-01 6.402989370943e-01 6.382556325107e-01 6.361404912216e-01 6.339498260435e-01 6.316871365505e-01 6.293494045486e-01 6.269402131720e-01 6.244569715629e-01 6.218996217388e-01 6.192711297854e-01 6.165677012497e-01 6.137934940147e-01 6.109450926296e-01 6.080256082778e-01 6.050341489587e-01 6.019708842830e-01 5.988376518725e-01 5.956321437177e-01 5.923576889273e-01 5.890132440988e-01 5.855997215088e-01 5.821185776242e-01 5.785686510166e-01 5.749529022836e-01 5.712707598486e-01 5.675233733015e-01 5.637122436520e-01 5.598368745436e-01 5.558998451022e-01 5.519013174769e-01 5.478434047976e-01 5.437260021409e-01 5.395517860473e-01 5.353211930706e-01 5.310361435667e-01 5.266990212029e-01 5.223098580889e-01 5.178711616506e-01 5.133855826859e-01 5.088542088601e-01 5.042785420039e-01 4.996620094369e-01 4.950059174651e-01 4.903134542111e-01 4.855863235094e-01 4.808273793393e-01 4.760401906944e-01 4.712266604247e-01 4.663898835464e-01 4.615334759942e-01 4.566608605546e-01 4.517757552260e-01 4.468809973110e-01 4.419809998552e-01 4.370804064772e-01 4.321827929962e-01 4.272920045793e-01 4.224138602715e-01 4.175528498371e-01 4.127130772332e-01 4.079015416517e-01 4.031226910493e-01 3.983820921024e-01 3.936869447971e-01 3.890412274355e-01 3.844540415473e-01 3.799303156517e-01 3.754775452146e-01 3.711035861719e-01 3.668144047819e-01 3.626194449736e-01 3.585241247510e-01 3.545384378919e-01 3.506689954777e-01 3.469256421929e-01 3.433164440319e-01 3.398482620034e-01 3.365324866913e-01 3.333749811664e-01 3.303861660232e-01 3.275733774574e-01 3.249445770853e-01 3.225098377577e-01 3.202744334329e-01 3.182474602173e-01 3.164347138327e-01 3.148430806045e-01 3.134796320520e-01 3.123470292440e-01 3.114526225246e-01 3.108000459486e-01 3.103920231743e-01 3.102311144723e-01 3.103172201508e-01 3.106556670939e-01 3.112401240548e-01 3.120736343887e-01 3.131541828667e-01 3.144763706886e-01 3.160404661086e-01 3.178376833318e-01 3.198675582867e-01 3.221207691602e-01 3.245938435820e-01 3.272777083567e-01 3.301656407966e-01 3.332516987359e-01 3.365247882783e-01 3.399787480548e-01 3.436041563309e-01 3.473915747557e-01 3.513335488619e-01 3.554176905144e-01 3.596405093240e-01 3.639866603947e-01 3.684511110666e-01 3.730238765681e-01 3.776947241017e-01 3.824575546047e-01 3.872998972841e-01 3.922173292641e-01 3.971980387581e-01 4.022339851692e-01 4.073198991432e-01 4.124434221786e-01 4.176009642874e-01 4.227818425889e-01 4.279799351606e-01 4.331886448285e-01 4.383982189513e-01 4.436053861079e-01 4.487987820697e-01 4.539772923840e-01 4.591300772499e-01 4.642514039259e-01 4.693371785185e-01 4.743793649114e-01 4.793739316273e-01 4.843123340960e-01 4.891907554783e-01 4.940048709369e-01 4.987464087243e-01 5.034129453542e-01 5.079966353001e-01 5.124956763724e-01 5.169029249496e-01 5.212139511042e-01 5.254252066285e-01 5.295311258252e-01 5.335283811436e-01 5.374111344945e-01 5.411762663235e-01 5.448205208367e-01 5.483381291745e-01 5.517266642414e-01 5.549820372186e-01 5.581012203054e-01 5.610805220303e-01 5.639162566445e-01 5.666054721394e-01 5.691462116442e-01 5.715341847677e-01 5.737666051556e-01 5.758422852954e-01 5.777570382630e-01 5.795107933301e-01 5.810982861234e-01 5.825200732801e-01 5.837738403599e-01 5.848563563021e-01 5.857684611562e-01 5.865064147475e-01 5.870715415426e-01 5.874614669039e-01 5.876745934410e-01 5.877131531566e-01 5.875735292713e-01 5.872578168527e-01 5.867648421358e-01 5.860960780067e-01 5.852521637893e-01 5.842315298584e-01 5.830389657810e-01 5.816729820296e-01 5.801367278648e-01 5.784316074431e-01 5.765596955627e-01 5.745258325558e-01 5.723299079180e-01 5.699780332087e-01 5.674721813038e-01 5.648160428857e-01 5.620174465711e-01 5.590773183528e-01 5.560042698586e-01 5.528032449107e-01 5.494802235371e-01 5.460432610331e-01 5.424979061733e-01 5.388551245460e-01 5.351210443619e-01 5.313063490504e-01 5.274218766583e-01 5.234749828461e-01 5.194806107176e-01 5.154480091343e-01 5.113908227278e-01 5.073224271979e-01 5.032559014739e-01 4.992073847630e-01 4.951902262315e-01 4.912218283495e-01 4.873196466606e-01 4.834989296981e-01 4.797792444167e-01 4.761783294626e-01 4.727157770914e-01 4.694106946094e-01 4.662814764650e-01 4.633503700750e-01 4.606345987308e-01 4.581560652090e-01 4.559336447284e-01 4.539852498603e-01 4.523321432558e-01 4.509898794647e-01 4.499770263080e-01 4.493096504978e-01 4.489998260017e-01 4.490640345080e-01 4.495102147225e-01 4.503511612846e-01 4.515923417218e-01 4.532398003930e-01 4.552979208147e-01 4.577664793090e-01 4.606463146940e-01 4.639324500336e-01 4.676214444953e-01 4.717060733758e-01 4.761761043058e-01 4.810220024557e-01 4.862305382711e-01 4.917872091495e-01 4.976770823187e-01 5.038831510278e-01 5.103889026250e-01 5.171731418524e-01 5.242177601991e-01 5.315038827013e-01 5.390094650853e-01 5.467132378769e-01 5.545935051920e-01 5.626317672268e-01 5.708038671121e-01 5.790890870925e-01 5.874652543250e-01 5.959123236214e-01 6.044081605597e-01 6.129310857854e-01 6.214619949754e-01 6.299790241050e-01 6.384631810583e-01 6.468923016231e-01 6.552492154095e-01 6.635134203405e-01 6.716665126115e-01 6.796896458237e-01 6.875642452131e-01 6.952744106794e-01 7.028008919638e-01 7.101278055843e-01 7.172385590717e-01 7.241159985773e-01 7.307467170792e-01 7.371132863934e-01 7.432030123352e-01 7.490006953874e-01 7.544924138275e-01 7.596664438016e-01 7.645080063709e-01 7.690080207751e-01 7.731527616205e-01 7.769312822590e-01 7.803356359450e-01 7.833535548211e-01 7.859787467326e-01 7.882016571804e-01 7.900144550111e-01 7.914117673534e-01 7.923864680535e-01 7.929343801285e-01 7.930501676091e-01 7.927321769993e-01 7.919773913023e-01 7.907837969290e-01 7.891532431084e-01 7.870836814575e-01 7.845790604139e-01 7.816423312483e-01 7.782771555267e-01 7.744899587571e-01 7.702864706390e-01 7.656766526252e-01 7.606703395452e-01 7.552774107613e-01 7.495127945798e-01 7.433908118870e-01 7.369284336755e-01 7.301448248504e-01 7.230592828211e-01 7.156963784211e-01 7.080784272579e-01 7.002351984513e-01 6.921962139552e-01 6.839918877977e-01 6.756582908633e-01 6.672316903127e-01 6.587516716310e-01 6.502627194472e-01 6.418076169945e-01 6.334355610180e-01 6.251954126829e-01 6.171417159617e-01 6.093277236173e-01 6.018101963931e-01 5.946477325376e-01 5.878995532394e-01 5.816240157281e-01 5.758795767713e-01 5.707248734405e-01 5.662140917080e-01 5.624001836233e-01 5.593315925105e-01 5.570502602433e-01 5.555932709321e-01 5.549904576857e-01 5.552642358301e-01 5.564268794666e-01 5.584835990300e-01 5.614303792148e-01 5.652533259026e-01 5.699309259562e-01 5.754339893304e-01 5.817243833122e-01 5.887593172954e-01 5.964882535421e-01 6.048586777333e-01 6.138127431232e-01 6.232888544617e-01 6.332252680938e-01 6.435585292475e-01 6.542249927874e-01 6.651589911673e-01 6.762983693074e-01 6.875796766565e-01 6.989425166053e-01 7.103290124667e-01 7.216788432095e-01 7.329401279218e-01 7.440575268078e-01 7.549823942918e-01 7.656662163593e-01 7.760647317122e-01 7.861352135325e-01 7.958379065659e-01 8.051379044976e-01 8.139998076792e-01 8.223938803131e-01 8.302939772690e-01 8.376744651239e-01 8.445151423545e-01 8.507990382809e-01 8.565124003462e-01 8.616440214006e-01 8.661894062747e-01 8.701438345112e-01 8.735079746009e-01 8.762905852370e-01 8.784965059508e-01 8.801415050966e-01 8.812423096640e-01 8.818210495073e-01 8.819040837554e-01 8.815214498399e-01 8.807088339246e-01 8.795043587943e-01 8.779527704885e-01 8.761010390621e-01 8.739996590638e-01 8.717060133828e-01 8.692765537125e-01 8.667750682675e-01 8.642627270613e-01 8.618087768181e-01 8.594796135662e-01 8.573408924972e-01 8.554643525900e-01 8.539141022653e-01 8.527561394240e-01 8.520510507407e-01 8.518552027286e-01 8.522246062392e-01 8.532013978252e-01 8.548277043878e-01 8.571330084738e-01 8.601411573212e-01 8.638674588392e-01 8.683141410823e-01 8.734795611104e-01 8.793479384003e-01 8.858970104112e-01 8.930964764737e-01 9.009062770697e-01 9.092815842951e-01 9.181673328239e-01 9.275074455050e-01 9.372405093160e-01 9.472984113927e-01 9.576154174682e-01 9.681213276878e-01 9.787453015164e-01 9.894178315438e-01 1.000071071175e+00 1.010635132020e+00 1.021048687151e+00 1.031247318182e+00 1.041172998327e+00 1.050771354930e+00 1.059991655104e+00 1.068786497624e+00 1.077115436991e+00 1.084941702938e+00 1.092232352099e+00 1.098961953766e+00 1.105107055983e+00 1.110652317925e+00 1.115585328818e+00 1.119897855279e+00 1.123590582564e+00 1.126662237419e+00 1.129121040718e+00 1.130979425955e+00 1.132249534592e+00 1.132951196351e+00 1.133105637491e+00 1.132735540406e+00 1.131871502308e+00 1.130538832546e+00 1.128770534912e+00 1.126596462283e+00 1.124050815874e+00 1.121166758986e+00 1.117974873087e+00 1.114510316850e+00 1.110801761325e+00 1.106880413617e+00 1.102776156865e+00 1.098510584263e+00 1.094113196323e+00 1.089600850358e+00 1.084994304238e+00 1.080310239380e+00 1.075561265347e+00 1.070760145009e+00 1.065915770451e+00 1.061036131814e+00 1.056128118289e+00 1.051197283511e+00 1.046253148292e+00 1.041299755278e+00 1.036349356047e+00 1.031413652803e+00 1.026507511570e+00 1.021653834618e+00 1.016876205195e+00 1.012208114240e+00 1.007687021632e+00 1.003357379125e+00 9.992744507673e-01 9.954948428207e-01 9.920838193603e-01 9.891131606644e-01 9.866568838827e-01 9.847919991198e-01 9.835932778452e-01 9.831376613756e-01 9.834900039585e-01 9.847131830920e-01 9.868542331921e-01 9.899453908026e-01 9.940058965005e-01 9.990280256378e-01 1.004991823807e+00 1.011847867911e+00 1.019527899497e+00 1.027943493269e+00 1.036983675478e+00 1.046522115873e+00 1.056416583004e+00 1.066516981838e+00 1.076661893076e+00 1.086691531043e+00 1.096446889568e+00 1.105770463224e+00 1.114523766496e+00 1.122571883604e+00 1.129807187460e+00 1.136138912606e+00 1.141498901899e+00 1.145849292537e+00 1.149174994204e+00 1.151494920159e+00 1.152853192700e+00 1.153321453420e+00 1.153001561831e+00 1.152010663799e+00 1.150495869282e+00 1.148608174046e+00 1.146514634881e+00 1.144382828802e+00 1.142370478333e+00 1.140636565187e+00 1.139304890950e+00 1.138490486925e+00 1.138269937800e+00 1.138685277341e+00 1.139757896388e+00 1.141454232302e+00 1.143731995321e+00 1.146504806325e+00 1.149672380111e+00 1.153127066905e+00 1.156739049516e+00 1.160402450294e+00 1.164001960851e+00 1.167450938537e+00 1.170685079327e+00 1.173655707968e+00 1.176359656722e+00 1.178802805216e+00 1.181034180724e+00 1.183115611101e+00 1.185125287022e+00 1.187159110401e+00 1.189299510919e+00 1.191639242163e+00 1.194239142803e+00 1.197145873888e+00 1.200379550160e+00 1.203915370172e+00 1.207716898764e+00 1.211697005096e+00 1.215756266183e+00 1.219775680916e+00 1.223619277723e+00 1.227171810244e+00 1.230307871809e+00 1.232949309130e+00 1.235038986195e+00 1.236558843195e+00 1.237556000818e+00 1.238095718670e+00 1.238323221238e+00 1.238400443214e+00 1.238526143609e+00 1.238932245141e+00 1.239823902287e+00 1.241425714927e+00 1.243901248849e+00 1.247381461349e+00 1.251941770672e+00 1.257563699652e+00 1.264192813554e+00 1.271674579218e+00 1.279816600984e+00 1.288383124950e+00 1.297091902851e+00 1.305688220238e+00 1.313889600448e+00 1.321473426078e+00 1.328243772986e+00 1.334047477747e+00 1.338811262819e+00 1.342480041319e+00 1.345081282730e+00 1.346658133079e+00 1.347280722376e+00 1.347053952958e+00 1.346042146945e+00 1.344337765491e+00 1.341976092313e+00 1.338977426334e+00 1.335343653752e+00 1.331017907263e+00 1.325971134035e+00 1.320128851384e+00 1.313443432904e+00 1.305888521189e+00 1.297438644470e+00 1.288781430725e+00 1.277304854367e+00 1.264838054453e+00 1.253525459928e+00 1.244747236944e+00 1.238433151889e+00 1.233139127621e+00 1.226793381718e+00 1.217768310863e+00 1.205732995271e+00 1.191845704114e+00 1.178214030100e+00 1.166889528224e+00 1.158846994648e+00 1.153461312616e+00 1.148866366382e+00 1.142953329375e+00 1.134439280866e+00 1.123534591458e+00 1.111895748265e+00 1.101837285408e+00 1.095178516706e+00 1.092352331865e+00 1.092205580442e+00 1.092641144604e+00 1.091769358605e+00 1.088881284220e+00 1.084805007698e+00 1.081490891949e+00 1.081018464069e+00 1.084456075690e+00 1.091245322302e+00 1.099451615322e+00 1.106695155480e+00 1.111261925933e+00 1.112860900052e+00 1.112662095245e+00 1.112618228816e+00 1.114439015245e+00 1.118676616467e+00 1.124407612675e+00 1.129723488907e+00 1.132713055846e+00 1.132388405810e+00 1.129133856984e+00 1.124500600045e+00 1.120374864831e+00 1.117968808361e+00 1.117163901932e+00 1.116531299949e+00 1.114069640169e+00 1.108276166349e+00 1.098993076601e+00 1.087611707071e+00 1.076579220953e+00 1.068325266960e+00 1.064098817200e+00 1.061270033549e+00 1.043209547313e+00 9.769257973547e-01 8.791074149577e-01 8.017901924332e-01 7.979224341715e-01 8.690682472307e-01 9.625573862938e-01 1.022964285768e+00 1.019949139158e+00 9.523589988485e-01 8.491577004098e-01 7.679769483186e-01 7.685087425913e-01 8.516237693900e-01 9.578480050513e-01 1.027483349728e+00 1.027856748436e+00 9.550040147604e-01 8.339270156281e-01 7.216475889908e-01 6.934487411246e-01 7.727721733976e-01 8.994286281887e-01 1.003192385917e+00 1.043453810250e+00 1.008197168332e+00 9.105954528746e-01 7.894605180286e-01 7.072908412029e-01 7.179330054977e-01 8.070454194555e-01 9.108980918949e-01 9.767028964178e-01 9.793277862531e-01 9.191147596459e-01 8.208295912124e-01 7.335550564263e-01 7.143616922939e-01 7.778811253696e-01 8.782400146241e-01 9.583396560286e-01 9.819022147331e-01 9.370123922828e-01 8.356041317732e-01 7.157898010840e-01 6.414769795435e-01 6.652635397984e-01 7.639698439115e-01 8.693732994453e-01 9.300620003620e-01 9.228034354409e-01 8.487931500558e-01 7.327132826110e-01 6.246699234368e-01 5.886661555490e-01 6.446371631290e-01 7.409638822331e-01 8.184341748378e-01 8.453553591138e-01 8.162476381275e-01 7.479521971921e-01 6.767895564893e-01 6.471159976671e-01 6.790067885357e-01 7.480598914347e-01 8.132197992276e-01 8.462118932735e-01 8.386871934408e-01 8.007953561769e-01 7.573817552598e-01 7.380476832893e-01 7.584057920369e-01 8.077107072680e-01 8.597096989958e-01 8.914125728471e-01 8.923850021457e-01 8.662805395079e-01 8.286178790572e-01 8.006946864306e-01 7.985919042750e-01 8.226546932282e-01 8.585043528640e-01 8.882294707958e-01 9.002238293220e-01 8.926955938376e-01 8.725091013073e-01 8.510300844915e-01 8.379998856067e-01 8.363438577097e-01 8.415350752514e-01 8.460195413378e-01 8.446400676795e-01 8.372949370756e-01 8.280830043387e-01 8.217868218428e-01 8.201643388278e-01 8.205457189509e-01 8.178956674218e-01 8.086120002226e-01 7.933950611948e-01 7.777294987133e-01 7.693028461916e-01 7.734505049504e-01 7.893863816330e-01 8.104028431461e-01 8.277710708260e-01 8.350264944220e-01 8.305855284703e-01 8.181120634689e-01 8.051644567043e-01 8.273565498005e-01
 1.065742774576e-01 1.064655651933e-01 1.063929413912e-01 1.063478815935e-01 1.063119679898e-01 1.062690702260e-01 1.062238681049e-01 1.061938281370e-01 1.061978013972e-01 1.062489455267e-01 1.063449185097e-01 1.064582731178e-01 1.065500159354e-01 1.066115662611e-01 1.066815589827e-01 1.068147022343e-01 1.070251971276e-01 1.072690999789e-01 1.074864794217e-01 1.076521765579e-01 1.077996131587e-01 1.079927176406e-01 1.082695119972e-01 1.086038471709e-01 1.089311970842e-01 1.092066381344e-01 1.094458485776e-01 1.097049055552e-01 1.100274473026e-01 1.104145559769e-01 1.108327050210e-01 1.112383469519e-01 1.116063285322e-01 1.119479285869e-01 1.123111635470e-01 1.127435751353e-01 1.132556391474e-01 1.138057980320e-01 1.143303152358e-01 1.147958284457e-01 1.152273432697e-01 1.156926926598e-01 1.162477430115e-01 1.168878706110e-01 1.175494816669e-01 1.181643302153e-01 1.187137305714e-01 1.192396197850e-01 1.198057926520e-01 1.204502098120e-01 1.211600346615e-01 1.218839088843e-01 1.225682432751e-01 1.231977129719e-01 1.238042102136e-01 1.244434962043e-01 1.251533544853e-01 1.259239829225e-01 1.267040162560e-01 1.274428860998e-01 1.281274113421e-01 1.287969458081e-01 1.295122447403e-01 1.303006025157e-01 1.311343114026e-01 1.319537202467e-01 1.327207422461e-01 1.334475058497e-01 1.341836599251e-01 1.349743310724e-01 1.358262326549e-01 1.367018982418e-01 1.375504516227e-01 1.383509125814e-01 1.391246110305e-01 1.399182891665e-01 1.407693317576e-01 1.416791410769e-01 1.426069233372e-01 1.435009565990e-01 1.443391456240e-01 1.451540741646e-01 1.460018970575e-01 1.469190765611e-01 1.478925120677e-01 1.488686798730e-01 1.497973808510e-01 1.506701312239e-01 1.515282124101e-01 1.524296399871e-01 1.534023849093e-01 1.544251872410e-01 1.554450742406e-01 1.564120112790e-01 1.573209150682e-01 1.582152047916e-01 1.591591604296e-01 1.601857497926e-01 1.612671655021e-01 1.623360810506e-01 1.633348132696e-01 1.642621946007e-01 1.651808183442e-01 1.661697422200e-01 1.672588801750e-01 1.684007590326e-01 1.695043283740e-01 1.705087294496e-01 1.714374093577e-01 1.723820887610e-01 1.734302298148e-01 1.745855497873e-01 1.757624648051e-01 1.768561153172e-01 1.778353703700e-01 1.787661817045e-01 1.797551660482e-01 1.808595408215e-01 1.820375581701e-01 1.831878146528e-01 1.842364920162e-01 1.851973774219e-01 1.861542919534e-01 1.871843560745e-01 1.883013681432e-01 1.894491862350e-01 1.905532943934e-01 1.915829901372e-01 1.925646208106e-01 1.935561063823e-01 1.945985258102e-01 1.956950448469e-01 1.968168814270e-01 1.979218459297e-01 1.989830626605e-01 2.000034097909e-01 2.010130262216e-01 2.020564797548e-01 2.031575757289e-01 2.043038572828e-01 2.054463897279e-01 2.065380087448e-01 2.075732699186e-01 2.085965322929e-01 2.096650500334e-01 2.107990717024e-01 2.119651505822e-01 2.131027367249e-01 2.141790178251e-01 2.152172454947e-01 2.162674413213e-01 2.173597442389e-01 2.184838089184e-01 2.196027062626e-01 2.206906061333e-01 2.217522631823e-01 2.228087738430e-01 2.238732116929e-01 2.249442009409e-01 2.260141653050e-01 2.270855917848e-01 2.281622312691e-01 2.292414687615e-01 2.303126820808e-01 2.313669409059e-01 2.324133881220e-01 2.334706649358e-01 2.345508979643e-01 2.356441290657e-01 2.367297448769e-01 2.377948699034e-01 2.388472405335e-01 2.399036949647e-01 2.409755997008e-01 2.420576669435e-01 2.431374403161e-01 2.442062829707e-01 2.452653259581e-01 2.463211943925e-01 2.473794670112e-01 2.484407412929e-01 2.495013307798e-01 2.505586694055e-01 2.516120770506e-01 2.526622073491e-01 2.537109770270e-01 2.547593178558e-01 2.558064379893e-01 2.568480322929e-01 2.578859889097e-01 2.589220987889e-01 2.599589967529e-01 2.609970782758e-01 2.620311680469e-01 2.630560491121e-01 2.640740716208e-01 2.650918483170e-01 2.661116318141e-01 2.671322695672e-01 2.681470387783e-01 2.691544941571e-01 2.701571973564e-01 2.711606811766e-01 2.721660360932e-01 2.731693575409e-01 2.741668279496e-01 2.751592107881e-01 2.761506129368e-01 2.771429722254e-01 2.781340670120e-01 2.791208014166e-01 2.801018320507e-01 2.810793937738e-01 2.820563477037e-01 2.830307912636e-01 2.840021816305e-01 2.849678424092e-01 2.859291896832e-01 2.868880980825e-01 2.878441471775e-01 2.887960060509e-01 2.897436389554e-01 2.906880401475e-01 2.916303275212e-01 2.925687723184e-01 2.935025475859e-01 2.944316708289e-01 2.953582545806e-01 2.962828808546e-01 2.972040315089e-01 2.981204343214e-01 2.990312365461e-01 2.999382094660e-01 3.008419314798e-01 3.017424338097e-01 3.026379858629e-01 3.035286658110e-01 3.044151830446e-01 3.052975795797e-01 3.061756710417e-01 3.070494222413e-01 3.079187551057e-01 3.087845240955e-01 3.096463015174e-01 3.105030270131e-01 3.113546868186e-01 3.122017070895e-01 3.130454865934e-01 3.138848243205e-01 3.147189237221e-01 3.155477689064e-01 3.163712613044e-01 3.171899813317e-01 3.180051672717e-01 3.188152493531e-01 3.196194909387e-01 3.204189349809e-01 3.212129312925e-01 3.220022092190e-01 3.227867978860e-01 3.235669840213e-01 3.243411911237e-01 3.251109957156e-01 3.258755731436e-01 3.266341115322e-01 3.273870375493e-01 3.281349210153e-01 3.288782212395e-01 3.296158319520e-01 3.303481019899e-01 3.310736478147e-01 3.317935687965e-01 3.325093080847e-01 3.332185934366e-01 3.339227492442e-01 3.346214470944e-01 3.353134454749e-01 3.360004471178e-01 3.366807265657e-01 3.373558293028e-01 3.380255305813e-01 3.386888625544e-01 3.393455455149e-01 3.399966897050e-01 3.406418220318e-01 3.412808344917e-01 3.419143143710e-01 3.425414804134e-01 3.431618757563e-01 3.437765606106e-01 3.443853209246e-01 3.449877070870e-01 3.455832796826e-01 3.461725116811e-01 3.467555343132e-01 3.473326855844e-01 3.479028100199e-01 3.484667812769e-01 3.490237847470e-01 3.495744709736e-01 3.501181133323e-01 3.506547820923e-01 3.511856817174e-01 3.517100652033e-01 3.522267720229e-01 3.527370415744e-01 3.532401625283e-01 3.537365442383e-01 3.542263826764e-01 3.547096011877e-01 3.551849901315e-01 3.556540127507e-01 3.561154421792e-01 3.565697241697e-01 3.570164209373e-01 3.574572922827e-01 3.578906680020e-01 3.583160364433e-01 3.587347260657e-01 3.591446243268e-01 3.595482356495e-01 3.599452464121e-01 3.603344480044e-01 3.607169825107e-01 3.610907153192e-01 3.614564368220e-01 3.618144727913e-01 3.621661082788e-01 3.625114109145e-01 3.628489681179e-01 3.631786035880e-01 3.634988538629e-01 3.638119013380e-01 3.641170138921e-01 3.644154898677e-01 3.647073194320e-01 3.649909277004e-01 3.652666764754e-01 3.655339482497e-01 3.657923867930e-01 3.660440436463e-01 3.662883447827e-01 3.665250828037e-01 3.667543844993e-01 3.669752813706e-01 3.671870531759e-01 3.673911331911e-01 3.675883632197e-01 3.677776455655e-01 3.679594811146e-01 3.681321071251e-01 3.682968516369e-01 3.684538001321e-01 3.686026384835e-01 3.687445366277e-01 3.688781255331e-01 3.690034375510e-01 3.691206864173e-01 3.692299011857e-01 3.693318106405e-01 3.694247186901e-01 3.695097643866e-01 3.695868160350e-01 3.696567659314e-01 3.697187622733e-01 3.697719835806e-01 3.698172071503e-01 3.698540360528e-01 3.698830084384e-01 3.699045844775e-01 3.699189499345e-01 3.699256675109e-01 3.699232085890e-01 3.699124471568e-01 3.698939961637e-01 3.698679646445e-01 3.698342021127e-01 3.697933557354e-01 3.697447758756e-01 3.696882345470e-01 3.696238523547e-01 3.695514308228e-01 3.694716025342e-01 3.693839651421e-01 3.692900007685e-01 3.691886099220e-01 3.690797440474e-01 3.689631020882e-01 3.688381169327e-01 3.687054660554e-01 3.685663192579e-01 3.684211483515e-01 3.682692813253e-01 3.681095906201e-01 3.679417340475e-01 3.677664283217e-01 3.675842263673e-01 3.673963439459e-01 3.672017897462e-01 3.670015933722e-01 3.667930291529e-01 3.665778847385e-01 3.663553266047e-01 3.661272598840e-01 3.658931056991e-01 3.656539856059e-01 3.654083263566e-01 3.651554448588e-01 3.648958463891e-01 3.646311500763e-01 3.643606976475e-01 3.640859580457e-01 3.638046051548e-01 3.635178362070e-01 3.632253785491e-01 3.629278540548e-01 3.626255050951e-01 3.623192222271e-01 3.620075108951e-01 3.616906708762e-01 3.613690764167e-01 3.610432995151e-01 3.607146487381e-01 3.603819464436e-01 3.600456997353e-01 3.597045978142e-01 3.593596486456e-01 3.590122206247e-01 3.586621234225e-01 3.583089517764e-01 3.579537139309e-01 3.575948676409e-01 3.572333263800e-01 3.568696263401e-01 3.565045915689e-01 3.561382756719e-01 3.557698126033e-01 3.554000036490e-01 3.550287576824e-01 3.546564900438e-01 3.542838199216e-01 3.539113783611e-01 3.535383239205e-01 3.531643391733e-01 3.527916382590e-01 3.524188456179e-01 3.520469935930e-01 3.516766592886e-01 3.513067114777e-01 3.509392225273e-01 3.505728995749e-01 3.502091249773e-01 3.498483084087e-01 3.494896517544e-01 3.491342774270e-01 3.487823489119e-01 3.484335618091e-01 3.480888676495e-01 3.477485670872e-01 3.474128575263e-01 3.470827160962e-01 3.467572551183e-01 3.464370543507e-01 3.461233247806e-01 3.458163601852e-01 3.455156023683e-01 3.452222667686e-01 3.449358996089e-01 3.446575995947e-01 3.443870806171e-01 3.441255421684e-01 3.438730483757e-01 3.436297488452e-01 3.433958194016e-01 3.431724969288e-01 3.429585579514e-01 3.427569855952e-01 3.425669385423e-01 3.423871481656e-01 3.422200876766e-01 3.420655397257e-01 3.419237131005e-01 3.417956953169e-01 3.416820581136e-01 3.415812138136e-01 3.414956368922e-01 3.414245691087e-01 3.413698113256e-01 3.413303956999e-01 3.413076130294e-01 3.413011562657e-01 3.413114328714e-01 3.413396494049e-01 3.413858013580e-01 3.414504907625e-01 3.415338630907e-01 3.416360155311e-01 3.417584513772e-01 3.419004772982e-01 3.420626162675e-01 3.422464393141e-01 3.424510320590e-01 3.426768831958e-01 3.429264726111e-01 3.431967654482e-01 3.434906051680e-01 3.438066366037e-01 3.441471287887e-01 3.445113020048e-01 3.448998987791e-01 3.453126933200e-01 3.457502888088e-01 3.462127576623e-01 3.467021575838e-01 3.472161161806e-01 3.477568008254e-01 3.483239568293e-01 3.489179845689e-01 3.495386401351e-01 3.501866822669e-01 3.508624254808e-01 3.515657198748e-01 3.522966250675e-01 3.530560590516e-01 3.538435712625e-01 3.546608500065e-01 3.555058112340e-01 3.563795044016e-01 3.572832336922e-01 3.582161282161e-01 3.591779394219e-01 3.601687268239e-01 3.611892452527e-01 3.622399698623e-01 3.633198395579e-01 3.644300551345e-01 3.655694228249e-01 3.667387579055e-01 3.679377877757e-01 3.691668145852e-01 3.704255862847e-01 3.717141334802e-01 3.730326772223e-01 3.743805959269e-01 3.757581649606e-01 3.771655426734e-01 3.786012747154e-01 3.800671899415e-01 3.815622744810e-01 3.830858720342e-01 3.846383708245e-01 3.862198942859e-01 3.878299257949e-01 3.894679378416e-01 3.911342338559e-01 3.928285291705e-01 3.945501020612e-01 3.962988258027e-01 3.980749994828e-01 3.998780274215e-01 4.017077674360e-01 4.035631292811e-01 4.054446596160e-01 4.073523548685e-01 4.092847387788e-01 4.112415673449e-01 4.132235410389e-01 4.152295606630e-01 4.172596824213e-01 4.193122837903e-01 4.213886204417e-01 4.234876118228e-01 4.256083952176e-01 4.277516013283e-01 4.299155195835e-01 4.321002422608e-01 4.343059101774e-01 4.365312318429e-01 4.387763175968e-01 4.410400661928e-01 4.433220843208e-01 4.456221799753e-01 4.479402831858e-01 4.502749313279e-01 4.526260738236e-01 4.549930987080e-01 4.573759828454e-01 4.597731165094e-01 4.621852446398e-01 4.646104509166e-01 4.670489721854e-01 4.695007095351e-01 4.719639444054e-01 4.744386270925e-01 4.769240550860e-01 4.794205612404e-01 4.819258578841e-01 4.844405412266e-01 4.869642106801e-01 4.894951503039e-01 4.920334760990e-01 4.945781802559e-01 4.971292571030e-01 4.996858556967e-01 5.022466564595e-01 5.048113722525e-01 5.073799713496e-01 5.099510123436e-01 5.125242550553e-01 5.150988242436e-01 5.176746151673e-01 5.202501515094e-01 5.228254334835e-01 5.253992546627e-01 5.279707038012e-01 5.305400298147e-01 5.331057922950e-01 5.356677241616e-01 5.382246537519e-01 5.407761641182e-01 5.433217799116e-01 5.458603203250e-01 5.483918173710e-01 5.509146208181e-01 5.534286240136e-01 5.559328649330e-01 5.584267205539e-01 5.609097591034e-01 5.633805402142e-01 5.658384440696e-01 5.682833293248e-01 5.707142309090e-01 5.731299881048e-01 5.755308641236e-01 5.779150402480e-01 5.802818483779e-01 5.826314541843e-01 5.849623382827e-01 5.872741234890e-01 5.895650935488e-01 5.918360857910e-01 5.940853676336e-01 5.963124190098e-01 5.985159726207e-01 6.006961767782e-01 6.028518347750e-01 6.049817046462e-01 6.070863783030e-01 6.091634241519e-01 6.112132251562e-01 6.132345847194e-01 6.152266601778e-01 6.171891926579e-01 6.191209025920e-01 6.210212479499e-01 6.228902953384e-01 6.247253609852e-01 6.265268854777e-01 6.282941858328e-01 6.300265016487e-01 6.317227600803e-01 6.333822001196e-01 6.350044074178e-01 6.365886345315e-01 6.381334961854e-01 6.396388685053e-01 6.411039708312e-01 6.425277544916e-01 6.439103364732e-01 6.452491771762e-01 6.465455047001e-01 6.477977073487e-01 6.490044111837e-01 6.501662984996e-01 6.512813045601e-01 6.523501690589e-01 6.533705051703e-01 6.543428575612e-01 6.552661585806e-01 6.561394169932e-01 6.569622915481e-01 6.577343716658e-01 6.584541282819e-01 6.591219542724e-01 6.597351521734e-01 6.602957841759e-01 6.608010464793e-01 6.612519867482e-01 6.616463251503e-01 6.619842272598e-01 6.622658253492e-01 6.624886256116e-01 6.626537015748e-01 6.627593302217e-01 6.628051589533e-01 6.627919684616e-01 6.627169218893e-01 6.625810614906e-01 6.623829490572e-01 6.621227987115e-01 6.617998141889e-01 6.614122570967e-01 6.609620228565e-01 6.604465097459e-01 6.598663593159e-01 6.592200810475e-01 6.585080217914e-01 6.577301529735e-01 6.568842336606e-01 6.559729615769e-01 6.549915409579e-01 6.539434609901e-01 6.528272431102e-01 6.516410442077e-01 6.503874283876e-01 6.490624541336e-01 6.476694809211e-01 6.462053313238e-01 6.446710026324e-01 6.430671116781e-01 6.413903475827e-01 6.396456844303e-01 6.378268328165e-01 6.359381152747e-01 6.339782783085e-01 6.319457876839e-01 6.298443209617e-01 6.276681357655e-01 6.254224688490e-01 6.231044897000e-01 6.207148936411e-01 6.182548632199e-01 6.157207985277e-01 6.131186338346e-01 6.104437294022e-01 6.076984181058e-01 6.048824761135e-01 6.019954019166e-01 5.990398416063e-01 5.960132841663e-01 5.929190731041e-01 5.897546951362e-01 5.865225804749e-01 5.832227041306e-01 5.798552821362e-01 5.764224606615e-01 5.729225830380e-01 5.693577519126e-01 5.657285933663e-01 5.620358432458e-01 5.582808412162e-01 5.544637032063e-01 5.505859811062e-01 5.466487742992e-01 5.426532529720e-01 5.386007259634e-01 5.344916824358e-01 5.303288516018e-01 5.261124869238e-01 5.218442591776e-01 5.175263464935e-01 5.131604770709e-01 5.087475898379e-01 5.042897217865e-01 4.997893728123e-01 4.952488275473e-01 4.906695418794e-01 4.860539764903e-01 4.814055011215e-01 4.767254039577e-01 4.720169675934e-01 4.672824911553e-01 4.625255312413e-01 4.577489194823e-01 4.529556051184e-01 4.481492932704e-01 4.433329265328e-01 4.385111897631e-01 4.336872625703e-01 4.288649541446e-01 4.240499685639e-01 4.192456157671e-01 4.144565599771e-01 4.096871334513e-01 4.049436829306e-01 4.002311626884e-01 3.955532015337e-01 3.909188234471e-01 3.863307492271e-01 3.817970895710e-01 3.773241966597e-01 3.729169870882e-01 3.685848282261e-01 3.643319452091e-01 3.601690619760e-01 3.561005986670e-01 3.521354221360e-01 3.482816546070e-01 3.445458717232e-01 3.409385406840e-01 3.374647799635e-01 3.341358821363e-01 3.309582605657e-01 3.279396738986e-01 3.250907691934e-01 3.224166083054e-01 3.199274259244e-01 3.176287693138e-01 3.155297324598e-01 3.136370279862e-01 3.119557043346e-01 3.104932694679e-01 3.092533383099e-01 3.082442649900e-01 3.074668348939e-01 3.069245103211e-01 3.066236024444e-01 3.065613451168e-01 3.067427631815e-01 3.071658841306e-01 3.078305492731e-01 3.087359238401e-01 3.098784552659e-01 3.112578370333e-01 3.128668508173e-01 3.147039858706e-01 3.167621099483e-01 3.190359869571e-01 3.215205911304e-01 3.242064144023e-01 3.270888579761e-01 3.301575956609e-01 3.334073778748e-01 3.368282242942e-01 3.404120980081e-01 3.441514381927e-01 3.480347061912e-01 3.520565607033e-01 3.562058981822e-01 3.604729785463e-01 3.648522978876e-01 3.693312064462e-01 3.739053362995e-01 3.785615538438e-01 3.832946121343e-01 3.880950461624e-01 3.929549138457e-01 3.978669013205e-01 4.028203104750e-01 4.078115648621e-01 4.128305809087e-01 4.178702129590e-01 4.229239561097e-01 4.279830484014e-01 4.330442473812e-01 4.380962659028e-01 4.431351140978e-01 4.481544332732e-01 4.531464941218e-01 4.581080146610e-01 4.630297211713e-01 4.679085114520e-01 4.727369050659e-01 4.775092507417e-01 4.822226668402e-01 4.868677235806e-01 4.914435553740e-01 4.959412189574e-01 5.003586027358e-01 5.046902988707e-01 5.089298197193e-01 5.130751171462e-01 5.171201706438e-01 5.210611940167e-01 5.248941291674e-01 5.286142464759e-01 5.322182094324e-01 5.357020857003e-01 5.390616236316e-01 5.422931164424e-01 5.453936614345e-01 5.483591138216e-01 5.511868214314e-01 5.538732019806e-01 5.564154074541e-01 5.588104347324e-01 5.610550056636e-01 5.631476323913e-01 5.650848365676e-01 5.668651245261e-01 5.684852252929e-01 5.699431522153e-01 5.712384498742e-01 5.723670634028e-01 5.733295360943e-01 5.741225357622e-01 5.747458303447e-01 5.751985679205e-01 5.754778666955e-01 5.755865067878e-01 5.755204590038e-01 5.752811994721e-01 5.748690537425e-01 5.742817263798e-01 5.735242547680e-01 5.725917256132e-01 5.714891295111e-01 5.702151437621e-01 5.687710373786e-01 5.671610758941e-01 5.653836525728e-01 5.634448365995e-01 5.613435577565e-01 5.590851625493e-01 5.566734448066e-01 5.541088842682e-01 5.513994125354e-01 5.485469347253e-01 5.455578099099e-01 5.424375054440e-01 5.391891698289e-01 5.358234836646e-01 5.323429445718e-01 5.287574569592e-01 5.250744898174e-01 5.213017353558e-01 5.174504074875e-01 5.135273142552e-01 5.095452774994e-01 5.055142956348e-01 5.014449062487e-01 4.973520797338e-01 4.932453672994e-01 4.891424258592e-01 4.850557258311e-01 4.809992058069e-01 4.769912072367e-01 4.730454027268e-01 4.691818356996e-01 4.654169429093e-01 4.617680953926e-01 4.582561873772e-01 4.548983571409e-01 4.517164205313e-01 4.487288824637e-01 4.459551764951e-01 4.434165244737e-01 4.411308393459e-01 4.391196059590e-01 4.373998146764e-01 4.359908310752e-01 4.349087900756e-01 4.341694287322e-01 4.337897763790e-01 4.337807558336e-01 4.341544375904e-01 4.349216143107e-01 4.360887600270e-01 4.376642545012e-01 4.396483979176e-01 4.420444292102e-01 4.448523435695e-01 4.480667076840e-01 4.516855415959e-01 4.556991901028e-01 4.601011950069e-01 4.648782815319e-01 4.700194946890e-01 4.755107855700e-01 4.813352773758e-01 4.874790048882e-01 4.939215142156e-01 5.006459886153e-01 5.076328517213e-01 5.148617551799e-01 5.223127856659e-01 5.299641045488e-01 5.377961572123e-01 5.457862068695e-01 5.539142408056e-01 5.621590138484e-01 5.704989990826e-01 5.789128883815e-01 5.873798709180e-01 5.958805456271e-01 6.043925027821e-01 6.128979713569e-01 6.213747929659e-01 6.298040476438e-01 6.381674248036e-01 6.464451180771e-01 6.546196397882e-01 6.626725258395e-01 6.705854712165e-01 6.783414345743e-01 6.859232863192e-01 6.933153652414e-01 7.005005031155e-01 7.074635868677e-01 7.141888543056e-01 7.206612164027e-01 7.268690099706e-01 7.327939937091e-01 7.384256960618e-01 7.437495128845e-01 7.487540423270e-01 7.534276734664e-01 7.577569445033e-01 7.617339794374e-01 7.653462128844e-01 7.685857373470e-01 7.714425592939e-01 7.739076882781e-01 7.759757892609e-01 7.776372590878e-01 7.788885547546e-01 7.797211957819e-01 7.801324434833e-01 7.801199731101e-01 7.796774920238e-01 7.788057884004e-01 7.775021275734e-01 7.757672072196e-01 7.736035364384e-01 7.710105972049e-01 7.679931532260e-01 7.645556891365e-01 7.607040651335e-01 7.564445721709e-01 7.517861654142e-01 7.467398857032e-01 7.413155488018e-01 7.355273095288e-01 7.293886448812e-01 7.229172786587e-01 7.161325653911e-01 7.090524589630e-01 7.017012755637e-01 6.941019735725e-01 6.862823938613e-01 6.782723977930e-01 6.701014457587e-01 6.618041329604e-01 6.534175377536e-01 6.449800165277e-01 6.365331971093e-01 6.281210522934e-01 6.197910413604e-01 6.115919095947e-01 6.035747011507e-01 5.957944709817e-01 5.883054569869e-01 5.811641973083e-01 5.744296557833e-01 5.681593134000e-01 5.624108015634e-01 5.572393490634e-01 5.527012057434e-01 5.488466526822e-01 5.457239936309e-01 5.433748719339e-01 5.418347736823e-01 5.411340740609e-01 5.412930411612e-01 5.423279704976e-01 5.442407127462e-01 5.470281870406e-01 5.506773694195e-01 5.551665899813e-01 5.604681041241e-01 5.665441605226e-01 5.733515336118e-01 5.808431704116e-01 5.889649078435e-01 5.976616544784e-01 6.068719032269e-01 6.165353631079e-01 6.265895370009e-01 6.369708615032e-01 6.476168852842e-01 6.584651778713e-01 6.694539245490e-01 6.805232828944e-01 6.916162414747e-01 7.026742352750e-01 7.136455749706e-01 7.244762226608e-01 7.351174136051e-01 7.455232329156e-01 7.556476841496e-01 7.654509229999e-01 7.748914339512e-01 7.839355309723e-01 7.925497769293e-01 8.007019482402e-01 8.083669181792e-01 8.155198463156e-01 8.221389783086e-01 8.282083011898e-01 8.337134618782e-01 8.386426796838e-01 8.429891431322e-01 8.467499754873e-01 8.499244579031e-01 8.525180276972e-01 8.545382193946e-01 8.559968896938e-01 8.569114484497e-01 8.573008709145e-01 8.571919805642e-01 8.566137378756e-01 8.555983611370e-01 8.541855049722e-01 8.524166100209e-01 8.503385387310e-01 8.480016852727e-01 8.454614174402e-01 8.427748901796e-01 8.400034926471e-01 8.372126285775e-01 8.344674016151e-01 8.318381797562e-01 8.293925616573e-01 8.272002894955e-01 8.253318377990e-01 8.238504400149e-01 8.228256434604e-01 8.223145446491e-01 8.223750425257e-01 8.230559909212e-01 8.244000397346e-01 8.264460757829e-01 8.292169750845e-01 8.327332558030e-01 8.370034659528e-01 8.420250010852e-01 8.477891051910e-01 8.542725639885e-01 8.614493331018e-01 8.692798710364e-01 8.777193843734e-01 8.867165810577e-01 8.962121337785e-01 9.061457687221e-01 9.164487919961e-01 9.270518941369e-01 9.378862428070e-01 9.488776102298e-01 9.599546697100e-01 9.710462813870e-01 9.820831542787e-01 9.929967918637e-01 1.003722484137e+00 1.014199492923e+00 1.024368090532e+00 1.034176118734e+00 1.043572920229e+00 1.052513832446e+00 1.060959106342e+00 1.068872398823e+00 1.076225055448e+00 1.082991167234e+00 1.089149245262e+00 1.094687403811e+00 1.099592640865e+00 1.103860283398e+00 1.107492947871e+00 1.110489455693e+00 1.112863354323e+00 1.114624944329e+00 1.115789293431e+00 1.116380329429e+00 1.116416572055e+00 1.115927934407e+00 1.114941638880e+00 1.113487323028e+00 1.111597928692e+00 1.109307419157e+00 1.106649574021e+00 1.103658588615e+00 1.100369048805e+00 1.096814203526e+00 1.093026078160e+00 1.089038106870e+00 1.084876886481e+00 1.080571361279e+00 1.076147825523e+00 1.071624673416e+00 1.067026482274e+00 1.062366919456e+00 1.057662287174e+00 1.052924724922e+00 1.048162819921e+00 1.043386881818e+00 1.038600925607e+00 1.033813614738e+00 1.029029408386e+00 1.024254122241e+00 1.019499258613e+00 1.014771040524e+00 1.010085616975e+00 1.005461129154e+00 1.000917548667e+00 9.964857335359e-01 9.921960827528e-01 9.880912723966e-01 9.842185833950e-01 9.806279249346e-01 9.773810181513e-01 9.745401913329e-01 9.721756861755e-01 9.703551249554e-01 9.691516366246e-01 9.686328257918e-01 9.688621097064e-01 9.698991709132e-01 9.717880665527e-01 9.745646403788e-01 9.782451430449e-01 9.828306852078e-01 9.883035801911e-01 9.946207406356e-01 1.001724902350e+00 1.009533105479e+00 1.017947422363e+00 1.026849623467e+00 1.036108797371e+00 1.045584089383e+00 1.055122035052e+00 1.064574183180e+00 1.073783248772e+00 1.082602025793e+00 1.090893088349e+00 1.098525653283e+00 1.105393624819e+00 1.111401709084e+00 1.116484186710e+00 1.120597366011e+00 1.123723761402e+00 1.125878285751e+00 1.127097462908e+00 1.127452984544e+00 1.127037854437e+00 1.125972212392e+00 1.124397015021e+00 1.122465298505e+00 1.120350372250e+00 1.118218227878e+00 1.116243730389e+00 1.114585333661e+00 1.113384734181e+00 1.112769366976e+00 1.112821997935e+00 1.113609144987e+00 1.115149099217e+00 1.117429069435e+00 1.120407042648e+00 1.123995440004e+00 1.128100562809e+00 1.132593641489e+00 1.137346234261e+00 1.142225956455e+00 1.147096893731e+00 1.151853621811e+00 1.156390697819e+00 1.160644631702e+00 1.164567816481e+00 1.168142241161e+00 1.171388645572e+00 1.174336691113e+00 1.177053714355e+00 1.179609400179e+00 1.182088200519e+00 1.184575597992e+00 1.187138455293e+00 1.189847664214e+00 1.192729570607e+00 1.195801358338e+00 1.199043720461e+00 1.202403541176e+00 1.205818233819e+00 1.209181587050e+00 1.212394234662e+00 1.215342191141e+00 1.217917746278e+00 1.220041403014e+00 1.221638099452e+00 1.222695958534e+00 1.223222878777e+00 1.223282280179e+00 1.222991371023e+00 1.222489654604e+00 1.221983450092e+00 1.221679073311e+00 1.221810509616e+00 1.222613568194e+00 1.224281118825e+00 1.227002930103e+00 1.230880780809e+00 1.235975610167e+00 1.242272653885e+00 1.249670755591e+00 1.258031552859e+00 1.267125578641e+00 1.276710946586e+00 1.286510019620e+00 1.296235926869e+00 1.305638005345e+00 1.314462641016e+00 1.322532490018e+00 1.329695989402e+00 1.335860115170e+00 1.340999542967e+00 1.345100747129e+00 1.348225794698e+00 1.350425539105e+00 1.351775523931e+00 1.352355087468e+00 1.352199586869e+00 1.351358408445e+00 1.349813180619e+00 1.347543752663e+00 1.344503228911e+00 1.340605731589e+00 1.335803220006e+00 1.330010801224e+00 1.323197172207e+00 1.315349210318e+00 1.306472671506e+00 1.297399758281e+00 1.285445883883e+00 1.272459661975e+00 1.260603750289e+00 1.251273088797e+00 1.244414029061e+00 1.238588472410e+00 1.231718293036e+00 1.222165490706e+00 1.209591027910e+00 1.195150720292e+00 1.180958836234e+00 1.169092668400e+00 1.160554962860e+00 1.154744848152e+00 1.149820879802e+00 1.143693824988e+00 1.135099041606e+00 1.124276146263e+00 1.112921421300e+00 1.103382333127e+00 1.097506233553e+00 1.095735877977e+00 1.096901308243e+00 1.098881747181e+00 1.099756138431e+00 1.098785859532e+00 1.096749738737e+00 1.095537716330e+00 1.097147240623e+00 1.102557571259e+00 1.111139349599e+00 1.120922504701e+00 1.129514139830e+00 1.135209297913e+00 1.137728574296e+00 1.138245323870e+00 1.138718779088e+00 1.140875666053e+00 1.145295293018e+00 1.151085425858e+00 1.156361548324e+00 1.159210203840e+00 1.158601634422e+00 1.154864683457e+00 1.149493928142e+00 1.144355331349e+00 1.140702732013e+00 1.138521151883e+00 1.136520317872e+00 1.132829410600e+00 1.126036931493e+00 1.116005995594e+00 1.104073761619e+00 1.092558577275e+00 1.083682355499e+00 1.078341188232e+00 1.074931449133e+00 1.065647987214e+00 1.016703336052e+00 9.217013459094e-01 8.246379453419e-01 7.868608684555e-01 8.366869247475e-01 9.350749577264e-01 1.019391524249e+00 1.046998817323e+00 1.004611643697e+00 9.087048580993e-01 8.061657234739e-01 7.633184227872e-01 8.143442215783e-01 9.196075842051e-01 1.012483063081e+00 1.047036124605e+00 1.006644941512e+00 9.031947703451e-01 7.791258826737e-01 7.058290186830e-01 7.401670719710e-01 8.551398521525e-01 9.768040463329e-01 1.050186161129e+00 1.050493974328e+00 9.791233724560e-01 8.625103826386e-01 7.530536399891e-01 7.159701691981e-01 7.743406286406e-01 8.801626066464e-01 9.704668113245e-01 1.006410894240e+00 9.761390470498e-01 8.924193968179e-01 7.926077374961e-01 7.331000126519e-01 7.552628414174e-01 8.404426686685e-01 9.318081295031e-01 9.819299725497e-01 9.674962035515e-01 8.894275302866e-01 7.734999647791e-01 6.724153210328e-01 6.500045590277e-01 7.196254501347e-01 8.254287291314e-01 9.062802535565e-01 9.275402560381e-01 8.803304062536e-01 7.790131556664e-01 6.623087603424e-01 5.912908715550e-01 6.123984583672e-01 7.003645921954e-01 7.928405814867e-01 8.465502848836e-01 8.454460779320e-01 7.961791526475e-01 7.249655723212e-01 6.719587948914e-01 6.710614070572e-01 7.205553154166e-01 7.869913327876e-01 8.364966041649e-01 8.515881831831e-01 8.328641008771e-01 7.962662385869e-01 7.667359132109e-01 7.653605072189e-01 7.947479999550e-01 8.381009936973e-01 8.732545305159e-01 8.853722013180e-01 8.718827957606e-01 8.421419355000e-01 8.134294915208e-01 8.027051549500e-01 8.162889251118e-01 8.460960153288e-01 8.764016170331e-01 8.937106136551e-01 8.923220042763e-01 8.750592193960e-01 8.508753482875e-01 8.302149662494e-01 8.198320782678e-01 8.198025625320e-01 8.249999395060e-01 8.294234610487e-01 8.296679707763e-01 8.257378370193e-01 8.194669824824e-01 8.123356726079e-01 8.042613754687e-01 7.942496322757e-01 7.822652101263e-01 7.706336302382e-01 7.637411770426e-01 7.656027945445e-01 7.768784316640e-01 7.936918380164e-01 8.093826679933e-01 8.178906172906e-01 8.164781286704e-01 8.069122478176e-01 7.946804656988e-01 7.867981148924e-01 8.150622129557e-01
 1.041215938637e-01 1.041394103489e-01 1.041904400501e-01 1.042680386899e-01 1.043551910314e-01 1.044376809348e-01 1.045195466433e-01 1.046178204605e-01 1.047499507668e-01 1.049277429749e-01 1.051481767803e-01 1.053842905456e-01 1.055985038812e-01 1.057850901721e-01 1.059843660946e-01 1.062474006742e-01 1.065849629020e-01 1.069505970256e-01 1.072853657135e-01 1.075706055482e-01 1.078432313683e-01 1.081651150160e-01 1.085678360594e-01 1.090209962108e-01 1.094607677946e-01 1.098491132592e-01 1.102065821812e-01 1.105872050176e-01 1.110306102367e-01 1.115332511532e-01 1.120591524341e-01 1.125699172254e-01 1.130446612525e-01 1.134969911495e-01 1.139729621168e-01 1.145166373844e-01 1.151344324495e-01 1.157840602505e-01 1.164046843100e-01 1.169665233953e-01 1.174988745403e-01 1.180677139786e-01 1.187237232791e-01 1.194582115469e-01 1.202074957835e-01 1.209067080527e-01 1.215432431848e-01 1.221592846754e-01 1.228160329607e-01 1.235471538729e-01 1.243369638328e-01 1.251360235870e-01 1.258949453919e-01 1.266001557880e-01 1.272842382475e-01 1.279999966962e-01 1.287832673847e-01 1.296218709389e-01 1.304671776775e-01 1.312693479334e-01 1.320189418425e-01 1.327554480321e-01 1.335364988159e-01 1.343879100986e-01 1.352791834633e-01 1.361524267419e-01 1.369728302622e-01 1.377562132517e-01 1.385511028752e-01 1.393989861922e-01 1.403022005632e-01 1.412230196279e-01 1.421153030644e-01 1.429611226726e-01 1.437837086917e-01 1.446267710640e-01 1.455237263459e-01 1.464730926376e-01 1.474362925186e-01 1.483650081338e-01 1.492414785144e-01 1.500965196531e-01 1.509846339810e-01 1.519376489100e-01 1.529406445893e-01 1.539437243059e-01 1.548992324065e-01 1.558024539350e-01 1.566932337687e-01 1.576257882373e-01 1.586246989944e-01 1.596687611499e-01 1.607075054624e-01 1.616952563796e-01 1.626277998720e-01 1.635471417311e-01 1.645134147278e-01 1.655585305946e-01 1.666532410244e-01 1.677348589171e-01 1.687480318369e-01 1.696928889333e-01 1.706290077895e-01 1.716329722325e-01 1.727334252851e-01 1.738826973546e-01 1.749929808609e-01 1.760073118402e-01 1.769475462562e-01 1.779036612031e-01 1.789600130854e-01 1.801197474588e-01 1.812991952885e-01 1.823964336719e-01 1.833809055025e-01 1.843178356404e-01 1.853123209307e-01 1.864186488316e-01 1.875965744852e-01 1.887452813595e-01 1.897932990356e-01 1.907544080108e-01 1.917112203862e-01 1.927409346657e-01 1.938542325979e-01 1.949970009709e-01 1.960954234028e-01 1.971188201124e-01 1.980943464772e-01 1.990795773210e-01 2.001143354413e-01 2.012017937700e-01 2.023126693027e-01 2.034061887620e-01 2.044559327880e-01 2.054638775632e-01 2.064617628813e-01 2.074913373547e-01 2.085776784479e-01 2.097082656660e-01 2.108345252176e-01 2.119094715774e-01 2.129283295020e-01 2.139344852936e-01 2.149851613090e-01 2.161007227950e-01 2.172473373994e-01 2.183658978378e-01 2.194227642544e-01 2.204399442841e-01 2.214684666143e-01 2.225392116326e-01 2.236421835351e-01 2.247392460197e-01 2.258040613570e-01 2.268414345265e-01 2.278730863288e-01 2.289120236808e-01 2.299573343162e-01 2.310022754065e-01 2.320467461057e-01 2.330954253637e-01 2.341456830055e-01 2.351873641477e-01 2.362121621130e-01 2.372290212015e-01 2.382554965579e-01 2.393034704782e-01 2.403643080321e-01 2.414173143372e-01 2.424501499115e-01 2.434690585809e-01 2.444909299886e-01 2.455276085081e-01 2.465742495952e-01 2.476182439120e-01 2.486512351227e-01 2.496740374127e-01 2.506929665882e-01 2.517135086166e-01 2.527360180393e-01 2.537582053752e-01 2.547771633626e-01 2.557912004340e-01 2.568014156831e-01 2.578095452639e-01 2.588166852896e-01 2.598226940140e-01 2.608238634267e-01 2.618194895034e-01 2.628129422897e-01 2.638067104314e-01 2.648013965962e-01 2.657919642266e-01 2.667727890595e-01 2.677461973809e-01 2.687176923805e-01 2.696918030335e-01 2.706662896262e-01 2.716353826585e-01 2.725946216490e-01 2.735495438379e-01 2.745048007155e-01 2.754613111517e-01 2.764153697961e-01 2.773631415677e-01 2.783055588522e-01 2.792461863788e-01 2.801875928929e-01 2.811275863142e-01 2.820624233143e-01 2.829912838820e-01 2.839166312593e-01 2.848403444450e-01 2.857616167706e-01 2.866787872709e-01 2.875910635589e-01 2.884979167581e-01 2.894020107121e-01 2.903023146135e-01 2.911983136318e-01 2.920897550873e-01 2.929777604620e-01 2.938622019396e-01 2.947435595680e-01 2.956195642605e-01 2.964901258818e-01 2.973576781030e-01 2.982231151645e-01 2.990845841326e-01 2.999415783738e-01 3.007925450644e-01 3.016383375804e-01 3.024806923896e-01 3.033197005328e-01 3.041539018263e-01 3.049825766750e-01 3.058065607250e-01 3.066262245655e-01 3.074413459073e-01 3.082511862370e-01 3.090567761503e-01 3.098578903490e-01 3.106547255460e-01 3.114467682111e-01 3.122334041501e-01 3.130143943698e-01 3.137918835566e-01 3.145650723116e-01 3.153324141696e-01 3.160943802166e-01 3.168500103172e-01 3.176010179932e-01 3.183479364880e-01 3.190898064271e-01 3.198252412846e-01 3.205557657442e-01 3.212801505455e-01 3.220001900621e-01 3.227143902671e-01 3.234236581869e-01 3.241276461379e-01 3.248262010797e-01 3.255193496319e-01 3.262060111183e-01 3.268872213468e-01 3.275630706861e-01 3.282335877247e-01 3.288989596222e-01 3.295578967892e-01 3.302104735400e-01 3.308561900787e-01 3.314975019602e-01 3.321328737632e-01 3.327622467025e-01 3.333861887568e-01 3.340036665728e-01 3.346143501032e-01 3.352199296676e-01 3.358185512943e-01 3.364117096382e-01 3.369993960005e-01 3.375802584102e-01 3.381535941468e-01 3.387215247715e-01 3.392836159323e-01 3.398387782261e-01 3.403880519433e-01 3.409306228673e-01 3.414671198034e-01 3.419972510655e-01 3.425212861972e-01 3.430381710576e-01 3.435483008221e-01 3.440520424396e-01 3.445489970296e-01 3.450396783047e-01 3.455239297845e-01 3.460008331469e-01 3.464709856825e-01 3.469344587418e-01 3.473906531491e-01 3.478412299244e-01 3.482840424780e-01 3.487208791592e-01 3.491495071078e-01 3.495710007200e-01 3.499857691142e-01 3.503937561330e-01 3.507949846280e-01 3.511895008725e-01 3.515759232122e-01 3.519553037268e-01 3.523277725375e-01 3.526923969735e-01 3.530502718141e-01 3.534015174697e-01 3.537447984589e-01 3.540801208501e-01 3.544080311826e-01 3.547286653290e-01 3.550431022424e-01 3.553498050701e-01 3.556493953679e-01 3.559403985924e-01 3.562227729621e-01 3.564986693786e-01 3.567669327221e-01 3.570286937561e-01 3.572836520899e-01 3.575308261271e-01 3.577684518144e-01 3.579987883794e-01 3.582216343442e-01 3.584368087070e-01 3.586458257881e-01 3.588472242311e-01 3.590401955613e-01 3.592252885761e-01 3.594013864550e-01 3.595708870039e-01 3.597335361238e-01 3.598884501079e-01 3.600351683751e-01 3.601741396524e-01 3.603053301082e-01 3.604280192910e-01 3.605442074000e-01 3.606524885174e-01 3.607533227916e-01 3.608455356395e-01 3.609301859463e-01 3.610072034098e-01 3.610767196968e-01 3.611385796362e-01 3.611926446015e-01 3.612386417874e-01 3.612782668870e-01 3.613094428718e-01 3.613322119918e-01 3.613474200615e-01 3.613559268155e-01 3.613560867549e-01 3.613491918717e-01 3.613347999612e-01 3.613126629912e-01 3.612828336651e-01 3.612450345080e-01 3.611991011935e-01 3.611469819730e-01 3.610873759711e-01 3.610206949545e-01 3.609458136418e-01 3.608634789835e-01 3.607740150847e-01 3.606776660315e-01 3.605738798230e-01 3.604631802217e-01 3.603454669880e-01 3.602207471516e-01 3.600885207337e-01 3.599491750119e-01 3.598030344079e-01 3.596500914856e-01 3.594907784965e-01 3.593256511183e-01 3.591537135154e-01 3.589748559702e-01 3.587880883414e-01 3.585956139881e-01 3.583960105768e-01 3.581916481839e-01 3.579819166096e-01 3.577648926684e-01 3.575411617186e-01 3.573103415122e-01 3.570738021168e-01 3.568327228590e-01 3.565862646943e-01 3.563350950731e-01 3.560772596056e-01 3.558125199715e-01 3.555425239048e-01 3.552673448995e-01 3.549885537176e-01 3.547045146533e-01 3.544161049903e-01 3.541218724274e-01 3.538224342108e-01 3.535184480317e-01 3.532104477373e-01 3.528994304733e-01 3.525842256498e-01 3.522639258348e-01 3.519391219306e-01 3.516107841396e-01 3.512806588762e-01 3.509465841309e-01 3.506098463863e-01 3.502685175204e-01 3.499248633672e-01 3.495785241346e-01 3.492307516443e-01 3.488813085970e-01 3.485293374602e-01 3.481750341242e-01 3.478187469990e-01 3.474611593520e-01 3.471034661729e-01 3.467449002631e-01 3.463852405639e-01 3.460239519319e-01 3.456631286703e-01 3.453020202715e-01 3.449412002329e-01 3.445811722126e-01 3.442220275013e-01 3.438625306201e-01 3.435050028979e-01 3.431485153039e-01 3.427941588510e-01 3.424413506300e-01 3.420909162862e-01 3.417422463288e-01 3.413968039385e-01 3.410544957723e-01 3.407155477828e-01 3.403802620657e-01 3.400482390263e-01 3.397217601438e-01 3.393988333700e-01 3.390803355477e-01 3.387676419931e-01 3.384603523650e-01 3.381591516731e-01 3.378643166271e-01 3.375755303440e-01 3.372939893992e-01 3.370191493156e-01 3.367522417060e-01 3.364930222818e-01 3.362429160842e-01 3.359999012802e-01 3.357671861537e-01 3.355439581456e-01 3.353294986519e-01 3.351259118584e-01 3.349325546322e-01 3.347505704462e-01 3.345799333385e-01 3.344204295330e-01 3.342737514090e-01 3.341391305502e-01 3.340173004380e-01 3.339089785651e-01 3.338143372839e-01 3.337338097825e-01 3.336681681944e-01 3.336172437391e-01 3.335813798519e-01 3.335611777983e-01 3.335574407379e-01 3.335709336668e-01 3.336004244385e-01 3.336472466477e-01 3.337121411384e-01 3.337950506075e-01 3.338963761833e-01 3.340173764128e-01 3.341570433270e-01 3.343159900447e-01 3.344957033768e-01 3.346955927377e-01 3.349164127991e-01 3.351588376416e-01 3.354223685575e-01 3.357075949218e-01 3.360153384746e-01 3.363466599761e-01 3.367002075292e-01 3.370771140486e-01 3.374780789697e-01 3.379029305026e-01 3.383523790459e-01 3.388264337375e-01 3.393254065669e-01 3.398497420991e-01 3.403986603601e-01 3.409753654808e-01 3.415768169243e-01 3.422049338763e-01 3.428601841752e-01 3.435411283937e-01 3.442501556497e-01 3.449863180337e-01 3.457491898008e-01 3.465405679807e-01 3.473591246625e-01 3.482058984510e-01 3.490813448236e-01 3.499847124392e-01 3.509166522928e-01 3.518765558787e-01 3.528662121251e-01 3.538840957618e-01 3.549303724780e-01 3.560062091534e-01 3.571108907621e-01 3.582435042695e-01 3.594064256248e-01 3.605980973627e-01 3.618185304247e-01 3.630680662107e-01 3.643463842053e-01 3.656538257766e-01 3.669898022007e-01 3.683548825814e-01 3.697482763874e-01 3.711705520692e-01 3.726209143624e-01 3.741002468902e-01 3.756069447084e-01 3.771426601641e-01 3.787055962238e-01 3.802964119841e-01 3.819150567959e-01 3.835606271739e-01 3.852334314631e-01 3.869329935441e-01 3.886592083811e-01 3.904117831427e-01 3.921899471580e-01 3.939951404125e-01 3.958252592396e-01 3.976803955157e-01 3.995608335299e-01 4.014660275435e-01 4.033951737632e-01 4.053488220787e-01 4.073252711427e-01 4.093257327309e-01 4.113487417438e-01 4.133941389117e-01 4.154615337994e-01 4.175505893729e-01 4.196613867884e-01 4.217927995733e-01 4.239443704160e-01 4.261169026683e-01 4.283084960340e-01 4.305188382481e-01 4.327483651587e-01 4.349962489022e-01 4.372612659741e-01 4.395444146613e-01 4.418433396095e-01 4.441590837546e-01 4.464906060117e-01 4.488372231231e-01 4.511983552084e-01 4.535745055327e-01 4.559639522118e-01 4.583666621983e-01 4.607820429441e-01 4.632096578972e-01 4.656486018532e-01 4.680986355074e-01 4.705590673494e-01 4.730294897876e-01 4.755083760894e-01 4.779972083974e-01 4.804932453719e-01 4.829972617569e-01 4.855087636825e-01 4.880253736210e-01 4.905490253087e-01 4.930769859633e-01 4.956094271899e-01 4.981468619553e-01 5.006860593778e-01 5.032292115054e-01 5.057740833374e-01 5.083201242935e-01 5.108667005899e-01 5.134134375705e-01 5.159606319134e-01 5.185057216727e-01 5.210499970170e-01 5.235908125390e-01 5.261290496569e-01 5.286627101781e-01 5.311927766402e-01 5.337177918201e-01 5.362364259366e-01 5.387491121720e-01 5.412545656669e-01 5.437512889123e-01 5.462402800729e-01 5.487208635098e-01 5.511907395635e-01 5.536493420216e-01 5.560977846734e-01 5.585335579671e-01 5.609576425276e-01 5.633669546986e-01 5.657630375902e-01 5.681445962649e-01 5.705097822953e-01 5.728592120411e-01 5.751918386093e-01 5.775061646391e-01 5.798030023200e-01 5.820801517085e-01 5.843382521870e-01 5.865745707619e-01 5.887901824235e-01 5.909847165580e-01 5.931560128566e-01 5.953034728279e-01 5.974270703911e-01 5.995257143943e-01 6.015987711040e-01 6.036453852463e-01 6.056652101627e-01 6.076571901360e-01 6.096206442370e-01 6.115548795729e-01 6.134590715877e-01 6.153320504202e-01 6.171746504549e-01 6.189846554710e-01 6.207613346496e-01 6.225044165802e-01 6.242139959883e-01 6.258877487808e-01 6.275257938056e-01 6.291275304801e-01 6.306918125486e-01 6.322186129583e-01 6.337065035666e-01 6.351545928421e-01 6.365633127034e-01 6.379309264554e-01 6.392568202649e-01 6.405405856419e-01 6.417814012219e-01 6.429789041600e-01 6.441312448419e-01 6.452393247270e-01 6.463015579299e-01 6.473169884098e-01 6.482860967821e-01 6.492070011028e-01 6.500796688516e-01 6.509029562690e-01 6.516767402564e-01 6.524002430824e-01 6.530722895208e-01 6.536932708867e-01 6.542607972441e-01 6.547759774049e-01 6.552371351234e-01 6.556440050255e-01 6.559968005245e-01 6.562929060905e-01 6.565345257768e-01 6.567179102048e-01 6.568453142349e-01 6.569140216526e-01 6.569238249473e-01 6.568754362520e-01 6.567672454912e-01 6.565988950774e-01 6.563702487666e-01 6.560795727067e-01 6.557283275290e-01 6.553134751920e-01 6.548372508247e-01 6.542970066885e-01 6.536940559977e-01 6.530267099176e-01 6.522941806724e-01 6.514980908433e-01 6.506348138587e-01 6.497069130134e-01 6.487125877073e-01 6.476515023513e-01 6.465249814893e-01 6.453283453129e-01 6.440671203290e-01 6.427365868590e-01 6.413387493318e-01 6.398721204142e-01 6.383357588904e-01 6.367330411399e-01 6.350589913432e-01 6.333174818938e-01 6.315054268216e-01 6.296239311234e-01 6.276744398050e-01 6.256520602294e-01 6.235629838264e-01 6.214028530214e-01 6.191725452427e-01 6.168740105421e-01 6.145035772125e-01 6.120656027986e-01 6.095564303641e-01 6.069789731471e-01 6.043320172261e-01 6.016154086312e-01 5.988314045064e-01 5.959769738701e-01 5.930568261024e-01 5.900667980273e-01 5.870098891583e-01 5.838866460725e-01 5.806961618507e-01 5.774403529785e-01 5.741183442785e-01 5.707320987083e-01 5.672819525994e-01 5.637679899707e-01 5.601918889433e-01 5.565531721434e-01 5.528540634430e-01 5.490943090828e-01 5.452759968173e-01 5.413997282473e-01 5.374659349454e-01 5.334768568020e-01 5.294331992660e-01 5.253367172699e-01 5.211884023089e-01 5.169896882051e-01 5.127417029424e-01 5.084480170316e-01 5.041075938579e-01 4.997245568444e-01 4.952992370870e-01 4.908343655798e-01 4.863323355828e-01 4.817943458315e-01 4.772240590768e-01 4.726219578647e-01 4.679936669736e-01 4.633391248167e-01 4.586617131949e-01 4.539650756006e-01 4.492520274232e-01 4.445262139218e-01 4.397902896361e-01 4.350480722919e-01 4.303033512748e-01 4.255591157692e-01 4.208218574146e-01 4.160927078004e-01 4.113786878054e-01 4.066829094198e-01 4.020102041896e-01 3.973671713711e-01 3.927569704869e-01 3.881869516474e-01 3.836615131748e-01 3.791865101910e-01 3.747696585678e-01 3.704141279294e-01 3.661303693468e-01 3.619220983654e-01 3.577974099149e-01 3.537635291978e-01 3.498268427202e-01 3.459970432942e-01 3.422786805944e-01 3.386824689281e-01 3.352138934337e-01 3.318828309840e-01 3.286965662708e-01 3.256615058397e-01 3.227880876651e-01 3.200812603526e-01 3.175512099506e-01 3.152042142586e-01 3.130469868618e-01 3.110885648052e-01 3.093309839179e-01 3.077858105013e-01 3.064542485277e-01 3.053433034088e-01 3.044569715851e-01 3.037979055504e-01 3.033715688146e-01 3.031768816522e-01 3.032176067169e-01 3.034934849573e-01 3.040039044939e-01 3.047496863971e-01 3.057260260289e-01 3.069350572779e-01 3.083680298005e-01 3.100255519541e-01 3.119015292930e-01 3.139879926808e-01 3.162838723608e-01 3.187792449740e-01 3.214687612093e-01 3.243446521877e-01 3.273995162070e-01 3.306260445998e-01 3.340139657669e-01 3.375586030886e-01 3.412483508057e-01 3.450763560951e-01 3.490345833719e-01 3.531117849554e-01 3.573037602392e-01 3.615963871946e-01 3.659863181517e-01 3.704618768305e-01 3.750164667493e-01 3.796416915497e-01 3.843281173183e-01 3.890699812187e-01 3.938582789159e-01 3.986856903952e-01 4.035446083978e-01 4.084277065210e-01 4.133292552622e-01 4.182402121358e-01 4.231556573334e-01 4.280679208144e-01 4.329696407571e-01 4.378571155506e-01 4.427211497085e-01 4.475583606147e-01 4.523603855841e-01 4.571231339688e-01 4.618413865137e-01 4.665073194576e-01 4.711186115146e-01 4.756673751214e-01 4.801498004201e-01 4.845609948494e-01 4.888950873883e-01 4.931493990732e-01 4.973172933006e-01 5.013947700624e-01 5.053768225271e-01 5.092600774886e-01 5.130407188848e-01 5.167135243028e-01 5.202747264676e-01 5.237207292663e-01 5.270478709845e-01 5.302524184859e-01 5.333306498374e-01 5.362797707115e-01 5.390957546127e-01 5.417757940935e-01 5.443159441249e-01 5.467144685064e-01 5.489679114615e-01 5.510741267475e-01 5.530295717846e-01 5.548323254569e-01 5.564803627764e-01 5.579708235805e-01 5.593027439944e-01 5.604727835901e-01 5.614804830997e-01 5.623241456588e-01 5.630015885879e-01 5.635130128447e-01 5.638548161413e-01 5.640290651932e-01 5.640328010897e-01 5.638662645063e-01 5.635303861085e-01 5.630218451710e-01 5.623454841499e-01 5.614972247455e-01 5.604796765667e-01 5.592943124918e-01 5.579397747785e-01 5.564210770776e-01 5.547353847485e-01 5.528891066302e-01 5.508810573384e-01 5.487147748251e-01 5.463955170523e-01 5.439221782024e-01 5.413014618948e-01 5.385358536018e-01 5.356305317959e-01 5.325911815820e-01 5.294196853148e-01 5.261265247735e-01 5.227136642541e-01 5.191896557841e-01 5.155620178932e-01 5.118368211852e-01 5.080249413164e-01 5.041326237824e-01 5.001714920469e-01 4.961502360691e-01 4.920793814771e-01 4.879719476005e-01 4.838376351385e-01 4.796924665401e-01 4.755479587492e-01 4.714178856483e-01 4.673185134277e-01 4.632649192821e-01 4.592737709498e-01 4.553613881466e-01 4.515447559890e-01 4.478445089362e-01 4.442777993409e-01 4.408632655322e-01 4.376216128904e-01 4.345708933494e-01 4.317337820918e-01 4.291278258374e-01 4.267738703175e-01 4.246912793320e-01 4.228989982037e-01 4.214159551116e-01 4.202580582852e-01 4.194425365343e-01 4.189849403885e-01 4.188962361816e-01 4.191915892408e-01 4.198788562963e-01 4.209674690778e-01 4.224623387057e-01 4.243676639988e-01 4.266861388092e-01 4.294152087576e-01 4.325537289779e-01 4.360962823230e-01 4.400358917276e-01 4.443646054712e-01 4.490693368010e-01 4.541402645022e-01 4.595608190276e-01 4.653181676059e-01 4.713944736740e-01 4.777716827903e-01 4.844329052525e-01 4.913571201557e-01 4.985262088011e-01 5.059188381131e-01 5.135153724565e-01 5.212932985202e-01 5.292331337973e-01 5.373140269019e-01 5.455135881569e-01 5.538127205601e-01 5.621892746039e-01 5.706238845012e-01 5.790960013349e-01 5.875843515644e-01 5.960708410360e-01 6.045346603239e-01 6.129578959445e-01 6.213207379094e-01 6.296056858546e-01 6.377942994095e-01 6.458676677886e-01 6.538109048087e-01 6.616047168277e-01 6.692340171378e-01 6.766810780968e-01 6.839306742888e-01 6.909686988269e-01 6.977779937994e-01 7.043471869248e-01 7.106578379399e-01 7.166998541786e-01 7.224586534133e-01 7.279205261805e-01 7.330754798947e-01 7.379089758726e-01 7.424120265203e-01 7.465722811281e-01 7.503804617618e-01 7.538271621354e-01 7.569009473339e-01 7.595976043540e-01 7.619050636023e-01 7.638182838713e-01 7.653314964710e-01 7.664366347587e-01 7.671325241842e-01 7.674104832345e-01 7.672699493338e-01 7.667074872237e-01 7.657217028954e-01 7.643128987647e-01 7.624783949672e-01 7.602227337084e-01 7.575465237540e-01 7.544532314808e-01 7.509487308519e-01 7.470369719315e-01 7.427278144587e-01 7.380272575006e-01 7.329462078896e-01 7.274974224145e-01 7.216912830255e-01 7.155453362845e-01 7.090722626958e-01 7.022938490552e-01 6.952285172553e-01 6.878977111952e-01 6.803270308714e-01 6.725411680744e-01 6.645703496367e-01 6.564441698493e-01 6.481951615577e-01 6.398611635179e-01 6.314791469097e-01 6.230893637912e-01 6.147364319260e-01 6.064654157063e-01 5.983245334166e-01 5.903634772439e-01 5.826365388376e-01 5.751961537067e-01 5.680985882121e-01 5.614003506518e-01 5.551586884817e-01 5.494299097723e-01 5.442687897840e-01 5.397299170327e-01 5.358623695499e-01 5.327129813277e-01 5.303241652152e-01 5.287297398782e-01 5.279598386901e-01 5.280350802537e-01 5.289685457602e-01 5.307657989202e-01 5.334212928316e-01 5.369233669239e-01 5.412504098132e-01 5.463742633727e-01 5.522603583335e-01 5.588633680297e-01 5.661387846989e-01 5.740322114219e-01 5.824900823923e-01 5.914523631897e-01 6.008590973748e-01 6.106495950734e-01 6.207605810815e-01 6.311312042364e-01 6.416999588045e-01 6.524067655132e-01 6.631921240010e-01 6.740003225225e-01 6.847748814442e-01 6.954622396955e-01 7.060122024432e-01 7.163754960053e-01 7.265073264251e-01 7.363617336995e-01 7.458993074017e-01 7.550807913763e-01 7.638703926220e-01 7.722361709431e-01 7.801468286886e-01 7.875764146912e-01 7.945004288149e-01 8.008961756686e-01 8.067495472862e-01 8.120430172708e-01 8.167664063861e-01 8.209113739080e-01 8.244741490513e-01 8.274552686845e-01 8.298556925064e-01 8.316846832024e-01 8.329523755533e-01 8.336742513076e-01 8.338700748308e-01 8.335619919685e-01 8.327799724748e-01 8.315563286687e-01 8.299263229874e-01 8.279309355888e-01 8.256169559201e-01 8.230349317763e-01 8.202358205373e-01 8.172787566245e-01 8.142240375098e-01 8.111378109860e-01 8.080842920354e-01 8.051344881078e-01 8.023569979091e-01 7.998243356805e-01 7.976076668002e-01 7.957744117955e-01 7.943933997164e-01 7.935300977251e-01 7.932403858518e-01 7.935819827937e-01 7.945990801745e-01 7.963343277651e-01 7.988173700091e-01 8.020691933659e-01 8.061044512618e-01 8.109239783657e-01 8.165217759977e-01 8.228782400801e-01 8.299679944921e-01 8.377560856640e-01 8.461960925100e-01 8.552392755823e-01 8.648263380157e-01 8.748953224003e-01 8.853795661513e-01 8.962068134175e-01 9.073065708513e-01 9.186040311569e-01 9.300252806369e-01 9.414977856657e-01 9.529487877345e-01 9.643074887741e-01 9.755080131622e-01 9.864837462565e-01 9.971752271348e-01 1.007524634275e+00 1.017480375793e+00 1.026992739954e+00 1.036019889292e+00 1.044522261076e+00 1.052466649446e+00 1.059825494186e+00 1.066573696238e+00 1.072694490042e+00 1.078175617841e+00 1.083006593754e+00 1.087187262867e+00 1.090716372468e+00 1.093601478251e+00 1.095854362203e+00 1.097485192300e+00 1.098517193864e+00 1.098969921175e+00 1.098866956128e+00 1.098239716090e+00 1.097115262415e+00 1.095527261521e+00 1.093509394354e+00 1.091097301409e+00 1.088325793784e+00 1.085230640475e+00 1.081849486224e+00 1.078213566382e+00 1.074360925270e+00 1.070322798214e+00 1.066127587384e+00 1.061807286418e+00 1.057384532884e+00 1.052885021335e+00 1.048328616734e+00 1.043732251034e+00 1.039112176659e+00 1.034479031022e+00 1.029845641985e+00 1.025217278572e+00 1.020600970776e+00 1.016003819769e+00 1.011427331967e+00 1.006880481639e+00 1.002368313475e+00 9.978967615053e-01 9.934800117917e-01 9.891306127893e-01 9.848684987447e-01 9.807162900853e-01 9.767018345667e-01 9.728635436681e-01 9.692387894235e-01 9.658771958563e-01 9.628302572775e-01 9.601557042807e-01 9.579154538287e-01 9.561725275830e-01 9.549932700025e-01 9.544399705296e-01 9.545728332952e-01 9.554473693210e-01 9.571061857283e-01 9.595849360151e-01 9.629009102050e-01 9.670590389562e-01 9.720460837202e-01 9.778274298680e-01 9.843499612787e-01 9.915428689677e-01 9.993158176717e-01 1.007561150395e+00 1.016159492220e+00 1.024976204574e+00 1.033872837056e+00 1.042703879334e+00 1.051321343149e+00 1.059588189918e+00 1.067364197462e+00 1.074528140432e+00 1.080972341594e+00 1.086601576500e+00 1.091352035599e+00 1.095173442412e+00 1.098049007516e+00 1.099986036695e+00 1.101019035257e+00 1.101213886494e+00 1.100658991386e+00 1.099474535252e+00 1.097794170683e+00 1.095777869530e+00 1.093594115930e+00 1.091417488286e+00 1.089428993997e+00 1.087791197178e+00 1.086664584097e+00 1.086178930200e+00 1.086438040614e+00 1.087518257066e+00 1.089446226780e+00 1.092227028373e+00 1.095813855151e+00 1.100135104118e+00 1.105088504025e+00 1.110540662196e+00 1.116358604133e+00 1.122385081571e+00 1.128479268974e+00 1.134500296230e+00 1.140324460490e+00 1.145858407586e+00 1.151019841876e+00 1.155771530771e+00 1.160094016967e+00 1.163998939486e+00 1.167526930670e+00 1.170727839684e+00 1.173680674889e+00 1.176455500839e+00 1.179133669920e+00 1.181783796070e+00 1.184452735181e+00 1.187182924993e+00 1.189969546118e+00 1.192803802484e+00 1.195636098796e+00 1.198396460944e+00 1.201009824157e+00 1.203371004530e+00 1.205398340181e+00 1.207000476265e+00 1.208114171975e+00 1.208711107461e+00 1.208779611228e+00 1.208378696684e+00 1.207585759268e+00 1.206538780382e+00 1.205417016524e+00 1.204417297637e+00 1.203787759651e+00 1.203750802400e+00 1.204548506454e+00 1.206382909426e+00 1.209409032723e+00 1.213747310319e+00 1.219417739095e+00 1.226400289020e+00 1.234581648393e+00 1.243785092977e+00 1.253798572816e+00 1.264340895702e+00 1.275147817057e+00 1.285925975588e+00 1.296409950775e+00 1.306376438541e+00 1.315617388237e+00 1.324011088580e+00 1.331455141298e+00 1.337914902643e+00 1.343399674135e+00 1.347927136623e+00 1.351575148089e+00 1.354383413986e+00 1.356417211783e+00 1.357714468913e+00 1.358272022374e+00 1.358093988310e+00 1.357111815215e+00 1.355272407139e+00 1.352492993303e+00 1.348678775266e+00 1.343776778675e+00 1.337712570556e+00 1.330483256374e+00 1.322096960688e+00 1.312602032199e+00 1.303001907542e+00 1.290491907536e+00 1.276938028553e+00 1.264516685443e+00 1.254635867188e+00 1.247252220175e+00 1.240932512435e+00 1.233588390835e+00 1.223575013629e+00 1.210549545852e+00 1.195667401730e+00 1.181058198599e+00 1.168827647073e+00 1.160003046275e+00 1.154008940672e+00 1.149027839361e+00 1.142991292246e+00 1.134651449873e+00 1.124284155352e+00 1.113615223355e+00 1.105015485706e+00 1.100339450589e+00 1.100012954375e+00 1.102827205304e+00 1.106616465077e+00 1.109420795817e+00 1.110456658187e+00 1.110450127578e+00 1.111228128750e+00 1.114707695641e+00 1.121792732488e+00 1.131808243862e+00 1.142773953700e+00 1.152312296928e+00 1.158745836904e+00 1.161820341364e+00 1.162722224966e+00 1.163420098033e+00 1.165658902031e+00 1.170038993780e+00 1.175692735577e+00 1.180750488120e+00 1.183283429412e+00 1.182224950398e+00 1.177851444579e+00 1.171616828047e+00 1.165383568775e+00 1.160462929557e+00 1.156951568762e+00 1.153693007871e+00 1.148931878249e+00 1.141321652622e+00 1.130712515887e+00 1.118356964484e+00 1.106429387182e+00 1.096985905548e+00 1.090819445897e+00 1.086855617778e+00 1.079486583140e+00 1.048900824400e+00 9.650866330010e-01 8.590817184272e-01 7.914966196779e-01 8.122747411024e-01 9.050475469222e-01 1.006452048832e+00 1.062543573901e+00 1.048142563967e+00 9.678020880188e-01 8.563710141662e-01 7.766081619619e-01 7.867828086596e-01 8.782726964683e-01 9.863981549069e-01 1.052743016777e+00 1.047826690879e+00 9.710822138481e-01 8.509993938470e-01 7.469074816177e-01 7.300773726321e-01 8.149185400958e-01 9.402407020755e-01 1.039472324620e+00 1.074478182201e+00 1.034892039610e+00 9.354454491728e-01 8.164622932694e-01 7.404906576188e-01 7.573424737672e-01 8.492299688995e-01 9.533122023736e-01 1.018201018030e+00 1.019586118539e+00 9.584164585634e-01 8.597918323076e-01 7.716236902961e-01 7.478811814170e-01 8.024522898973e-01 8.925673381567e-01 9.634960759634e-01 9.802283504991e-01 9.323435194895e-01 8.335294429467e-01 7.228318472940e-01 6.602076499024e-01 6.872990448328e-01 7.773242274805e-01 8.684115076870e-01 9.149558672372e-01 8.975144629550e-01 8.202814132794e-01 7.106491744634e-01 6.196931202435e-01 6.041856557525e-01 6.703787197944e-01 7.662239049593e-01 8.400007798318e-01 8.651325728368e-01 8.383188727131e-01 7.759439963027e-01 7.107559268653e-01 6.809286453805e-01 7.044974597484e-01 7.633136876846e-01 8.230155882042e-01 8.580395755902e-01 8.594969954034e-01 8.342999714701e-01 8.010399595943e-01 7.817642205075e-01 7.893203652720e-01 8.187571158127e-01 8.526716811305e-01 8.738527811152e-01 8.738984960713e-01 8.555413356658e-01 8.306851078974e-01 8.147066405534e-01 8.177659343994e-01 8.383951862844e-01 8.651982445352e-01 8.847499983947e-01 8.884640033108e-01 8.753405545589e-01 8.513395062718e-01 8.262587649499e-01 8.091909090600e-01 8.042029311616e-01 8.090648472447e-01 8.177464481510e-01 8.242078217176e-01 8.248446656642e-01 8.187644477449e-01 8.069995243650e-01 7.916079789790e-01 7.753477859946e-01 7.617282436702e-01 7.545664927253e-01 7.566560068229e-01 7.678590123748e-01 7.843429416147e-01 7.998542854455e-01 8.083992703446e-01 8.068963860745e-01 7.965395866424e-01 7.825642385107e-01 7.720482323854e-01 7.707004297865e-01 8.057082553569e-01
 1.027420093854e-01 1.028880705278e-01 1.030645444977e-01 1.032661844867e-01 1.034773665648e-01 1.036857611889e-01 1.038945098458e-01 1.041195486611e-01 1.043774783247e-01 1.046795174481e-01 1.050217711733e-01 1.053771504498e-01 1.057105274389e-01 1.060178933523e-01 1.063411953058e-01 1.067285390808e-01 1.071862750130e-01 1.076669689501e-01 1.081128112759e-01 1.085109892244e-01 1.089014023567e-01 1.093432226637e-01 1.098616485837e-01 1.104234296685e-01 1.109669568046e-01 1.114592853860e-01 1.119252580448e-01 1.124175046661e-01 1.129692446044e-01 1.135741654606e-01 1.141970709063e-01 1.148021160915e-01 1.153725323531e-01 1.159235059801e-01 1.164990084434e-01 1.171397583655e-01 1.178492262135e-01 1.185852529261e-01 1.192895818222e-01 1.199361979191e-01 1.205557396985e-01 1.212134385317e-01 1.219557553476e-01 1.227698481403e-01 1.235929465875e-01 1.243641660786e-01 1.250739192453e-01 1.257668953284e-01 1.265002052659e-01 1.273027910743e-01 1.281583993114e-01 1.290188216037e-01 1.298393097104e-01 1.306073580636e-01 1.313556067532e-01 1.321344991306e-01 1.329760958601e-01 1.338690785505e-01 1.347656168537e-01 1.356190936054e-01 1.364214080399e-01 1.372118923080e-01 1.380456458265e-01 1.389459882299e-01 1.398809825511e-01 1.407961960622e-01 1.416589012194e-01 1.424870001955e-01 1.433277619674e-01 1.442193677134e-01 1.451608371025e-01 1.461153740901e-01 1.470402267152e-01 1.479204072985e-01 1.487807094959e-01 1.496613561478e-01 1.505920892035e-01 1.515695005052e-01 1.525563619587e-01 1.535098298776e-01 1.544142213974e-01 1.552989887577e-01 1.562159797101e-01 1.571936519900e-01 1.582158073345e-01 1.592346997335e-01 1.602082140128e-01 1.611326142943e-01 1.620461517722e-01 1.629989708576e-01 1.640133516092e-01 1.650691343421e-01 1.661175418536e-01 1.671174637352e-01 1.680644458327e-01 1.689992904712e-01 1.699790109303e-01 1.710316632349e-01 1.721320759608e-01 1.732175944398e-01 1.742372319945e-01 1.751911859527e-01 1.761368059928e-01 1.771466944548e-01 1.782486206121e-01 1.793972277696e-01 1.805069564036e-01 1.815232250952e-01 1.824674024982e-01 1.834267616138e-01 1.844822251473e-01 1.856389611253e-01 1.868130134257e-01 1.879067852873e-01 1.888892368604e-01 1.898253098784e-01 1.908169910893e-01 1.919178535723e-01 1.930879929590e-01 1.942287949686e-01 1.952696414897e-01 1.962242007039e-01 1.971739720473e-01 1.981953898705e-01 1.992989402295e-01 2.004296680309e-01 2.015157184137e-01 2.025267480765e-01 2.034902331174e-01 2.044626161242e-01 2.054841675570e-01 2.065565900239e-01 2.076505521448e-01 2.087260736343e-01 2.097578406735e-01 2.107484014707e-01 2.117281586146e-01 2.127386594179e-01 2.138047385225e-01 2.149137303952e-01 2.160181245060e-01 2.170714436914e-01 2.180686718859e-01 2.190515475520e-01 2.200783856262e-01 2.211700960560e-01 2.222925610083e-01 2.233865498005e-01 2.244189696947e-01 2.254103585688e-01 2.264116140910e-01 2.274563012140e-01 2.285319327893e-01 2.296021499036e-01 2.306399602826e-01 2.316479009961e-01 2.326495890546e-01 2.336588481246e-01 2.346740434543e-01 2.356890062993e-01 2.367018315596e-01 2.377173687160e-01 2.387341704282e-01 2.397425743693e-01 2.407338598668e-01 2.417161400616e-01 2.427082781366e-01 2.437193082485e-01 2.447430515911e-01 2.457594876817e-01 2.467552286250e-01 2.477368078066e-01 2.487210618191e-01 2.497179672907e-01 2.507247874868e-01 2.517290162536e-01 2.527223286692e-01 2.537048425058e-01 2.546831655239e-01 2.556618212265e-01 2.566415590479e-01 2.576211854239e-01 2.585977497480e-01 2.595689015319e-01 2.605355171875e-01 2.614992456703e-01 2.624615292702e-01 2.634225402842e-01 2.643791817708e-01 2.653296752360e-01 2.662767670547e-01 2.672237068666e-01 2.681712577397e-01 2.691146897503e-01 2.700489459938e-01 2.709740644755e-01 2.718965907391e-01 2.728209670753e-01 2.737455207357e-01 2.746644449042e-01 2.755741659374e-01 2.764777965844e-01 2.773810500894e-01 2.782855819108e-01 2.791878050587e-01 2.800829754576e-01 2.809718286590e-01 2.818586808472e-01 2.827463804054e-01 2.836319564836e-01 2.845124472064e-01 2.853863750611e-01 2.862559299212e-01 2.871237152148e-01 2.879896192241e-01 2.888500290783e-01 2.897051835563e-01 2.905543507937e-01 2.914007014301e-01 2.922435240560e-01 2.930810002103e-01 2.939135566587e-01 2.947422179789e-01 2.955666930535e-01 2.963881501612e-01 2.972035851125e-01 2.980137057952e-01 2.988198717666e-01 2.996231917373e-01 3.004235098177e-01 3.012175430939e-01 3.020061466917e-01 3.027895208810e-01 3.035687734124e-01 3.043439881152e-01 3.051142334999e-01 3.058787150223e-01 3.066376658403e-01 3.073926760102e-01 3.081423488148e-01 3.088864360004e-01 3.096263415274e-01 3.103608446462e-01 3.110914565706e-01 3.118164758167e-01 3.125354849695e-01 3.132490077083e-01 3.139583418297e-01 3.146630810907e-01 3.153625602892e-01 3.160553666845e-01 3.167422702077e-01 3.174238013074e-01 3.181009175051e-01 3.187726402465e-01 3.194380444882e-01 3.200974170789e-01 3.207513542087e-01 3.214002366991e-01 3.220431206401e-01 3.226802111682e-01 3.233121299139e-01 3.239385193761e-01 3.245594400513e-01 3.251732739515e-01 3.257811082992e-01 3.263835948664e-01 3.269804185619e-01 3.275715794733e-01 3.281564344199e-01 3.287347373201e-01 3.293063285699e-01 3.298725009773e-01 3.304327278863e-01 3.309871140605e-01 3.315352548682e-01 3.320769106861e-01 3.326118232980e-01 3.331408329713e-01 3.336629024730e-01 3.341795254594e-01 3.346899814264e-01 3.351935295164e-01 3.356896435583e-01 3.361804496649e-01 3.366648005715e-01 3.371427458239e-01 3.376140906805e-01 3.380783238486e-01 3.385362952937e-01 3.389879282233e-01 3.394326341797e-01 3.398711326826e-01 3.403021147047e-01 3.407270869002e-01 3.411445549471e-01 3.415562761579e-01 3.419605452736e-01 3.423574569072e-01 3.427482056253e-01 3.431314944480e-01 3.435080566897e-01 3.438778647387e-01 3.442405480536e-01 3.445966071817e-01 3.449454806573e-01 3.452866397025e-01 3.456204678614e-01 3.459482415948e-01 3.462685901300e-01 3.465824606413e-01 3.468880000840e-01 3.471864156280e-01 3.474774643198e-01 3.477619390842e-01 3.480390079216e-01 3.483086172368e-01 3.485708798453e-01 3.488259839623e-01 3.490727007345e-01 3.493122497766e-01 3.495455902531e-01 3.497717938140e-01 3.499898784578e-01 3.502001667967e-01 3.504023947793e-01 3.505973331651e-01 3.507853903236e-01 3.509668417308e-01 3.511411088249e-01 3.513074944643e-01 3.514652425179e-01 3.516151668751e-01 3.517580639103e-01 3.518935644221e-01 3.520230220718e-01 3.521447129611e-01 3.522588103570e-01 3.523645848990e-01 3.524624435715e-01 3.525526206649e-01 3.526363315129e-01 3.527135901062e-01 3.527824296202e-01 3.528432930674e-01 3.528965901829e-01 3.529424004482e-01 3.529814217197e-01 3.530131009371e-01 3.530369211373e-01 3.530537128014e-01 3.530625629246e-01 3.530640904756e-01 3.530583865120e-01 3.530453276174e-01 3.530252258322e-01 3.529979164438e-01 3.529633972054e-01 3.529217925428e-01 3.528724280568e-01 3.528156877281e-01 3.527515730700e-01 3.526813931969e-01 3.526038654142e-01 3.525194435085e-01 3.524277636957e-01 3.523283094742e-01 3.522223451859e-01 3.521088779705e-01 3.519893538864e-01 3.518640141277e-01 3.517313117306e-01 3.515917832362e-01 3.514442886219e-01 3.512902956907e-01 3.511307253988e-01 3.509644402870e-01 3.507923893038e-01 3.506139144991e-01 3.504293727900e-01 3.502379152575e-01 3.500399311716e-01 3.498364123987e-01 3.496271552788e-01 3.494122648020e-01 3.491924254449e-01 3.489667378634e-01 3.487344130007e-01 3.484957933492e-01 3.482517075196e-01 3.480031220088e-01 3.477502864677e-01 3.474925246127e-01 3.472292989498e-01 3.469602293672e-01 3.466851536571e-01 3.464059970094e-01 3.461226229287e-01 3.458361299229e-01 3.455450224389e-01 3.452493550486e-01 3.449480423823e-01 3.446428507882e-01 3.443342800641e-01 3.440230489212e-01 3.437080283997e-01 3.433898742607e-01 3.430677717720e-01 3.427417244060e-01 3.424125513547e-01 3.420814138644e-01 3.417481980931e-01 3.414127589776e-01 3.410740221055e-01 3.407328302072e-01 3.403896378204e-01 3.400455134353e-01 3.397003589897e-01 3.393535645031e-01 3.390053164672e-01 3.386550708439e-01 3.383053372451e-01 3.379555510181e-01 3.376059198025e-01 3.372559861283e-01 3.369055942837e-01 3.365553374280e-01 3.362060936158e-01 3.358586362813e-01 3.355126045270e-01 3.351680630563e-01 3.348245878976e-01 3.344826757633e-01 3.341432563005e-01 3.338067599643e-01 3.334730223988e-01 3.331428692697e-01 3.328153822922e-01 3.324910485845e-01 3.321710821095e-01 3.318554961934e-01 3.315442588303e-01 3.312384196908e-01 3.309364518469e-01 3.306408660583e-01 3.303506184591e-01 3.300660740296e-01 3.297886178467e-01 3.295170303132e-01 3.292530427456e-01 3.289965369733e-01 3.287479806730e-01 3.285074170406e-01 3.282745288187e-01 3.280513024114e-01 3.278367938733e-01 3.276321208850e-01 3.274368938885e-01 3.272519509468e-01 3.270783144273e-01 3.269147229996e-01 3.267630672912e-01 3.266226401623e-01 3.264947020664e-01 3.263792336561e-01 3.262769713671e-01 3.261875945097e-01 3.261115940495e-01 3.260498224768e-01 3.260026409576e-01 3.259700635415e-01 3.259537146165e-01 3.259524372854e-01 3.259664100117e-01 3.259966684982e-01 3.260453691174e-01 3.261101117415e-01 3.261927654965e-01 3.262931823335e-01 3.264113413392e-01 3.265486965016e-01 3.267057568589e-01 3.268817825611e-01 3.270774258302e-01 3.272940026799e-01 3.275293482369e-01 3.277870823683e-01 3.280660413710e-01 3.283665793018e-01 3.286886804533e-01 3.290331270481e-01 3.293998424954e-01 3.297897846661e-01 3.302030585875e-01 3.306398683209e-01 3.311006095488e-01 3.315848766586e-01 3.320937121169e-01 3.326278767692e-01 3.331865065166e-01 3.337712851246e-01 3.343804448939e-01 3.350156204949e-01 3.356771106180e-01 3.363653163138e-01 3.370788648428e-01 3.378196548386e-01 3.385866790839e-01 3.393823475927e-01 3.402031847200e-01 3.410521524224e-01 3.419283944712e-01 3.428325015932e-01 3.437639203150e-01 3.447240583978e-01 3.457113823547e-01 3.467270727215e-01 3.477699424859e-01 3.488414791655e-01 3.499415428045e-01 3.510693441565e-01 3.522255208285e-01 3.534096314429e-01 3.546219408128e-01 3.558633580330e-01 3.571319055028e-01 3.584290577553e-01 3.597541966592e-01 3.611073984674e-01 3.624888223923e-01 3.638972543477e-01 3.653337140527e-01 3.667980193920e-01 3.682893640142e-01 3.698085148736e-01 3.713543909465e-01 3.729271409741e-01 3.745268489834e-01 3.761526545164e-01 3.778055688576e-01 3.794844675256e-01 3.811889389217e-01 3.829194233160e-01 3.846753041575e-01 3.864558800967e-01 3.882621999570e-01 3.900923525842e-01 3.919471014936e-01 3.938258144286e-01 3.957280849452e-01 3.976539334256e-01 3.996031908491e-01 4.015747811800e-01 4.035686654167e-01 4.055840897612e-01 4.076217824755e-01 4.096805378518e-01 4.117603320921e-01 4.138603339300e-01 4.159804102451e-01 4.181200870429e-01 4.202794981864e-01 4.224568473663e-01 4.246531360159e-01 4.268669383074e-01 4.290983905125e-01 4.313468648555e-01 4.336120740705e-01 4.358930180742e-01 4.381897624157e-01 4.405011755661e-01 4.428284994041e-01 4.451688299722e-01 4.475226137937e-01 4.498903807564e-01 4.522702761964e-01 4.546626448827e-01 4.570661483339e-01 4.594810393905e-01 4.619063939820e-01 4.643414564466e-01 4.667865649878e-01 4.692400289458e-01 4.717026301132e-01 4.741716695401e-01 4.766487171373e-01 4.791330191934e-01 4.816226873511e-01 4.841179895719e-01 4.866182007325e-01 4.891231579636e-01 4.916312406829e-01 4.941427057039e-01 4.966568818382e-01 4.991727321049e-01 5.016906677735e-01 5.042091477105e-01 5.067272896663e-01 5.092457972982e-01 5.117625089285e-01 5.142778990477e-01 5.167905036549e-01 5.193010288550e-01 5.218074308996e-01 5.243091590020e-01 5.268066643342e-01 5.292986217840e-01 5.317845262091e-01 5.342630877918e-01 5.367344620594e-01 5.391982810763e-01 5.416528824187e-01 5.440977404875e-01 5.465329443269e-01 5.489579172257e-01 5.513704635053e-01 5.537716864439e-01 5.561596823957e-01 5.585341732051e-01 5.608952476691e-01 5.632413842507e-01 5.655716380661e-01 5.678856852287e-01 5.701834291782e-01 5.724633976130e-01 5.747249136312e-01 5.769680983758e-01 5.791909572135e-01 5.813943806984e-01 5.835765014949e-01 5.857368477399e-01 5.878750377513e-01 5.899902494531e-01 5.920815781032e-01 5.941483478910e-01 5.961900079880e-01 5.982052448470e-01 6.001947796632e-01 6.021569490339e-01 6.040906012316e-01 6.059964768665e-01 6.078726899739e-01 6.097187236782e-01 6.115336750842e-01 6.133174666554e-01 6.150695992418e-01 6.167880476211e-01 6.184731305939e-01 6.201245450243e-01 6.217405092213e-01 6.233207448809e-01 6.248647677451e-01 6.263722957699e-01 6.278414300981e-01 6.292723455269e-01 6.306640937692e-01 6.320163548749e-01 6.333281478988e-01 6.345979348212e-01 6.358268997741e-01 6.370134206698e-01 6.381563329371e-01 6.392555517573e-01 6.403100756839e-01 6.413201155263e-01 6.422835748920e-01 6.432011314638e-01 6.440712746118e-01 6.448937366056e-01 6.456679058262e-01 6.463926980666e-01 6.470683528822e-01 6.476934185231e-01 6.482673554926e-01 6.487899281588e-01 6.492606127465e-01 6.496789273956e-01 6.500426674379e-01 6.503534572112e-01 6.506093535469e-01 6.508108615347e-01 6.509557723847e-01 6.510444292256e-01 6.510771436493e-01 6.510518207627e-01 6.509690237784e-01 6.508275361552e-01 6.506272758821e-01 6.503683012090e-01 6.500481642619e-01 6.496690398802e-01 6.492276171463e-01 6.487252158439e-01 6.481614728548e-01 6.475350153529e-01 6.468468068451e-01 6.460941248186e-01 6.452795447605e-01 6.443995028129e-01 6.434559927948e-01 6.424481126084e-01 6.413743438600e-01 6.402362007865e-01 6.390316098641e-01 6.377621953694e-01 6.364257366501e-01 6.350223995274e-01 6.335541270420e-01 6.320163777649e-01 6.304134807635e-01 6.287421249716e-01 6.270035646855e-01 6.251984680314e-01 6.233234109373e-01 6.213828402826e-01 6.193720855312e-01 6.172954456497e-01 6.151500252933e-01 6.129360318589e-01 6.106552106757e-01 6.083044725642e-01 6.058879972259e-01 6.034028080642e-01 6.008493394661e-01 5.982301515542e-01 5.955419625180e-01 5.927888278887e-01 5.899675224963e-01 5.870802725649e-01 5.841274716654e-01 5.811082008211e-01 5.780250672195e-01 5.748756624761e-01 5.716631679827e-01 5.683868980403e-01 5.650468677306e-01 5.616445193067e-01 5.581805751079e-01 5.546563195035e-01 5.510716300558e-01 5.474273066460e-01 5.437247765562e-01 5.399646773158e-01 5.361485634012e-01 5.322769358445e-01 5.283510818567e-01 5.243718813637e-01 5.203412974413e-01 5.162600464554e-01 5.121304610673e-01 5.079527537065e-01 5.037296946306e-01 4.994621433915e-01 4.951523420313e-01 4.908021794308e-01 4.864128526632e-01 4.819878804272e-01 4.775268143256e-01 4.730354032785e-01 4.685136738567e-01 4.639637578532e-01 4.593895088406e-01 4.547927820320e-01 4.501773039117e-01 4.455449235967e-01 4.408996789758e-01 4.362444457239e-01 4.315829228557e-01 4.269190830263e-01 4.222546837107e-01 4.175960820141e-01 4.129455154195e-01 4.083080311491e-01 4.036886270080e-01 3.990905261702e-01 3.945197752164e-01 3.899806074185e-01 3.854784002012e-01 3.810190611626e-01 3.766076097011e-01 3.722512708953e-01 3.679533749026e-01 3.637229269068e-01 3.595644699478e-01 3.554856322696e-01 3.514938149739e-01 3.475938508295e-01 3.437950235633e-01 3.401031297732e-01 3.365271047109e-01 3.330734050369e-01 3.297487733621e-01 3.265640537777e-01 3.235228261051e-01 3.206366037106e-01 3.179099118791e-01 3.153509860101e-01 3.129683701451e-01 3.107665618993e-01 3.087556583723e-01 3.069379950208e-01 3.053228675327e-01 3.039142886762e-01 3.027167181701e-01 3.017362666100e-01 3.009747996952e-01 3.004375250284e-01 3.001247464671e-01 3.000400852043e-01 3.001837696813e-01 3.005548323249e-01 3.011554185447e-01 3.019807970066e-01 3.030317925067e-01 3.043044035900e-01 3.057946652409e-01 3.074993232475e-01 3.094132537927e-01 3.115311117689e-01 3.138470743608e-01 3.163540269213e-01 3.190470962649e-01 3.219170790456e-01 3.249581771076e-01 3.281609498578e-01 3.315191401498e-01 3.350245507326e-01 3.386669912954e-01 3.424409102404e-01 3.463350843356e-01 3.503444960816e-01 3.544579800542e-01 3.586692178655e-01 3.629698683918e-01 3.673496904509e-01 3.718048053959e-01 3.763225541063e-01 3.808995017706e-01 3.855245817429e-01 3.901924851834e-01 3.948955768532e-01 3.996256489812e-01 4.043778489794e-01 4.091424979491e-01 4.139146112526e-01 4.186877529962e-01 4.234546911765e-01 4.282114033657e-01 4.329479947679e-01 4.376620085622e-01 4.423461590741e-01 4.469937885859e-01 4.516015983946e-01 4.561616960724e-01 4.606709546586e-01 4.651228974292e-01 4.695123805890e-01 4.738358271246e-01 4.780862947573e-01 4.822611526635e-01 4.863547288635e-01 4.903627986504e-01 4.942812060601e-01 4.981049073440e-01 5.018309106295e-01 5.054540588055e-01 5.089700674402e-01 5.123766695398e-01 5.156691069794e-01 5.188446664296e-01 5.218976085538e-01 5.248256353283e-01 5.276266092062e-01 5.302971796051e-01 5.328322338095e-01 5.352305815232e-01 5.374890788939e-01 5.396047215845e-01 5.415752574206e-01 5.433969696341e-01 5.450694505488e-01 5.465888786009e-01 5.479536448379e-01 5.491611496674e-01 5.502110443440e-01 5.511007698010e-01 5.518280616190e-01 5.523937784000e-01 5.527941712312e-01 5.530300546099e-01 5.530995246139e-01 5.530015804981e-01 5.527383740391e-01 5.523057284603e-01 5.517065090535e-01 5.509394299595e-01 5.500043460753e-01 5.489045442745e-01 5.476367725928e-01 5.462053856748e-01 5.446098629874e-01 5.428528093596e-01 5.409359949585e-01 5.388608098445e-01 5.366319041385e-01 5.342490418866e-01 5.317165743175e-01 5.290390499477e-01 5.262180492836e-01 5.232611218788e-01 5.201685141858e-01 5.169499017859e-01 5.136083577797e-01 5.101483982071e-01 5.065806931499e-01 5.029081206231e-01 4.991413681985e-01 4.952869253584e-01 4.913534605379e-01 4.873509858120e-01 4.832886532253e-01 4.791768959135e-01 4.750275332844e-01 4.708519564769e-01 4.666637457180e-01 4.624740497579e-01 4.582995906324e-01 4.541524093685e-01 4.500504162972e-01 4.460080007263e-01 4.420425769983e-01 4.381724642208e-01 4.344141531124e-01 4.307874961982e-01 4.273116014930e-01 4.240041666504e-01 4.208876555865e-01 4.179796748406e-01 4.153010622277e-01 4.128731288005e-01 4.107129498552e-01 4.088421225364e-01 4.072775136257e-01 4.060378333904e-01 4.051385187483e-01 4.045955768184e-01 4.044229139804e-01 4.046318171751e-01 4.052340400747e-01 4.062368510643e-01 4.076463214107e-01 4.094679357715e-01 4.117008645195e-01 4.143478054608e-01 4.174045569497e-01 4.208659029111e-01 4.247271119606e-01 4.289766393421e-01 4.336059110734e-01 4.386016678055e-01 4.439492849178e-01 4.496345326954e-01 4.556404279357e-01 4.619491714096e-01 4.685434337365e-01 4.754022712321e-01 4.825076671414e-01 4.898384833634e-01 4.973755766859e-01 5.050968089784e-01 5.129820310771e-01 5.210110578342e-01 5.291627137275e-01 5.374166870731e-01 5.457520420716e-01 5.541491195315e-01 5.625873241609e-01 5.710474737226e-01 5.795100852922e-01 5.879559049391e-01 5.963658353598e-01 6.047221940817e-01 6.130071807642e-01 6.212021848803e-01 6.292902712711e-01 6.372538174469e-01 6.450772641415e-01 6.527437542483e-01 6.602378226132e-01 6.675434015726e-01 6.746454260379e-01 6.815307589040e-01 6.881816952131e-01 6.945881834844e-01 7.007347931559e-01 7.066073321393e-01 7.121966270219e-01 7.174870497961e-01 7.224698053905e-01 7.271319430961e-01 7.314624846197e-01 7.354532878260e-01 7.390923853076e-01 7.423723060005e-01 7.452832208380e-01 7.478179203212e-01 7.499701400557e-01 7.517305498819e-01 7.530957570538e-01 7.540592537964e-01 7.546168312019e-01 7.547648477680e-01 7.544987214523e-01 7.538191164542e-01 7.527225122642e-01 7.512097914185e-01 7.492809353544e-01 7.469360041197e-01 7.441806487141e-01 7.410158670443e-01 7.374479702607e-01 7.334822561129e-01 7.291266061224e-01 7.243896785193e-01 7.192797858231e-01 7.138110223778e-01 7.079938902627e-01 7.018439853610e-01 6.953780914562e-01 6.886124764337e-01 6.815685435560e-01 6.742664979034e-01 6.667320398330e-01 6.589896977853e-01 6.510665944016e-01 6.429952355876e-01 6.348065923972e-01 6.265361327174e-01 6.182220191056e-01 6.099027092551e-01 6.016228361556e-01 5.934250198091e-01 5.853581058172e-01 5.774701372502e-01 5.698134426457e-01 5.624406798369e-01 5.554064616060e-01 5.487665161306e-01 5.425764480137e-01 5.368904368151e-01 5.317637894569e-01 5.272486352117e-01 5.233945106401e-01 5.202458470346e-01 5.178436900569e-01 5.162231865071e-01 5.154121496798e-01 5.154304446237e-01 5.162922205233e-01 5.180008523666e-01 5.205516256987e-01 5.239326087090e-01 5.281240733832e-01 5.330960332341e-01 5.388141971576e-01 5.452369343678e-01 5.523175489035e-01 5.600037207076e-01 5.682421425036e-01 5.769755144689e-01 5.861431797027e-01 5.956857354416e-01 6.055418968828e-01 6.156523705830e-01 6.259551358695e-01 6.363916779685e-01 6.469050177904e-01 6.574387548713e-01 6.679387214057e-01 6.783513935058e-01 6.886287324015e-01 6.987217871561e-01 7.085846743981e-01 7.181758030634e-01 7.274527491301e-01 7.363784959472e-01 7.449185695849e-01 7.530391080022e-01 7.607115559268e-01 7.679073768235e-01 7.746042636157e-01 7.807798020492e-01 7.864156247900e-01 7.914991309940e-01 7.960160731204e-01 7.999597400327e-01 8.033241599075e-01 8.061095134735e-01 8.083168716802e-01 8.099525772474e-01 8.110280059219e-01 8.115546169017e-01 8.115532142235e-01 8.110448395136e-01 8.100562554486e-01 8.086187866765e-01 8.067670000565e-01 8.045421810315e-01 8.019873391118e-01 7.991507499391e-01 7.960861856386e-01 7.928500843193e-01 7.895018055201e-01 7.861062679321e-01 7.827305339670e-01 7.794428032009e-01 7.763163779409e-01 7.734207523359e-01 7.708307507425e-01 7.686188802821e-01 7.668524836027e-01 7.656012521472e-01 7.649262458519e-01 7.648869249317e-01 7.655341678397e-01 7.669117184235e-01 7.690564944809e-01 7.719924742698e-01 7.757383207888e-01 7.802994918965e-01 7.856718331094e-01 7.918423108487e-01 7.987849573621e-01 8.064671077082e-01 8.148454151165e-01 8.238713806753e-01 8.334870252778e-01 8.436283378846e-01 8.542300877889e-01 8.652190009878e-01 8.765223547738e-01 8.880653278942e-01 8.997715470754e-01 9.115660964000e-01 9.233743643149e-01 9.351232906370e-01 9.467432446757e-01 9.581671438179e-01 9.693311964528e-01 9.801751985261e-01 9.906445573305e-01 1.000686522048e+00 1.010255954000e+00 1.019310541555e+00 1.027814046443e+00 1.035734908973e+00 1.043046120207e+00 1.049726719679e+00 1.055762383191e+00 1.061139589725e+00 1.065853492237e+00 1.069904575244e+00 1.073292871412e+00 1.076030518469e+00 1.078127758181e+00 1.079600356726e+00 1.080471462481e+00 1.080761579866e+00 1.080500209961e+00 1.079715844931e+00 1.078439598234e+00 1.076707984198e+00 1.074554607950e+00 1.072016893236e+00 1.069131239154e+00 1.065937279449e+00 1.062470223071e+00 1.058766561160e+00 1.054863837814e+00 1.050792492098e+00 1.046586626042e+00 1.042274964905e+00 1.037882310181e+00 1.033436646953e+00 1.028955220275e+00 1.024458814967e+00 1.019961222227e+00 1.015475021784e+00 1.011010720209e+00 1.006574342331e+00 1.002173371496e+00 9.978116638543e-01 9.934912482916e-01 9.892189672012e-01 9.849947033768e-01 9.808275884231e-01 9.767238031929e-01 9.726951251669e-01 9.687566706724e-01 9.649257514026e-01 9.612290880812e-01 9.576946514927e-01 9.543587964190e-01 9.512618086549e-01 9.484498979977e-01 9.459754463832e-01 9.438913161823e-01 9.422578075266e-01 9.411328933948e-01 9.405731708416e-01 9.406375696646e-01 9.413739917126e-01 9.428270519320e-01 9.450284330711e-01 9.479993526973e-01 9.517464524967e-01 9.562600733450e-01 9.615119420773e-01 9.674575740566e-01 9.740329554927e-01 9.811576963601e-01 9.887352189024e-01 9.966549017544e-01 1.004792774095e+00 1.013020426520e+00 1.021199228188e+00 1.029193335103e+00 1.036866617614e+00 1.044087969463e+00 1.050740106253e+00 1.056713812929e+00 1.061921522812e+00 1.066291967590e+00 1.069777399176e+00 1.072357528254e+00 1.074032280977e+00 1.074838072021e+00 1.074830823985e+00 1.074098561526e+00 1.072755546355e+00 1.070933296021e+00 1.068793020073e+00 1.066499505554e+00 1.064237288875e+00 1.062185017226e+00 1.060518244854e+00 1.059407146292e+00 1.058987883396e+00 1.059385427240e+00 1.060678160604e+00 1.062914210672e+00 1.066103927029e+00 1.070209092229e+00 1.075168435836e+00 1.080871113062e+00 1.087191936102e+00 1.093981830895e+00 1.101075965218e+00 1.108318565333e+00 1.115542370254e+00 1.122610629338e+00 1.129393584769e+00 1.135789178781e+00 1.141729630441e+00 1.147162744342e+00 1.152082059593e+00 1.156496709932e+00 1.160442419232e+00 1.163978801215e+00 1.167167768463e+00 1.170091918321e+00 1.172814404480e+00 1.175406414022e+00 1.177913157995e+00 1.180361127862e+00 1.182764848523e+00 1.185095648837e+00 1.187322042981e+00 1.189378485431e+00 1.191193188713e+00 1.192693858573e+00 1.193793967852e+00 1.194443667857e+00 1.194591953358e+00 1.194233924032e+00 1.193398311035e+00 1.192145281019e+00 1.190600444107e+00 1.188906790957e+00 1.187268826828e+00 1.185903952955e+00 1.185049985487e+00 1.184960757939e+00 1.185850878993e+00 1.187931514637e+00 1.191346364837e+00 1.196182977221e+00 1.202472132244e+00 1.210143699467e+00 1.219089538125e+00 1.229109976592e+00 1.239969611195e+00 1.251405560855e+00 1.263115566782e+00 1.274833721166e+00 1.286282963143e+00 1.297241091176e+00 1.307526068488e+00 1.316988995150e+00 1.325563726709e+00 1.333192458868e+00 1.339889905548e+00 1.345683624972e+00 1.350610189842e+00 1.354738272409e+00 1.358086332838e+00 1.360692734741e+00 1.362545703918e+00 1.363605828426e+00 1.363830190144e+00 1.363115365546e+00 1.361387113081e+00 1.358542465323e+00 1.354497242510e+00 1.349208886632e+00 1.342628456879e+00 1.334790239895e+00 1.325731192304e+00 1.315541527745e+00 1.305393082662e+00 1.292340536442e+00 1.278262730451e+00 1.265345299750e+00 1.254999313336e+00 1.247193720121e+00 1.240492515608e+00 1.232799328100e+00 1.222465039935e+00 1.209148734096e+00 1.194010584265e+00 1.179199975037e+00 1.166852176181e+00 1.158016641777e+00 1.152138863049e+00 1.147422961740e+00 1.141813739390e+00 1.134084504545e+00 1.124537959592e+00 1.114925287512e+00 1.107618989271e+00 1.104457814862e+00 1.105826522018e+00 1.110456756304e+00 1.116128173066e+00 1.120834000908e+00 1.123746871678e+00 1.125539952680e+00 1.127982004811e+00 1.132924807941e+00 1.141222015676e+00 1.152184464718e+00 1.163852028991e+00 1.173880338021e+00 1.180634820434e+00 1.183894071702e+00 1.184861228868e+00 1.185516031400e+00 1.187615504553e+00 1.191774139951e+00 1.197138886550e+00 1.201844580117e+00 1.203946893227e+00 1.202339966315e+00 1.197262427414e+00 1.190143846505e+00 1.182858477269e+00 1.176786376032e+00 1.172133802662e+00 1.167861454113e+00 1.162308676638e+00 1.154162553223e+00 1.143231504629e+00 1.130659988281e+00 1.118476923571e+00 1.108596514340e+00 1.101753367903e+00 1.097039031990e+00 1.091324513756e+00 1.071962563498e+00 1.006344045535e+00 9.020925631125e-01 8.126772070014e-01 8.004062158842e-01 8.762347485715e-01 9.855713755396e-01 1.065813648079e+00 1.080165486048e+00 1.021668440373e+00 9.131421647990e-01 8.079890075825e-01 7.751278895859e-01 8.400054003367e-01 9.527202475876e-01 1.045726499398e+00 1.076519093500e+00 1.032312400455e+00 9.286345798071e-01 8.105615807671e-01 7.474260304831e-01 7.870669327450e-01 8.989530331566e-01 1.013618812692e+00 1.079737436130e+00 1.074663167837e+00 1.001548393946e+00 8.884558272180e-01 7.881520944649e-01 7.612272063923e-01 8.237269978933e-01 9.278620291912e-01 1.014281639058e+00 1.046235887024e+00 1.012720169075e+00 9.266829081010e-01 8.244364416639e-01 7.597095369564e-01 7.723636199998e-01 8.468780658684e-01 9.299675836098e-01 9.756549826193e-01 9.615107697524e-01 8.891291006917e-01 7.839596154959e-01 6.946443196546e-01 6.748780255471e-01 7.333522101481e-01 8.223335335654e-01 8.885513766624e-01 9.013425177931e-01 8.542406233128e-01 7.634563456322e-01 6.679559022203e-01 6.220662661029e-01 6.564807178779e-01 7.423065808175e-01 8.269308144992e-01 8.741960485282e-01 8.708543441307e-01 8.237028549500e-01 7.569840972039e-01 7.066559861736e-01 7.029488968817e-01 7.461764619655e-01 8.082805262924e-01 8.583772748175e-01 8.787231936178e-01 8.674341725249e-01 8.361217272873e-01 8.047183658625e-01 7.920766696436e-01 8.046344664823e-01 8.329818670595e-01 8.602543727878e-01 8.732019292462e-01 8.679386193541e-01 8.503241081050e-01 8.325248814047e-01 8.263385591012e-01 8.360501185043e-01 8.559049576090e-01 8.745251234916e-01 8.817939167856e-01 8.734096418273e-01 8.520958068093e-01 8.259803653540e-01 8.049611762886e-01 7.959604890886e-01 7.995847124786e-01 8.105522246142e-01 8.211818953384e-01 8.251242712900e-01 8.192653525312e-01 8.041249217236e-01 7.833386487017e-01 7.627146585092e-01 7.487551683568e-01 7.463301743920e-01 7.563231160645e-01 7.746507031827e-01 7.938428502115e-01 8.061584925381e-01 8.066406088803e-01 7.951107025056e-01 7.765169881334e-01 7.593673658438e-01 7.519079918148e-01 7.578348286582e-01 7.994098652327e-01
 1.024417867342e-01 1.027124726704e-01 1.030105227252e-01 1.033325388253e-01 1.036648824752e-01 1.039946367985e-01 1.043248724572e-01 1.046702199487e-01 1.050469923606e-01 1.054666208934e-01 1.059234257848e-01 1.063908286402e-01 1.068358426034e-01 1.072554693152e-01 1.076923445317e-01 1.081939051816e-01 1.087616524385e-01 1.093469567894e-01 1.098944637358e-01 1.103953162515e-01 1.108924129647e-01 1.114418794702e-01 1.120630541846e-01 1.127207230321e-01 1.133560237787e-01 1.139409527260e-01 1.145031988470e-01 1.150934049679e-01 1.157399762248e-01 1.164328607448e-01 1.171382985155e-01 1.178248833262e-01 1.184784562525e-01 1.191148896894e-01 1.197750256480e-01 1.204978024904e-01 1.212843317488e-01 1.220922384517e-01 1.228668154008e-01 1.235848787340e-01 1.242784325273e-01 1.250101875775e-01 1.258229035661e-01 1.267014010754e-01 1.275846396958e-01 1.284152285421e-01 1.291860047433e-01 1.299413859189e-01 1.307360730729e-01 1.315959295077e-01 1.325031750171e-01 1.334124466440e-01 1.342817123265e-01 1.351005498796e-01 1.358994671445e-01 1.367271239159e-01 1.376141241797e-01 1.385484097100e-01 1.394841134934e-01 1.403772158852e-01 1.412201683589e-01 1.420521377967e-01 1.429262850600e-01 1.438627981831e-01 1.448300403070e-01 1.457747874631e-01 1.466689530956e-01 1.475312888131e-01 1.484069424078e-01 1.493301615845e-01 1.502978591703e-01 1.512751379087e-01 1.522216150004e-01 1.531269862848e-01 1.540146195089e-01 1.549218539037e-01 1.558749851348e-01 1.568697490064e-01 1.578711617890e-01 1.588397555753e-01 1.597623751169e-01 1.606681836626e-01 1.616038201397e-01 1.625951139520e-01 1.636266633549e-01 1.646530764196e-01 1.656363378416e-01 1.665729886630e-01 1.674999827370e-01 1.684640299394e-01 1.694847869283e-01 1.705428237527e-01 1.715931528435e-01 1.725971749305e-01 1.735509504414e-01 1.744929918183e-01 1.754769619249e-01 1.765294869359e-01 1.776267861065e-01 1.787089278811e-01 1.797276842169e-01 1.806831636015e-01 1.816304512370e-01 1.826383467334e-01 1.837334773789e-01 1.848738685605e-01 1.859768076920e-01 1.869884565326e-01 1.879299777307e-01 1.888847483998e-01 1.899324009957e-01 1.910774566967e-01 1.922404072335e-01 1.933239606602e-01 1.942987437921e-01 1.952271867119e-01 1.962086143132e-01 1.972971344580e-01 1.984526238535e-01 1.995794003330e-01 2.006070521956e-01 2.015496830190e-01 2.024863988365e-01 2.034924999360e-01 2.045799649161e-01 2.056933438902e-01 2.067615033880e-01 2.077546078922e-01 2.086999145249e-01 2.096539263875e-01 2.106557243338e-01 2.117076568228e-01 2.127796610393e-01 2.138321735284e-01 2.148406447219e-01 2.158085315106e-01 2.167649287780e-01 2.177510299937e-01 2.187913455547e-01 2.198732865401e-01 2.209509044432e-01 2.219779869833e-01 2.229486113118e-01 2.239045568919e-01 2.249020838268e-01 2.259639899325e-01 2.270575421722e-01 2.281226517629e-01 2.291259548421e-01 2.300870996498e-01 2.310572132357e-01 2.320698490470e-01 2.331144947002e-01 2.341538199922e-01 2.351591828562e-01 2.361339396067e-01 2.371008852266e-01 2.380761599220e-01 2.390573078149e-01 2.400375657061e-01 2.410151131590e-01 2.419938153534e-01 2.429729102892e-01 2.439434752665e-01 2.448978542431e-01 2.458414647482e-01 2.467943267751e-01 2.477652804291e-01 2.487484572775e-01 2.497241522035e-01 2.506792642210e-01 2.516196793708e-01 2.525618788349e-01 2.535157392626e-01 2.544792924013e-01 2.554398343728e-01 2.563896260835e-01 2.573287041947e-01 2.582619737987e-01 2.591950842794e-01 2.601292735362e-01 2.610626677661e-01 2.619930905235e-01 2.629182440305e-01 2.638379801016e-01 2.647538127480e-01 2.656682348189e-01 2.665806563260e-01 2.674892428063e-01 2.683913254416e-01 2.692891253820e-01 2.701861089253e-01 2.710831163105e-01 2.719767332026e-01 2.728602491027e-01 2.737342254293e-01 2.746049852857e-01 2.754768335680e-01 2.763491598667e-01 2.772154993621e-01 2.780720426469e-01 2.789210944402e-01 2.797697575045e-01 2.806194091808e-01 2.814663500205e-01 2.823064990979e-01 2.831396464884e-01 2.839697289016e-01 2.848001790589e-01 2.856294134354e-01 2.864527909994e-01 2.872692058595e-01 2.880805177252e-01 2.888896452170e-01 2.896965926414e-01 2.904989278552e-01 2.912944900887e-01 2.920844459859e-01 2.928700250774e-01 2.936526580364e-01 2.944294652517e-01 2.952007233764e-01 2.959675640465e-01 2.967304807614e-01 2.974890740574e-01 2.982424558537e-01 2.989898602941e-01 2.997324986082e-01 3.004718382126e-01 3.012083620735e-01 3.019380142811e-01 3.026619962983e-01 3.033805832721e-01 3.040942805494e-01 3.048040806765e-01 3.055088564439e-01 3.062073080695e-01 3.069002362012e-01 3.075887958320e-01 3.082712548633e-01 3.089482738420e-01 3.096200022205e-01 3.102869230064e-01 3.109484758094e-01 3.116052262261e-01 3.122554763960e-01 3.129006160343e-01 3.135400174660e-01 3.141751838383e-01 3.148043840482e-01 3.154270383251e-01 3.160437353524e-01 3.166544405996e-01 3.172604724465e-01 3.178613804854e-01 3.184552970881e-01 3.190430036485e-01 3.196253630433e-01 3.202010970912e-01 3.207720228436e-01 3.213368336667e-01 3.218948511178e-01 3.224482995571e-01 3.229954988821e-01 3.235360447807e-01 3.240699105083e-01 3.245985079867e-01 3.251214102824e-01 3.256380645703e-01 3.261483238134e-01 3.266511031448e-01 3.271477270218e-01 3.276384299467e-01 3.281232942621e-01 3.286020784411e-01 3.290745772038e-01 3.295398869154e-01 3.299987562216e-01 3.304505351513e-01 3.308968440626e-01 3.313368105638e-01 3.317701263745e-01 3.321964764207e-01 3.326158748265e-01 3.330286516089e-01 3.334353496791e-01 3.338359867450e-01 3.342293854004e-01 3.346157117252e-01 3.349959182844e-01 3.353694155338e-01 3.357362369560e-01 3.360961517102e-01 3.364486279328e-01 3.367947730375e-01 3.371338565788e-01 3.374664511705e-01 3.377924401644e-01 3.381108801636e-01 3.384222120700e-01 3.387268531879e-01 3.390241875600e-01 3.393151356014e-01 3.395996282173e-01 3.398756283103e-01 3.401452868623e-01 3.404074855927e-01 3.406622446549e-01 3.409109745820e-01 3.411522547873e-01 3.413860479276e-01 3.416135939411e-01 3.418323203664e-01 3.420446571808e-01 3.422497575932e-01 3.424483545269e-01 3.426390021691e-01 3.428222020265e-01 3.429984422321e-01 3.431662549799e-01 3.433278284059e-01 3.434825753816e-01 3.436300253310e-01 3.437705636320e-01 3.439025866843e-01 3.440268022394e-01 3.441435445939e-01 3.442543623928e-01 3.443580908292e-01 3.444551696950e-01 3.445443692033e-01 3.446256848387e-01 3.446984646414e-01 3.447649270806e-01 3.448245448750e-01 3.448778403125e-01 3.449241480555e-01 3.449623909778e-01 3.449927736553e-01 3.450159199251e-01 3.450319001719e-01 3.450414477722e-01 3.450440641057e-01 3.450393323396e-01 3.450273558471e-01 3.450078153055e-01 3.449813120977e-01 3.449480094005e-01 3.449080934417e-01 3.448607595231e-01 3.448065139013e-01 3.447446533925e-01 3.446770696594e-01 3.446018866334e-01 3.445202469420e-01 3.444319631505e-01 3.443366578315e-01 3.442342526598e-01 3.441258760952e-01 3.440108106025e-01 3.438884455431e-01 3.437592521076e-01 3.436247748613e-01 3.434837369911e-01 3.433364588050e-01 3.431826696325e-01 3.430216850138e-01 3.428543682361e-01 3.426810805241e-01 3.425019229309e-01 3.423180187123e-01 3.421271498237e-01 3.419308042061e-01 3.417277944612e-01 3.415190123537e-01 3.413043218028e-01 3.410849570590e-01 3.408606245415e-01 3.406305925858e-01 3.403949472545e-01 3.401541729641e-01 3.399075059688e-01 3.396566489629e-01 3.394006326581e-01 3.391403721164e-01 3.388758760538e-01 3.386073504593e-01 3.383337565058e-01 3.380544660230e-01 3.377702975692e-01 3.374833477318e-01 3.371935870013e-01 3.369002041873e-01 3.366023395466e-01 3.363000284807e-01 3.359934474598e-01 3.356837284492e-01 3.353716542902e-01 3.350577275127e-01 3.347409846050e-01 3.344204625965e-01 3.340965068609e-01 3.337697937687e-01 3.334411811031e-01 3.331118918882e-01 3.327808426865e-01 3.324476335776e-01 3.321121319957e-01 3.317748950375e-01 3.314362717672e-01 3.310975983496e-01 3.307588888334e-01 3.304189247907e-01 3.300782555994e-01 3.297369120029e-01 3.293953003386e-01 3.290548979050e-01 3.287162437768e-01 3.283767433513e-01 3.280385891366e-01 3.277003122181e-01 3.273644288445e-01 3.270310948383e-01 3.267001852527e-01 3.263715354901e-01 3.260440656324e-01 3.257194120427e-01 3.253986353554e-01 3.250811360608e-01 3.247674559866e-01 3.244580800964e-01 3.241520884209e-01 3.238499327780e-01 3.235533681667e-01 3.232621888369e-01 3.229763714902e-01 3.226961120681e-01 3.224220355579e-01 3.221532869341e-01 3.218920976935e-01 3.216372917308e-01 3.213900728105e-01 3.211501294754e-01 3.209183457885e-01 3.206947000068e-01 3.204798756142e-01 3.202737146789e-01 3.200769809506e-01 3.198897913509e-01 3.197122799611e-01 3.195451749484e-01 3.193886832737e-01 3.192439893907e-01 3.191102601321e-01 3.189883354487e-01 3.188784426094e-01 3.187807850717e-01 3.186964897903e-01 3.186254712720e-01 3.185680532389e-01 3.185245504099e-01 3.184950874739e-01 3.184809155914e-01 3.184809319908e-01 3.184975963347e-01 3.185296608371e-01 3.185778635966e-01 3.186428098744e-01 3.187247722181e-01 3.188243950510e-01 3.189413571180e-01 3.190767184458e-01 3.192305708001e-01 3.194029096114e-01 3.195943508679e-01 3.198052666213e-01 3.200373473973e-01 3.202883074651e-01 3.205604187714e-01 3.208533299522e-01 3.211674978445e-01 3.215030773669e-01 3.218609432121e-01 3.222412885770e-01 3.226432770307e-01 3.230683181172e-01 3.235169243359e-01 3.239887029517e-01 3.244841107200e-01 3.250037860772e-01 3.255471959811e-01 3.261145730119e-01 3.267077148603e-01 3.273254024788e-01 3.279679064938e-01 3.286365196843e-01 3.293294862460e-01 3.300492487596e-01 3.307947212014e-01 3.315662183643e-01 3.323644327992e-01 3.331885099948e-01 3.340397412239e-01 3.349184207250e-01 3.358227076548e-01 3.367545180638e-01 3.377136866171e-01 3.386996548596e-01 3.397133091482e-01 3.407541403334e-01 3.418222700342e-01 3.429177643573e-01 3.440410105264e-01 3.451916942975e-01 3.463692480685e-01 3.475744699780e-01 3.488075527066e-01 3.500679334355e-01 3.513553880727e-01 3.526701302823e-01 3.540127706245e-01 3.553815072659e-01 3.567780153899e-01 3.582008112981e-01 3.596514557410e-01 3.611282691435e-01 3.626310666659e-01 3.641607712058e-01 3.657173220978e-01 3.672991444919e-01 3.689071655990e-01 3.705400428946e-01 3.721996720709e-01 3.738841128498e-01 3.755922910597e-01 3.773268482485e-01 3.790848704153e-01 3.808680297076e-01 3.826749856881e-01 3.845048083815e-01 3.863584390042e-01 3.882353892478e-01 3.901353363572e-01 3.920575395527e-01 3.940015932083e-01 3.959676601539e-01 3.979549159002e-01 3.999635943958e-01 4.019931287724e-01 4.040427016091e-01 4.061124806478e-01 4.082019305831e-01 4.103104353464e-01 4.124381591061e-01 4.145836396539e-01 4.167480176460e-01 4.189291637556e-01 4.211281394078e-01 4.233433727239e-01 4.255754627242e-01 4.278225938740e-01 4.300855665961e-01 4.323631624674e-01 4.346562998383e-01 4.369621428842e-01 4.392815712429e-01 4.416147334890e-01 4.439602591718e-01 4.463180606257e-01 4.486873643943e-01 4.510673541342e-01 4.534581448745e-01 4.558590383503e-01 4.582699549753e-01 4.606885875129e-01 4.631167911429e-01 4.655529625320e-01 4.679960153978e-01 4.704463362983e-01 4.729029965812e-01 4.753656412300e-01 4.778337421892e-01 4.803057874635e-01 4.827826977494e-01 4.852628325036e-01 4.877462109931e-01 4.902318766937e-01 4.927189860703e-01 4.952085510059e-01 4.976978087248e-01 5.001875592853e-01 5.026778048231e-01 5.051655955188e-01 5.076524575070e-01 5.101372490139e-01 5.126189578975e-01 5.150971004084e-01 5.175716110030e-01 5.200413422518e-01 5.225060761690e-01 5.249638537869e-01 5.274165012520e-01 5.298616459240e-01 5.322987195101e-01 5.347275516635e-01 5.371478135559e-01 5.395584737183e-01 5.419580463797e-01 5.443473044977e-01 5.467251067854e-01 5.490909485208e-01 5.514435686692e-01 5.537827912862e-01 5.561083282914e-01 5.584182810717e-01 5.607133173006e-01 5.629925073306e-01 5.652551555145e-01 5.674995981220e-01 5.697263945985e-01 5.719343324761e-01 5.741234740201e-01 5.762925432532e-01 5.784401389981e-01 5.805675078568e-01 5.826714556436e-01 5.847538303508e-01 5.868123717688e-01 5.888467697209e-01 5.908566540377e-01 5.928413999776e-01 5.947999000862e-01 5.967308945278e-01 5.986353798120e-01 6.005119379635e-01 6.023592445218e-01 6.041778225627e-01 6.059657994802e-01 6.077226895182e-01 6.094481853979e-01 6.111419879276e-01 6.128027271728e-01 6.144303972611e-01 6.160232898564e-01 6.175821491172e-01 6.191050868279e-01 6.205917558116e-01 6.220421291625e-01 6.234546419783e-01 6.248291820883e-01 6.261650657438e-01 6.274610110999e-01 6.287176882243e-01 6.299327398392e-01 6.311070142218e-01 6.322391853595e-01 6.333282190787e-01 6.343748748959e-01 6.353770638176e-01 6.363346579344e-01 6.372466334587e-01 6.381133977577e-01 6.389334690200e-01 6.397067669711e-01 6.404314039354e-01 6.411089467237e-01 6.417365091317e-01 6.423152537299e-01 6.428435593557e-01 6.433216785827e-01 6.437483200976e-01 6.441232379692e-01 6.444450543037e-01 6.447147200970e-01 6.449305506007e-01 6.450920295302e-01 6.451997714579e-01 6.452509485246e-01 6.452476914219e-01 6.451871023952e-01 6.450701371875e-01 6.448962889119e-01 6.446645640131e-01 6.443747877178e-01 6.440265647813e-01 6.436188866463e-01 6.431521691357e-01 6.426238475126e-01 6.420369435692e-01 6.413872390175e-01 6.406782759545e-01 6.399060206180e-01 6.390728738487e-01 6.381767831971e-01 6.372174170774e-01 6.361956987192e-01 6.351093046795e-01 6.339603226270e-01 6.327472236667e-01 6.314694781806e-01 6.301271055652e-01 6.287197139889e-01 6.272480515191e-01 6.257096684349e-01 6.241066080069e-01 6.224378963943e-01 6.207029897466e-01 6.189030309574e-01 6.170355398066e-01 6.151031689704e-01 6.131046289035e-01 6.110388002627e-01 6.089080875932e-01 6.067091828772e-01 6.044462620859e-01 6.021161287904e-01 5.997199702252e-01 5.972581997522e-01 5.947293107047e-01 5.921367423076e-01 5.894771460447e-01 5.867533273718e-01 5.839643935493e-01 5.811106887363e-01 5.781933592279e-01 5.752115418687e-01 5.721670629368e-01 5.690585185759e-01 5.658884837240e-01 5.626565247071e-01 5.593626954768e-01 5.560087470031e-01 5.525942505393e-01 5.491212860044e-01 5.455893552503e-01 5.419994830260e-01 5.383531940410e-01 5.346508966148e-01 5.308937342903e-01 5.270826851248e-01 5.232196126486e-01 5.193044084559e-01 5.153394586078e-01 5.113245502801e-01 5.072633882487e-01 5.031555204654e-01 4.990030761595e-01 4.948076740286e-01 4.905709768456e-01 4.862954062640e-01 4.819813808845e-01 4.776323750887e-01 4.732493074193e-01 4.688355803755e-01 4.643924421728e-01 4.599221876919e-01 4.554289923809e-01 4.509127970306e-01 4.463782093515e-01 4.418274801151e-01 4.372642471588e-01 4.326908152701e-01 4.281102225811e-01 4.235271297742e-01 4.189442386443e-01 4.143658071702e-01 4.097955776505e-01 4.052365535413e-01 4.006951978151e-01 3.961732997288e-01 3.916780839183e-01 3.872128717698e-01 3.827823557982e-01 3.783932261136e-01 3.740487150540e-01 3.697563927570e-01 3.655208267426e-01 3.613486029441e-01 3.572455102333e-01 3.532174322817e-01 3.492730986930e-01 3.454166489817e-01 3.416561004145e-01 3.379981513165e-01 3.344505014131e-01 3.310197630143e-01 3.277126095220e-01 3.245382665420e-01 3.215017397828e-01 3.186120177128e-01 3.158764413966e-01 3.132998365609e-01 3.108930290085e-01 3.086592088040e-01 3.066081787026e-01 3.047434709653e-01 3.030720204749e-01 3.016000037026e-01 3.003299991226e-01 2.992702627296e-01 2.984202217058e-01 2.977876821334e-01 2.973716467733e-01 2.971752623864e-01 2.972013008410e-01 2.974468942371e-01 2.979158865914e-01 2.986038852152e-01 2.995118529252e-01 3.006362331952e-01 3.019729879872e-01 3.035209728688e-01 3.052730939302e-01 3.072261666280e-01 3.093735127782e-01 3.117097927582e-01 3.142305009150e-01 3.169259863085e-01 3.197908025609e-01 3.228175523010e-01 3.259981470983e-01 3.293261505827e-01 3.327918936878e-01 3.363890006664e-01 3.401082327300e-01 3.439428339594e-01 3.478833999851e-01 3.519223934207e-01 3.560537245773e-01 3.602653475170e-01 3.645536010469e-01 3.689083854754e-01 3.733233963766e-01 3.777911318036e-01 3.823027815813e-01 3.868533829746e-01 3.914341439859e-01 3.960386539455e-01 4.006613918493e-01 4.052932371619e-01 4.099311809311e-01 4.145647819343e-01 4.191917235284e-01 4.238028088171e-01 4.283951441012e-01 4.329617768164e-01 4.374949649602e-01 4.419930156460e-01 4.464474188656e-01 4.508554992520e-01 4.552104408959e-01 4.595069938734e-01 4.637420190700e-01 4.679094782875e-01 4.720048030957e-01 4.760230506453e-01 4.799600828270e-01 4.838133693073e-01 4.875755441925e-01 4.912448548593e-01 4.948160522817e-01 4.982856238037e-01 5.016503743744e-01 5.049054647621e-01 5.080480308543e-01 5.110742334629e-01 5.139801033600e-01 5.167636878386e-01 5.194205956580e-01 5.219482879679e-01 5.243434887813e-01 5.266033414560e-01 5.287252335674e-01 5.307068542262e-01 5.325442854124e-01 5.342369976627e-01 5.357814034729e-01 5.371755083551e-01 5.384172251583e-01 5.395056311326e-01 5.404380810090e-01 5.412126841278e-01 5.418283340348e-01 5.422834843280e-01 5.425775014066e-01 5.427093221716e-01 5.426767717712e-01 5.424815592481e-01 5.421209636604e-01 5.415960281416e-01 5.409069196278e-01 5.400518424378e-01 5.390344072747e-01 5.378506955868e-01 5.365054612139e-01 5.349980972267e-01 5.333287244644e-01 5.315014317763e-01 5.295154998705e-01 5.273755346304e-01 5.250821737389e-01 5.226379533067e-01 5.200478215400e-01 5.173121749882e-01 5.144383551898e-01 5.114275006697e-01 5.082847326112e-01 5.050178602163e-01 5.016270541731e-01 4.981233396937e-01 4.945088134543e-01 4.907924168193e-01 4.869823237531e-01 4.830843755291e-01 4.791092996870e-01 4.750634074015e-01 4.709582214719e-01 4.668040961342e-01 4.626108281791e-01 4.583916698255e-01 4.541572147080e-01 4.499229151576e-01 4.456995337493e-01 4.415028207061e-01 4.373493951612e-01 4.332529172997e-01 4.292317609966e-01 4.253024664968e-01 4.214827796005e-01 4.177926584956e-01 4.142484445856e-01 4.108726160327e-01 4.076830848734e-01 4.047006714753e-01 4.019453887187e-01 3.994356526400e-01 3.971937866772e-01 3.952380725465e-01 3.935866278760e-01 3.922586038456e-01 3.912686101294e-01 3.906354463761e-01 3.903705915976e-01 3.904879249722e-01 3.909978968116e-01 3.919081643637e-01 3.932274975577e-01 3.949577637452e-01 3.971024384001e-01 3.996604263738e-01 4.026302895960e-01 4.060065116916e-01 4.097823446531e-01 4.139509723897e-01 4.184985825432e-01 4.234140198521e-01 4.286849123669e-01 4.342939176995e-01 4.402260481268e-01 4.464619143334e-01 4.529853120422e-01 4.597760747866e-01 4.668146353257e-01 4.740805183214e-01 4.815546554872e-01 4.892157349634e-01 4.970430762652e-01 5.050166886076e-01 5.131154322909e-01 5.213201180075e-01 5.296099155251e-01 5.379639689083e-01 5.463644109253e-01 5.547910569377e-01 5.632241760655e-01 5.716466380697e-01 5.800382325341e-01 5.883822235644e-01 5.966597572506e-01 6.048548773797e-01 6.129490011675e-01 6.209269276894e-01 6.287712591261e-01 6.364667742944e-01 6.439987647318e-01 6.513502436703e-01 6.585078249286e-01 6.654567348798e-01 6.721824159493e-01 6.786726261056e-01 6.849117502626e-01 6.908894972250e-01 6.965915782927e-01 7.020076224400e-01 7.071256520111e-01 7.119338766682e-01 7.164227989828e-01 7.205808875549e-01 7.243998031674e-01 7.278703863982e-01 7.309827947546e-01 7.337316267774e-01 7.361058763977e-01 7.381015046376e-01 7.397120396076e-01 7.409301172603e-01 7.417535650980e-01 7.421746410769e-01 7.421937889807e-01 7.418067069534e-01 7.410103461226e-01 7.398060855255e-01 7.381919161745e-01 7.361706176973e-01 7.337411094234e-01 7.309084193787e-01 7.276760821255e-01 7.240489553079e-01 7.200334948315e-01 7.156349698710e-01 7.108649930409e-01 7.057317732726e-01 7.002467345945e-01 6.944238824455e-01 6.882755177431e-01 6.818205898800e-01 6.750747573102e-01 6.680578231390e-01 6.607920028395e-01 6.532995961248e-01 6.456082237278e-01 6.377426063569e-01 6.297338344415e-01 6.216149240387e-01 6.134180097867e-01 6.051826351546e-01 5.969457650044e-01 5.887498535460e-01 5.806393429980e-01 5.726597055163e-01 5.648603606264e-01 5.572904471242e-01 5.500028195805e-01 5.430506087140e-01 5.364880837676e-01 5.303693457598e-01 5.247488895105e-01 5.196794080339e-01 5.152122152086e-01 5.113948780348e-01 5.082720446101e-01 5.058834234951e-01 5.042626392506e-01 5.034365178602e-01 5.034260470475e-01 5.042414407038e-01 5.058878274320e-01 5.083613605123e-01 5.116480286083e-01 5.157290933719e-01 5.205739274341e-01 5.261493686801e-01 5.324139803318e-01 5.393223662818e-01 5.468233381838e-01 5.548630550821e-01 5.633853078119e-01 5.723325842275e-01 5.816450236403e-01 5.912624960640e-01 6.011270812585e-01 6.111783108980e-01 6.213595197718e-01 6.316130230686e-01 6.418842196893e-01 6.521206337451e-01 6.622703351053e-01 6.722830531339e-01 6.821149902411e-01 6.917180049272e-01 7.010524253007e-01 7.100765563902e-01 7.187532597659e-01 7.270498710702e-01 7.349313572614e-01 7.423698947434e-01 7.493379464564e-01 7.558106367609e-01 7.617695927726e-01 7.671930568011e-01 7.720678181185e-01 7.763820303963e-01 7.801260835103e-01 7.832953515079e-01 7.858865552533e-01 7.879017887281e-01 7.893467432549e-01 7.902297933189e-01 7.905639370431e-01 7.903660214331e-01 7.896574507674e-01 7.884626698410e-01 7.868117828514e-01 7.847387321737e-01 7.822810839111e-01 7.794831013075e-01 7.763907337539e-01 7.730560594548e-01 7.695347094066e-01 7.658867057592e-01 7.621743395474e-01 7.584652938840e-01 7.548289846804e-01 7.513376443289e-01 7.480639666974e-01 7.450813202728e-01 7.424660600348e-01 7.402885175752e-01 7.386191937058e-01 7.375262941070e-01 7.370693035359e-01 7.373059137266e-01 7.382832264116e-01 7.400426588051e-01 7.426138402336e-01 7.460184010757e-01 7.502674795463e-01 7.553592502998e-01 7.612844527327e-01 7.680209216209e-01 7.755371018208e-01 7.837938646369e-01 7.927396807689e-01 8.023214058903e-01 8.124745085192e-01 8.231314619862e-01 8.342207625855e-01 8.456679232640e-01 8.573961521572e-01 8.693283517826e-01 8.813868475221e-01 8.934956324429e-01 9.055797862567e-01 9.175662300237e-01 9.293852287076e-01 9.409721472711e-01 9.522637175909e-01 9.632001566912e-01 9.737285477740e-01 9.837989049153e-01 9.933677583199e-01 1.002394359076e+00 1.010844303475e+00 1.018688829479e+00 1.025903790393e+00 1.032468359312e+00 1.038372843239e+00 1.043602894855e+00 1.048159991563e+00 1.052042016369e+00 1.055255215117e+00 1.057811694409e+00 1.059722812765e+00 1.061010758399e+00 1.061695424326e+00 1.061802862506e+00 1.061363856290e+00 1.060407015895e+00 1.058968250419e+00 1.057083570887e+00 1.054789384591e+00 1.052124492354e+00 1.049127340557e+00 1.045838725184e+00 1.042294199684e+00 1.038533946295e+00 1.034594874449e+00 1.030508501182e+00 1.026313104002e+00 1.022033357580e+00 1.017700024540e+00 1.013336792676e+00 1.008963814805e+00 1.004602749629e+00 1.000265193015e+00 9.959653200021e-01 9.917118734959e-01 9.875099003448e-01 9.833675920680e-01 9.792847948973e-01 9.752646494044e-01 9.713085210274e-01 9.674186518897e-01 9.635979097672e-01 9.598503731177e-01 9.561841301262e-01 9.526097268030e-01 9.491416707581e-01 9.457996900718e-01 9.426071918850e-01 9.395952389565e-01 9.367977310336e-01 9.342545003420e-01 9.320106657668e-01 9.301154152007e-01 9.286210502592e-01 9.275786984972e-01 9.270427055341e-01 9.270641561453e-01 9.276902603816e-01 9.289617276879e-01 9.309101252934e-01 9.335576020721e-01 9.369128149474e-01 9.409693474388e-01 9.457056604904e-01 9.510831908272e-01 9.570466719077e-01 9.635252182332e-01 9.704322324607e-01 9.776646049167e-01 9.851123019952e-01 9.926535701748e-01 1.000160772583e+00 1.007505542885e+00 1.014556923297e+00 1.021193156500e+00 1.027299253131e+00 1.032768538925e+00 1.037516713004e+00 1.041470771800e+00 1.044583155201e+00 1.046828932996e+00 1.048208543574e+00 1.048750696411e+00 1.048508262772e+00 1.047566479925e+00 1.046030979440e+00 1.044037492498e+00 1.041737800560e+00 1.039301957625e+00 1.036914400791e+00 1.034756745397e+00 1.033016387003e+00 1.031863753637e+00 1.031453805209e+00 1.031918454697e+00 1.033348893607e+00 1.035810191974e+00 1.039316412744e+00 1.043846858108e+00 1.049340138901e+00 1.055690998171e+00 1.062776481511e+00 1.070434685727e+00 1.078502975830e+00 1.086801250120e+00 1.095151443494e+00 1.103395655649e+00 1.111376679578e+00 1.118975129615e+00 1.126087278040e+00 1.132641829375e+00 1.138603288549e+00 1.143953228881e+00 1.148714581871e+00 1.152919520441e+00 1.156627397861e+00 1.159906884708e+00 1.162825305080e+00 1.165459506791e+00 1.167861893238e+00 1.170087112014e+00 1.172157161800e+00 1.174079790716e+00 1.175843466718e+00 1.177405698233e+00 1.178724063682e+00 1.179730322344e+00 1.180366195284e+00 1.180574377285e+00 1.180306661871e+00 1.179555606787e+00 1.178322373940e+00 1.176666622530e+00 1.174677577760e+00 1.172485680738e+00 1.170274647087e+00 1.168241279575e+00 1.166630933198e+00 1.165682779668e+00 1.165640135891e+00 1.166734785646e+00 1.169139525405e+00 1.173005940246e+00 1.178393872920e+00 1.185306224068e+00 1.193676848765e+00 1.203346811894e+00 1.214132011013e+00 1.225769501035e+00 1.237987397927e+00 1.250500061231e+00 1.263016499004e+00 1.275293248437e+00 1.287092198926e+00 1.298247467766e+00 1.308625867404e+00 1.318142709268e+00 1.326776915389e+00 1.334510619555e+00 1.341387700776e+00 1.347438936381e+00 1.352703617742e+00 1.357223266888e+00 1.360987243718e+00 1.363995785386e+00 1.366190843154e+00 1.367500517163e+00 1.367841907237e+00 1.367093699532e+00 1.365177442608e+00 1.361988809331e+00 1.357469192628e+00 1.351597555248e+00 1.344363297526e+00 1.335839178563e+00 1.326093077585e+00 1.315251999026e+00 1.304626884518e+00 1.291133769731e+00 1.276662322564e+00 1.263394197518e+00 1.252746633708e+00 1.244691752047e+00 1.237785773997e+00 1.229928818366e+00 1.219472032102e+00 1.206081729932e+00 1.190928974844e+00 1.176187002154e+00 1.164017224617e+00 1.155484096156e+00 1.150048340252e+00 1.145925211006e+00 1.141071450352e+00 1.134276408129e+00 1.125862048688e+00 1.117586855514e+00 1.111806685298e+00 1.110321077232e+00 1.113453013502e+00 1.119864514395e+00 1.127279404567e+00 1.133650729579e+00 1.138107089136e+00 1.141281055154e+00 1.144897723067e+00 1.150765925318e+00 1.159719693063e+00 1.171086362743e+00 1.182946159805e+00 1.193010583054e+00 1.199694244198e+00 1.202810673166e+00 1.203573788750e+00 1.203972104921e+00 1.205767771525e+00 1.209581479318e+00 1.214562960938e+00 1.218846640008e+00 1.220469012885e+00 1.218297417053e+00 1.212545112478e+00 1.204633473728e+00 1.196465376254e+00 1.189491215489e+00 1.184016000007e+00 1.179095483933e+00 1.173132417237e+00 1.164818167878e+00 1.153894775549e+00 1.141387220851e+00 1.129185191842e+00 1.119084292272e+00 1.111778749605e+00 1.106377533709e+00 1.100597269082e+00 1.087989172826e+00 1.043706474399e+00 9.502275396739e-01 8.489480684090e-01 8.044376278454e-01 8.528911592175e-01 9.590129362178e-01 1.056902385045e+00 1.098835123887e+00 1.066530479727e+00 9.710943602146e-01 8.541948362484e-01 7.835322736875e-01 8.116295785204e-01 9.159429202607e-01 1.027469022256e+00 1.091340112357e+00 1.082500519291e+00 1.004202743034e+00 8.876179352046e-01 7.914072711690e-01 7.795135420174e-01 8.603251200909e-01 9.768179737688e-01 1.067486092207e+00 1.096785992079e+00 1.055918747924e+00 9.607527394150e-01 8.517360221361e-01 7.874984370964e-01 8.096097680158e-01 8.983334282198e-01 9.959263243474e-01 1.054573082119e+00 1.051033699888e+00 9.861455075870e-01 8.838996588705e-01 7.901419924815e-01 7.574898663866e-01 8.025312512904e-01 8.865313358055e-01 9.560670220118e-01 9.761046649795e-01 9.357916845547e-01 8.475935659146e-01 7.469815733354e-01 6.862576875631e-01 7.020760901400e-01 7.751981935401e-01 8.531475708822e-01 8.942196887348e-01 8.803310269440e-01 8.162860508651e-01 7.287894860520e-01 6.633279793262e-01 6.625004648171e-01 7.253877799086e-01 8.096085702775e-01 8.727029543040e-01 8.916673804897e-01 8.637355956882e-01 8.043258125415e-01 7.437229448789e-01 7.165158649550e-01 7.389908135062e-01 7.952548440250e-01 8.538139108567e-01 8.897164531427e-01 8.928565129060e-01 8.678059483511e-01 8.305987348270e-01 8.022169080597e-01 7.978205505737e-01 8.173999992159e-01 8.473080101300e-01 8.711254533835e-01 8.788999215379e-01 8.703919520696e-01 8.536895973901e-01 8.404109481421e-01 8.390230813569e-01 8.496362292979e-01 8.645267932870e-01 8.735756453823e-01 8.699788135430e-01 8.532773890201e-01 8.292237249373e-01 8.071839902203e-01 7.955585332430e-01 7.972825870538e-01 8.084223907456e-01 8.208199004935e-01 8.264938408150e-01 8.207900621586e-01 8.037481270091e-01 7.799748882598e-01 7.573405376540e-01 7.443370360505e-01 7.462088953276e-01 7.619289420830e-01 7.843258285551e-01 8.035368913487e-01 8.112146469798e-01 8.036086554132e-01 7.831153335027e-01 7.579162479164e-01 7.392423689681e-01 7.358624434884e-01 7.489260420438e-01 7.960473871807e-01
```
