## Supplementary Data 1 for "Heart cockle shells transmit sunlight to photosymbiotic algae using bundled fiber optic cables and condensing lenses": overallwindows-small_550nm_YZ_5.txt (part 11 of 12)

```
 1.031843172749e-01 1.035716015892e-01 1.039830864310e-01 1.044175464911e-01 1.048631005480e-01 1.053059645244e-01 1.057483382600e-01 1.062037931396e-01 1.066885572400e-01 1.072140003307e-01 1.077746617170e-01 1.083437167066e-01 1.088890337174e-01 1.094097448976e-01 1.099475283986e-01 1.105492084992e-01 1.112139897799e-01 1.118909021829e-01 1.125281795814e-01 1.131193186353e-01 1.137094340202e-01 1.143517464347e-01 1.150613377283e-01 1.158006594042e-01 1.165139272732e-01 1.171788211546e-01 1.178234090405e-01 1.184967035401e-01 1.192230439533e-01 1.199892765422e-01 1.207634915527e-01 1.215172163756e-01 1.222408463275e-01 1.229483324833e-01 1.236785035337e-01 1.244678870596e-01 1.253163895179e-01 1.261828246313e-01 1.270138262070e-01 1.277902356326e-01 1.285439906000e-01 1.293352531525e-01 1.302038575903e-01 1.311329718095e-01 1.320623613809e-01 1.329392027062e-01 1.337591037516e-01 1.345641353787e-01 1.354068779331e-01 1.363098373399e-01 1.372554028593e-01 1.382009261980e-01 1.391077048186e-01 1.399658524436e-01 1.408031072266e-01 1.416670596494e-01 1.425861498933e-01 1.435499836939e-01 1.445137106850e-01 1.454356242869e-01 1.463090719609e-01 1.471709361586e-01 1.480735577364e-01 1.490342168193e-01 1.500232745835e-01 1.509877659997e-01 1.519035152059e-01 1.527896381154e-01 1.536897704630e-01 1.546343451359e-01 1.556181308224e-01 1.566073076231e-01 1.575666804863e-01 1.584878955963e-01 1.593936642736e-01 1.603186265993e-01 1.612838904632e-01 1.622860896681e-01 1.632930533503e-01 1.642689418993e-01 1.652015866645e-01 1.661193209289e-01 1.670649241454e-01 1.680609101327e-01 1.690930372318e-01 1.701193077917e-01 1.711040391338e-01 1.720454722741e-01 1.729779072826e-01 1.739449915966e-01 1.749641371816e-01 1.760163565581e-01 1.770613763626e-01 1.780622274982e-01 1.790160469630e-01 1.799574859565e-01 1.809379579304e-01 1.819826985122e-01 1.830691640288e-01 1.841416638865e-01 1.851537336900e-01 1.861046314429e-01 1.870456686393e-01 1.880444787902e-01 1.891265205900e-01 1.902514000349e-01 1.913412468978e-01 1.923423002635e-01 1.932747004320e-01 1.942186758100e-01 1.952516918983e-01 1.963788596068e-01 1.975241671282e-01 1.985922683756e-01 1.995534781274e-01 2.004682889843e-01 2.014340378999e-01 2.025033296553e-01 2.036383335556e-01 2.047452882522e-01 2.057548713848e-01 2.066794847019e-01 2.075981554974e-01 2.085836120120e-01 2.096486094896e-01 2.107390994119e-01 2.117840112364e-01 2.127542959737e-01 2.136772408316e-01 2.146078199151e-01 2.155852038530e-01 2.166105159564e-01 2.176552508361e-01 2.186801590495e-01 2.196612230851e-01 2.206014266769e-01 2.215303381936e-01 2.224875551345e-01 2.234969928691e-01 2.245479701099e-01 2.255941023942e-01 2.265897880897e-01 2.275289441858e-01 2.284536590564e-01 2.294179617401e-01 2.304458818080e-01 2.315056465876e-01 2.325378488830e-01 2.335072565987e-01 2.344342102159e-01 2.353688043931e-01 2.363450347494e-01 2.373547463334e-01 2.383589775477e-01 2.393280717580e-01 2.402660980386e-01 2.411948186224e-01 2.421314234892e-01 2.430748884032e-01 2.440163898039e-01 2.449548815974e-01 2.458933902081e-01 2.468309697141e-01 2.477599362329e-01 2.486732045046e-01 2.495756140893e-01 2.504851243074e-01 2.514131354748e-01 2.523513708075e-01 2.532826481558e-01 2.541939301863e-01 2.550898563339e-01 2.559859748377e-01 2.568944785314e-01 2.578109366626e-01 2.587246800911e-01 2.596277322490e-01 2.605196046560e-01 2.614051984657e-01 2.622897744735e-01 2.631745212032e-01 2.640588334313e-01 2.649404576474e-01 2.658160415845e-01 2.666854503643e-01 2.675504647569e-01 2.684136813163e-01 2.692753978944e-01 2.701326995939e-01 2.709831246404e-01 2.718284551440e-01 2.726731384639e-01 2.735173855228e-01 2.743576639000e-01 2.751878530943e-01 2.760083371944e-01 2.768239510829e-01 2.776407845499e-01 2.784580530696e-01 2.792689940345e-01 2.800696439212e-01 2.808624922903e-01 2.816537889725e-01 2.824464736067e-01 2.832356610149e-01 2.840178671054e-01 2.847927877056e-01 2.855640287878e-01 2.863354698789e-01 2.871055670882e-01 2.878692293077e-01 2.886257169832e-01 2.893767544100e-01 2.901256735137e-01 2.908713125127e-01 2.916124328126e-01 2.923466122646e-01 2.930752330704e-01 2.937986136459e-01 2.945183444551e-01 2.952327720773e-01 2.959408505836e-01 2.966438487622e-01 2.973430249013e-01 2.980375341000e-01 2.987268973140e-01 2.994089212771e-01 3.000865432003e-01 3.007604127082e-01 3.014309644323e-01 3.020956629478e-01 3.027535331120e-01 3.034053516174e-01 3.040523227720e-01 3.046950253017e-01 3.053320330014e-01 3.059631490405e-01 3.065882889396e-01 3.072084349557e-01 3.078229055798e-01 3.084311279185e-01 3.090337193038e-01 3.096314861400e-01 3.102238478003e-01 3.108107964881e-01 3.113910129797e-01 3.119653203782e-01 3.125348310395e-01 3.130992926274e-01 3.136576370665e-01 3.142096730267e-01 3.147548289417e-01 3.152939834681e-01 3.158282876633e-01 3.163565525796e-01 3.168776925852e-01 3.173935120086e-01 3.179031594755e-01 3.184063666123e-01 3.189035041522e-01 3.193953395842e-01 3.198804161268e-01 3.203602547761e-01 3.208336174140e-01 3.212998940721e-01 3.217598002337e-01 3.222136353761e-01 3.226612956672e-01 3.231037241846e-01 3.235390139508e-01 3.239672059568e-01 3.243882283142e-01 3.248040438379e-01 3.252131517062e-01 3.256162072570e-01 3.260128728878e-01 3.264019441150e-01 3.267849946465e-01 3.271607184602e-01 3.275305628133e-01 3.278937094657e-01 3.282511684434e-01 3.286008706480e-01 3.289434595674e-01 3.292795646761e-01 3.296099486438e-01 3.299327238191e-01 3.302492482401e-01 3.305583894242e-01 3.308608144898e-01 3.311574569507e-01 3.314470949280e-01 3.317297178729e-01 3.320055745031e-01 3.322740213806e-01 3.325359438854e-01 3.327908074764e-01 3.330397894068e-01 3.332808438147e-01 3.335144512406e-01 3.337418604378e-01 3.339616278317e-01 3.341751313972e-01 3.343821286706e-01 3.345813970180e-01 3.347735023846e-01 3.349583907714e-01 3.351361831765e-01 3.353073363988e-01 3.354721212918e-01 3.356290583714e-01 3.357792495009e-01 3.359218044577e-01 3.360578533375e-01 3.361856443038e-01 3.363075596755e-01 3.364232695721e-01 3.365300463241e-01 3.366302797118e-01 3.367225438106e-01 3.368083730299e-01 3.368880086870e-01 3.369600529713e-01 3.370259174472e-01 3.370832454930e-01 3.371330329541e-01 3.371757292694e-01 3.372119342250e-01 3.372419933874e-01 3.372657319744e-01 3.372822366215e-01 3.372906610705e-01 3.372915149697e-01 3.372855501573e-01 3.372728645491e-01 3.372545656640e-01 3.372296153941e-01 3.371976364818e-01 3.371575952142e-01 3.371102723998e-01 3.370571407754e-01 3.369975851338e-01 3.369314733374e-01 3.368585588563e-01 3.367785986799e-01 3.366919482716e-01 3.365988441334e-01 3.364993662526e-01 3.363934136543e-01 3.362811703954e-01 3.361625519882e-01 3.360369973398e-01 3.359053778400e-01 3.357673154621e-01 3.356234710358e-01 3.354734165232e-01 3.353180548251e-01 3.351561831522e-01 3.349878892332e-01 3.348134839585e-01 3.346334408480e-01 3.344477963785e-01 3.342562472589e-01 3.340594715302e-01 3.338570847682e-01 3.336497685233e-01 3.334359226537e-01 3.332161987889e-01 3.329918238953e-01 3.327628470880e-01 3.325293432792e-01 3.322902968936e-01 3.320456981048e-01 3.317962977511e-01 3.315420173724e-01 3.312835576413e-01 3.310206089709e-01 3.307542702110e-01 3.304833553672e-01 3.302076553417e-01 3.299284847664e-01 3.296445437832e-01 3.293567938872e-01 3.290662905699e-01 3.287724892041e-01 3.284756238770e-01 3.281755517019e-01 3.278720866288e-01 3.275645022257e-01 3.272542705422e-01 3.269414730474e-01 3.266277349468e-01 3.263119704289e-01 3.259928422900e-01 3.256717375942e-01 3.253473282383e-01 3.250210616844e-01 3.246950710150e-01 3.243676436890e-01 3.240398887405e-01 3.237097966058e-01 3.233783772524e-01 3.230460994139e-01 3.227133566967e-01 3.223813430240e-01 3.220499726724e-01 3.217184268375e-01 3.213866721378e-01 3.210546533534e-01 3.207237435281e-01 3.203942343313e-01 3.200674878548e-01 3.197411757447e-01 3.194161582617e-01 3.190921267919e-01 3.187714799840e-01 3.184537056208e-01 3.181385887900e-01 3.178268322993e-01 3.175173715336e-01 3.172116929361e-01 3.169090525755e-01 3.166124718878e-01 3.163200834368e-01 3.160319616256e-01 3.157484250346e-01 3.154696894742e-01 3.151977738020e-01 3.149316916162e-01 3.146721664696e-01 3.144187383066e-01 3.141718328307e-01 3.139324621835e-01 3.136997088893e-01 3.134754954780e-01 3.132600750423e-01 3.130522011480e-01 3.128531527756e-01 3.126632292541e-01 3.124828194809e-01 3.123123421346e-01 3.121519307737e-01 3.120020210313e-01 3.118628766169e-01 3.117341988992e-01 3.116177416178e-01 3.115125660584e-01 3.114197099077e-01 3.113395988767e-01 3.112727276841e-01 3.112186176821e-01 3.111780215138e-01 3.111520991750e-01 3.111400166264e-01 3.111427892979e-01 3.111603588603e-01 3.111933836240e-01 3.112424494165e-01 3.113073962861e-01 3.113894168253e-01 3.114876829508e-01 3.116029174873e-01 3.117360776573e-01 3.118875433945e-01 3.120574538203e-01 3.122446830523e-01 3.124517368785e-01 3.126780739433e-01 3.129234276484e-01 3.131895083023e-01 3.134758217669e-01 3.137823941015e-01 3.141099355938e-01 3.144584787941e-01 3.148288629818e-01 3.152210361129e-01 3.156360392412e-01 3.160726255222e-01 3.165318626883e-01 3.170142389389e-01 3.175193026596e-01 3.180489034172e-01 3.186021901001e-01 3.191790182859e-01 3.197798681217e-01 3.204056233655e-01 3.210550334317e-01 3.217307002368e-01 3.224309369717e-01 3.231563408461e-01 3.239066253006e-01 3.246828340286e-01 3.254847522956e-01 3.263123106230e-01 3.271660384997e-01 3.280460279179e-01 3.289515911266e-01 3.298837374873e-01 3.308431120876e-01 3.318280688286e-01 3.328401850023e-01 3.338786619687e-01 3.349434184044e-01 3.360355784557e-01 3.371539215659e-01 3.382997868963e-01 3.394716365931e-01 3.406708284961e-01 3.418963484499e-01 3.431489831554e-01 3.444272016687e-01 3.457331027573e-01 3.470646911515e-01 3.484234028266e-01 3.498082449371e-01 3.512192768518e-01 3.526558864050e-01 3.541187656214e-01 3.556075414205e-01 3.571222582927e-01 3.586619154815e-01 3.602269026309e-01 3.618175660123e-01 3.634333415697e-01 3.650732057967e-01 3.667377806853e-01 3.684271628276e-01 3.701405589476e-01 3.718772828423e-01 3.736380405910e-01 3.754225526049e-01 3.772289742574e-01 3.790589437958e-01 3.809120090012e-01 3.827863437887e-01 3.846829642369e-01 3.866005452549e-01 3.885400994238e-01 3.905006661587e-01 3.924815390528e-01 3.944830476935e-01 3.965039854597e-01 3.985446699284e-01 4.006045006969e-01 4.026829765711e-01 4.047802423036e-01 4.068954990704e-01 4.090277943261e-01 4.111780967834e-01 4.133448994453e-01 4.155285375006e-01 4.177273486500e-01 4.199425016303e-01 4.221728708822e-01 4.244168899237e-01 4.266761974457e-01 4.289498563852e-01 4.312358499285e-01 4.335354924382e-01 4.358471998071e-01 4.381708926036e-01 4.405059030937e-01 4.428525318512e-01 4.452091547505e-01 4.475765197768e-01 4.499532547848e-01 4.523385882334e-01 4.547326558174e-01 4.571356079782e-01 4.595454301475e-01 4.619621866947e-01 4.643861496751e-01 4.668160802060e-01 4.692514373215e-01 4.716917925794e-01 4.741364753870e-01 4.765857001793e-01 4.790374768000e-01 4.814926966684e-01 4.839500072546e-01 4.864092660774e-01 4.888699100139e-01 4.913306950883e-01 4.937920991637e-01 4.962532128194e-01 4.987124256077e-01 5.011710616137e-01 5.036275238302e-01 5.060806048115e-01 5.085307114670e-01 5.109771589225e-01 5.134187381444e-01 5.158551479468e-01 5.182870256181e-01 5.207117163650e-01 5.231301037243e-01 5.255412587058e-01 5.279436314440e-01 5.303379985680e-01 5.327232248740e-01 5.350983127598e-01 5.374636077128e-01 5.398166387892e-01 5.421589338510e-01 5.444890305813e-01 5.468060619660e-01 5.491098234368e-01 5.513989385391e-01 5.536737252166e-01 5.559329135727e-01 5.581767153207e-01 5.604034353623e-01 5.626128339097e-01 5.648046168705e-01 5.669781486756e-01 5.691321326782e-01 5.712653908495e-01 5.733798100871e-01 5.754730010371e-01 5.775434451868e-01 5.795916286600e-01 5.816180922773e-01 5.836194082406e-01 5.855968919198e-01 5.875499230776e-01 5.894770780381e-01 5.913783244960e-01 5.932524400100e-01 5.950989198418e-01 5.969174110520e-01 5.987071309628e-01 6.004671647300e-01 6.021974025047e-01 6.038968109074e-01 6.055645224792e-01 6.072003456496e-01 6.088037380924e-01 6.103732031845e-01 6.119093281293e-01 6.134106889292e-01 6.148766653552e-01 6.163068589888e-01 6.177001061811e-01 6.190568367453e-01 6.203753644259e-01 6.216553423159e-01 6.228963103064e-01 6.240977166501e-01 6.252584858006e-01 6.263788814242e-01 6.274576448594e-01 6.284933710043e-01 6.294873072762e-01 6.304378997505e-01 6.313434018582e-01 6.322050607349e-01 6.330214448938e-01 6.337920943174e-01 6.345162493064e-01 6.351929938889e-01 6.358225687515e-01 6.364042230112e-01 6.369364338255e-01 6.374201247649e-01 6.378535572030e-01 6.382369624067e-01 6.385691932192e-01 6.388496526798e-01 6.390785101700e-01 6.392546633616e-01 6.393777570567e-01 6.394468821339e-01 6.394622206794e-01 6.394229757666e-01 6.393284511074e-01 6.391784001814e-01 6.389722140971e-01 6.387095658106e-01 6.383899610527e-01 6.380129350509e-01 6.375777059895e-01 6.370848434403e-01 6.365322506886e-01 6.359214759907e-01 6.352500515020e-01 6.345198451672e-01 6.337284242109e-01 6.328767427910e-01 6.319643056813e-01 6.309899946439e-01 6.299544410934e-01 6.288566317698e-01 6.276962451091e-01 6.264740041702e-01 6.251884888872e-01 6.238405435334e-01 6.224281976343e-01 6.209528240290e-01 6.194143477174e-01 6.178111910517e-01 6.161443952105e-01 6.144132656905e-01 6.126184980487e-01 6.107586020042e-01 6.088342192107e-01 6.068465456079e-01 6.047926251639e-01 6.026755301132e-01 6.004925914456e-01 5.982460855568e-01 5.959354968955e-01 5.935592901076e-01 5.911204646654e-01 5.886161029819e-01 5.860493600760e-01 5.834181020108e-01 5.807234848141e-01 5.779665689481e-01 5.751455731334e-01 5.722633107641e-01 5.693178441228e-01 5.663118945181e-01 5.632443042743e-01 5.601152523884e-01 5.569267573904e-01 5.536786381043e-01 5.503716696191e-01 5.470059116555e-01 5.435831932133e-01 5.401038311264e-01 5.365678000139e-01 5.329770025215e-01 5.293318770784e-01 5.256334050035e-01 5.218823616556e-01 5.180804645008e-01 5.142288325744e-01 5.103283696744e-01 5.063801759436e-01 5.023858242450e-01 4.983467533587e-01 4.942647660535e-01 4.901414453434e-01 4.859770875577e-01 4.817753138847e-01 4.775363952207e-01 4.732636742675e-01 4.689576590605e-01 4.646214951043e-01 4.602571965603e-01 4.558662751783e-01 4.514528604772e-01 4.470170138133e-01 4.425642676539e-01 4.380952157001e-01 4.336130444209e-01 4.291227703729e-01 4.246243373782e-01 4.201234747947e-01 4.156226931011e-01 4.111252687526e-01 4.066360830420e-01 4.021574391345e-01 3.976956647355e-01 3.932525159449e-01 3.888343134922e-01 3.844447804435e-01 3.800884088731e-01 3.757720682433e-01 3.714979032383e-01 3.672741214609e-01 3.631045826659e-01 3.589949084734e-01 3.549521394992e-01 3.509808868412e-01 3.470890869091e-01 3.432810856067e-01 3.395656810224e-01 3.359482663964e-01 3.324353839193e-01 3.290350248362e-01 3.257531230214e-01 3.225976127746e-01 3.195750124646e-01 3.166918522001e-01 3.139575030466e-01 3.113744264719e-01 3.089546810491e-01 3.067000968115e-01 3.046202195537e-01 3.027203932787e-01 3.010054882582e-01 2.994827974352e-01 2.981539530092e-01 2.970269967236e-01 2.961031616847e-01 2.953877602066e-01 2.948827509280e-01 2.945890629870e-01 2.945117798713e-01 2.946467443373e-01 2.949976810174e-01 2.955627099950e-01 2.963401503854e-01 2.973294451935e-01 2.985254311402e-01 2.999288987227e-01 3.015314429191e-01 3.033309828718e-01 3.053228180231e-01 3.075001655946e-01 3.098586563321e-01 3.123898175778e-01 3.150897454008e-01 3.179497479804e-01 3.209627156403e-01 3.241218860623e-01 3.274182116459e-01 3.308478969067e-01 3.343981722484e-01 3.380649606897e-01 3.418397945255e-01 3.457134459409e-01 3.496804650806e-01 3.537308767512e-01 3.578583160202e-01 3.620552546281e-01 3.663138993334e-01 3.706271816780e-01 3.749877281125e-01 3.793897317388e-01 3.838240878998e-01 3.882858479490e-01 3.927679385906e-01 3.972634276944e-01 4.017669820217e-01 4.062708414699e-01 4.107707223356e-01 4.152596858500e-01 4.197310179966e-01 4.241817008204e-01 4.286027445313e-01 4.329924119561e-01 4.373421267066e-01 4.416481490414e-01 4.459065200020e-01 4.501110793857e-01 4.542573497139e-01 4.583404001176e-01 4.623554491807e-01 4.662990722068e-01 4.701657072774e-01 4.739510993687e-01 4.776516005248e-01 4.812631578861e-01 4.847815425023e-01 4.882027860755e-01 4.915231734205e-01 4.947391221076e-01 4.978469557414e-01 5.008432201540e-01 5.037244864198e-01 5.064872166392e-01 5.091288802254e-01 5.116463207077e-01 5.140355951869e-01 5.162937711508e-01 5.184189287579e-01 5.204087917475e-01 5.222587604497e-01 5.239683718428e-01 5.255341293033e-01 5.269540324587e-01 5.282271037879e-01 5.293494903861e-01 5.303204288672e-01 5.311387492089e-01 5.318026693657e-01 5.323085293152e-01 5.326575758136e-01 5.328485725308e-01 5.328781860138e-01 5.327485638316e-01 5.324567100498e-01 5.320032613853e-01 5.313891353670e-01 5.306105824593e-01 5.296721433870e-01 5.285708732901e-01 5.273087819947e-01 5.258868568875e-01 5.243043415649e-01 5.225652862870e-01 5.206681978992e-01 5.186164687698e-01 5.164120451640e-01 5.140563203255e-01 5.115536519731e-01 5.089041962665e-01 5.061140866912e-01 5.031859281548e-01 5.001226235004e-01 4.969317134204e-01 4.936133442447e-01 4.901772408328e-01 4.866257213857e-01 4.829670226652e-01 4.792072240535e-01 4.753522984161e-01 4.714124675746e-01 4.673934647794e-01 4.633043422933e-01 4.591564065689e-01 4.549574018555e-01 4.507201636212e-01 4.464542503801e-01 4.421741203861e-01 4.378907670984e-01 4.336170850369e-01 4.293697620651e-01 4.251613656615e-01 4.210093911286e-01 4.169291493024e-01 4.129375597676e-01 4.090546229596e-01 4.052952349160e-01 4.016817545993e-01 3.982319823715e-01 3.949651922153e-01 3.919035155637e-01 3.890639767635e-01 3.864704903915e-01 3.841405880577e-01 3.820936404291e-01 3.803503137685e-01 3.789272125163e-01 3.778431145884e-01 3.771122672257e-01 3.767496230060e-01 3.767694773048e-01 3.771803453415e-01 3.779939470585e-01 3.792145945519e-01 3.808485485847e-01 3.828983881651e-01 3.853618893498e-01 3.882398564823e-01 3.915254631692e-01 3.952133377157e-01 3.992935153426e-01 4.037555541812e-01 4.085889155234e-01 4.137770968205e-01 4.193061371776e-01 4.251602722463e-01 4.313202231044e-01 4.377693982902e-01 4.444872794324e-01 4.514555212764e-01 4.586532728408e-01 4.660607479407e-01 4.736580246051e-01 4.814236939683e-01 4.893386246907e-01 4.973807193102e-01 5.055320952747e-01 5.137711314600e-01 5.220793628192e-01 5.304366500350e-01 5.388246881389e-01 5.472240382062e-01 5.556163538529e-01 5.639845854775e-01 5.723087803572e-01 5.805743787177e-01 5.887621166984e-01 5.968562657305e-01 6.048408175301e-01 6.126987994850e-01 6.204164545832e-01 6.279762153138e-01 6.353655725042e-01 6.425685562798e-01 6.495715318294e-01 6.563617845044e-01 6.629239333624e-01 6.692467697549e-01 6.753166459122e-01 6.811214301143e-01 6.866517209339e-01 6.918922573625e-01 6.968348904427e-01 7.014674751644e-01 7.057812626645e-01 7.097673183872e-01 7.134138526257e-01 7.167152435046e-01 7.196615257450e-01 7.222460877418e-01 7.244629059276e-01 7.263027408452e-01 7.277634086422e-01 7.288359694148e-01 7.295194028745e-01 7.298082463581e-01 7.297000757251e-01 7.291922974460e-01 7.282826023042e-01 7.269722780037e-01 7.252599990319e-01 7.231470417220e-01 7.206363709655e-01 7.177297943214e-01 7.144326807309e-01 7.107482090800e-01 7.066843805199e-01 7.022481823143e-01 6.974482171944e-01 6.922950357114e-01 6.867978744450e-01 6.809730996681e-01 6.748318192703e-01 6.683913898639e-01 6.616703417931e-01 6.546860214704e-01 6.474615016910e-01 6.400185522548e-01 6.323826952061e-01 6.245813381132e-01 6.166434038078e-01 6.086008284533e-01 6.004871747219e-01 5.923389366194e-01 5.841948003967e-01 5.760940191743e-01 5.680820644130e-01 5.602027664930e-01 5.525047962528e-01 5.450368518595e-01 5.378494607160e-01 5.309955839656e-01 5.245281650620e-01 5.184999959225e-01 5.129646127265e-01 5.079727812947e-01 5.035751170428e-01 4.998183558502e-01 4.967454630490e-01 4.943940016343e-01 4.927977837962e-01 4.919822685187e-01 4.919672492495e-01 4.927637388852e-01 4.943743633443e-01 4.967954430306e-01 5.000137372558e-01 5.040082835342e-01 5.087519030793e-01 5.142077873967e-01 5.203380896101e-01 5.270961761695e-01 5.344327198688e-01 5.422944660608e-01 5.506262604047e-01 5.593713852928e-01 5.684710992463e-01 5.778676378715e-01 5.875022388311e-01 5.973179258726e-01 6.072571608520e-01 6.172651936358e-01 6.272875401967e-01 6.372720281600e-01 6.471695179736e-01 6.569311363853e-01 6.665104204730e-01 6.758645857170e-01 6.849506359137e-01 6.937313903065e-01 7.021672909312e-01 7.102271540749e-01 7.178779377184e-01 7.250882527212e-01 7.318347986188e-01 7.380911574849e-01 7.438378251323e-01 7.490547081447e-01 7.537275509765e-01 7.578446639315e-01 7.613935946852e-01 7.643714199351e-01 7.667741667178e-01 7.686022410347e-01 7.698599170803e-01 7.705558291710e-01 7.707011873839e-01 7.703107130977e-01 7.694048258492e-01 7.680073728210e-01 7.661463199733e-01 7.638543782309e-01 7.611672811649e-01 7.581271000036e-01 7.547804744219e-01 7.511755967832e-01 7.473687438610e-01 7.434177657758e-01 7.393853687288e-01 7.353388196700e-01 7.313456616131e-01 7.274787471187e-01 7.238143070350e-01 7.204244857390e-01 7.173863293961e-01 7.147753673683e-01 7.126641407347e-01 7.111232310669e-01 7.102168833681e-01 7.100058392395e-01 7.105442921975e-01 7.118755212154e-01 7.140357110178e-01 7.170498867394e-01 7.209346487167e-01 7.256930212219e-01 7.313171874634e-01 7.377903873514e-01 7.450828467155e-01 7.531576570440e-01 7.619653201646e-01 7.714525829481e-01 7.815568225962e-01 7.922094786270e-01 8.033393236662e-01 8.148700489347e-01 8.267253997661e-01 8.388256048793e-01 8.510905791068e-01 8.634439136554e-01 8.758079467639e-01 8.881082276604e-01 9.002722334273e-01 9.122308196694e-01 9.239202539021e-01 9.352786396675e-01 9.462486062423e-01 9.567784296300e-01 9.668210160521e-01 9.763340250607e-01 9.852789829425e-01 9.936251511474e-01 1.001344436771e+00 1.008414177383e+00 1.014820239941e+00 1.020548311036e+00 1.025593242662e+00 1.029954124062e+00 1.033631862782e+00 1.036637264996e+00 1.038982015634e+00 1.040681184485e+00 1.041758618793e+00 1.042234893691e+00 1.042141393336e+00 1.041507498252e+00 1.040366545086e+00 1.038755677688e+00 1.036710212654e+00 1.034271819242e+00 1.031478663195e+00 1.028372578076e+00 1.024993953517e+00 1.021381611059e+00 1.017578087100e+00 1.013615923997e+00 1.009536237873e+00 1.005370300770e+00 1.001147864548e+00 9.969003888208e-01 9.926490041040e-01 9.884183969872e-01 9.842255599254e-01 9.800846774698e-01 9.760084833946e-01 9.720035430154e-01 9.680784224423e-01 9.642342367382e-01 9.604721188395e-01 9.567939642258e-01 9.531968866226e-01 9.496825380205e-01 9.462477755894e-01 9.428967547338e-01 9.396323471046e-01 9.364594558707e-01 9.333904951224e-01 9.304387656707e-01 9.276228819547e-01 9.249678879600e-01 9.225009923996e-01 9.202572527569e-01 9.182748238427e-01 9.165968481210e-01 9.152686363162e-01 9.143371753281e-01 9.138511048655e-01 9.138571872363e-01 9.143983094066e-01 9.155146369410e-01 9.172345948633e-01 9.195823147194e-01 9.225677412655e-01 9.261874518202e-01 9.304259934618e-01 9.352515256414e-01 9.406156659066e-01 9.464561497850e-01 9.526955845684e-01 9.592425206867e-01 9.659960928194e-01 9.728419268403e-01 9.796657999637e-01 9.863443357971e-01 9.927560471920e-01 9.987854246837e-01 1.004319532949e+00 1.009261027866e+00 1.013520911931e+00 1.017029430979e+00 1.019741142116e+00 1.021625016063e+00 1.022680945581e+00 1.022931812016e+00 1.022428161344e+00 1.021249348836e+00 1.019498008623e+00 1.017305432775e+00 1.014820447600e+00 1.012214340902e+00 1.009667716863e+00 1.007370906104e+00 1.005512533020e+00 1.004271165949e+00 1.003814932380e+00 1.004281319272e+00 1.005778653880e+00 1.008380966307e+00 1.012114737230e+00 1.016973240169e+00 1.022894345479e+00 1.029788660078e+00 1.037525721418e+00 1.045946053851e+00 1.054877792023e+00 1.064127980831e+00 1.073512688730e+00 1.082846040351e+00 1.091957046658e+00 1.100700731043e+00 1.108946565327e+00 1.116605889331e+00 1.123607963693e+00 1.129919171254e+00 1.135536083132e+00 1.140473231867e+00 1.144779099355e+00 1.148504653362e+00 1.151724401631e+00 1.154505904076e+00 1.156917392903e+00 1.159024461000e+00 1.160864101454e+00 1.162472428015e+00 1.163851392734e+00 1.164991483769e+00 1.165867174217e+00 1.166430316258e+00 1.166640746475e+00 1.166440924263e+00 1.165798178741e+00 1.164688473360e+00 1.163110268292e+00 1.161107178641e+00 1.158739611027e+00 1.156131854655e+00 1.153428663620e+00 1.150821856350e+00 1.148537947462e+00 1.146805804172e+00 1.145886475768e+00 1.146008279979e+00 1.147390822498e+00 1.150210321731e+00 1.154573079324e+00 1.160545203288e+00 1.168090870890e+00 1.177125792718e+00 1.187488675906e+00 1.198954319531e+00 1.211279868456e+00 1.224167669390e+00 1.237342169512e+00 1.250521721261e+00 1.263452483210e+00 1.275932396324e+00 1.287776458160e+00 1.298882113187e+00 1.309166961180e+00 1.318601068690e+00 1.327196530650e+00 1.334963265654e+00 1.341955778327e+00 1.348193237163e+00 1.353700208884e+00 1.358481611290e+00 1.362492460842e+00 1.365694463753e+00 1.367988620562e+00 1.369280929857e+00 1.369466146381e+00 1.368422410333e+00 1.366078664974e+00 1.362347763000e+00 1.357209620866e+00 1.350671491257e+00 1.342768746805e+00 1.333605149354e+00 1.323278208416e+00 1.311944536013e+00 1.300996779115e+00 1.287243435173e+00 1.272574142649e+00 1.259168413283e+00 1.248439557426e+00 1.240357222605e+00 1.233471280074e+00 1.225677894059e+00 1.215336175461e+00 1.202124841897e+00 1.187229646285e+00 1.172849891417e+00 1.161164481821e+00 1.153246973141e+00 1.148561372128e+00 1.145326170589e+00 1.141500435803e+00 1.135883043670e+00 1.128804118488e+00 1.122013004785e+00 1.117828003157e+00 1.117992437307e+00 1.122755418783e+00 1.130712348485e+00 1.139539205787e+00 1.147157420020e+00 1.152667578076e+00 1.156674815937e+00 1.160881705070e+00 1.167079300001e+00 1.176111259030e+00 1.187349805605e+00 1.198934541999e+00 1.208638965380e+00 1.214929287861e+00 1.217646017300e+00 1.218012179494e+00 1.218015944797e+00 1.219416904553e+00 1.222829244013e+00 1.227399878188e+00 1.231259666336e+00 1.232432182788e+00 1.229764722823e+00 1.223465351784e+00 1.214964343887e+00 1.206199526955e+00 1.198691170700e+00 1.192823563456e+00 1.187716666274e+00 1.181802493397e+00 1.173745657537e+00 1.163205220352e+00 1.151086564178e+00 1.139155792899e+00 1.129129792902e+00 1.121731367904e+00 1.116262216295e+00 1.110965310061e+00 1.101848260137e+00 1.075180734363e+00 9.998866924270e-01 8.970665861611e-01 8.256942249636e-01 8.394354745596e-01 9.300446898099e-01 1.036951629413e+00 1.103357996113e+00 1.099708366945e+00 1.025587451305e+00 9.103049615283e-01 8.128388943896e-01 7.996487481893e-01 8.815347608811e-01 1.000288383336e+00 1.091583772714e+00 1.118060797715e+00 1.070975514927e+00 9.684586671829e-01 8.556705102531e-01 7.968972168994e-01 8.328386083377e-01 9.351106762277e-01 1.040542193117e+00 1.101042446368e+00 1.095186225259e+00 1.026515484165e+00 9.226219702785e-01 8.331608795936e-01 8.116578782316e-01 8.703226955274e-01 9.662630671023e-01 1.044981526016e+00 1.071029380965e+00 1.032971057867e+00 9.425243700173e-01 8.345250708840e-01 7.621535205525e-01 7.678448095041e-01 8.398002809958e-01 9.252120029431e-01 9.768551486878e-01 9.709005896633e-01 9.073208924373e-01 8.089258785025e-01 7.198386127531e-01 6.904057114155e-01 7.347933939070e-01 8.143552271610e-01 8.792021388735e-01 8.986974813346e-01 8.657314342934e-01 7.951157362860e-01 7.215678051167e-01 6.890536065633e-01 7.197494018655e-01 7.914741101453e-01 8.621356547448e-01 9.001601978367e-01 8.931875959088e-01 8.476621030069e-01 7.865694703714e-01 7.431471781680e-01 7.437428143526e-01 7.869475916360e-01 8.463456980185e-01 8.928125901414e-01 9.091368834395e-01 8.931166041084e-01 8.559690974634e-01 8.179037449294e-01 7.992207478973e-01 8.085487830127e-01 8.376475886578e-01 8.691694929020e-01 8.883234791670e-01 8.892576748606e-01 8.757258196831e-01 8.578923217779e-01 8.466307888164e-01 8.471784835200e-01 8.563484952425e-01 8.654797783781e-01 8.662794711581e-01 8.554179186889e-01 8.358894251913e-01 8.154812827731e-01 8.027562276625e-01 8.022020687672e-01 8.115559898969e-01 8.233143971249e-01 8.290715191948e-01 8.234048132571e-01 8.059823309354e-01 7.817822268919e-01 7.595888278256e-01 7.486029366368e-01 7.536933327699e-01 7.722577366048e-01 7.953074113755e-01 8.119653349694e-01 8.140705867732e-01 7.991463341452e-01 7.716799523732e-01 7.422939416327e-01 7.239973132353e-01 7.252348952207e-01 7.443834035807e-01 7.953129314227e-01
 1.048957102013e-01 1.053880063303e-01 1.059011274218e-01 1.064368186054e-01 1.069839334750e-01 1.075283581642e-01 1.080698374843e-01 1.086222444141e-01 1.092017313878e-01 1.098197124567e-01 1.104711488141e-01 1.111289311382e-01 1.117610167782e-01 1.123685578280e-01 1.129933241471e-01 1.136800734200e-01 1.144270115849e-01 1.151819580188e-01 1.158949969874e-01 1.165631845793e-01 1.172317129031e-01 1.179516184120e-01 1.187338441074e-01 1.195399708255e-01 1.203181424171e-01 1.210493191589e-01 1.217625876103e-01 1.225041439441e-01 1.232943074678e-01 1.241188681558e-01 1.249479268467e-01 1.257560437091e-01 1.265360421125e-01 1.273014606713e-01 1.280877115682e-01 1.289281329566e-01 1.298239125781e-01 1.307353405271e-01 1.316110228022e-01 1.324334848552e-01 1.332343144801e-01 1.340713183403e-01 1.349813900598e-01 1.359476507588e-01 1.369119455088e-01 1.378238950454e-01 1.386804026155e-01 1.395234402774e-01 1.404013110787e-01 1.413349928459e-01 1.423072946753e-01 1.432780556956e-01 1.442113065367e-01 1.450975692855e-01 1.459632662013e-01 1.468519520996e-01 1.477921414465e-01 1.487741179271e-01 1.497559881056e-01 1.506966243303e-01 1.515908459295e-01 1.524734395010e-01 1.533933133703e-01 1.543683967065e-01 1.553681375986e-01 1.563441622274e-01 1.572725589482e-01 1.581736956640e-01 1.590885042337e-01 1.600442432368e-01 1.610349589842e-01 1.620279012276e-01 1.629925402511e-01 1.639209676103e-01 1.648366706275e-01 1.657700289501e-01 1.667395721821e-01 1.677404389688e-01 1.687450799057e-01 1.697203381387e-01 1.706563968747e-01 1.715774527169e-01 1.725249945357e-01 1.735186719852e-01 1.745434525500e-01 1.755620688441e-01 1.765417774806e-01 1.774816827973e-01 1.784124502871e-01 1.793743303413e-01 1.803844430389e-01 1.814246443456e-01 1.824574748791e-01 1.834495260519e-01 1.843962921653e-01 1.853307910821e-01 1.863006385252e-01 1.873310370998e-01 1.884007434343e-01 1.894578349090e-01 1.904564795522e-01 1.913964669517e-01 1.923257607378e-01 1.933089101551e-01 1.943715240715e-01 1.954758692092e-01 1.965464251621e-01 1.975318127192e-01 1.984493949223e-01 1.993763986575e-01 2.003893586435e-01 2.014930639162e-01 2.026145994535e-01 2.036622115394e-01 2.046049096039e-01 2.055005489629e-01 2.064448951851e-01 2.074896867270e-01 2.085994143658e-01 2.096813848574e-01 2.106681149387e-01 2.115698877756e-01 2.124646151794e-01 2.134252679661e-01 2.144626274603e-01 2.155253354237e-01 2.165427829687e-01 2.174855615636e-01 2.183808925717e-01 2.192831826965e-01 2.202316616552e-01 2.212266279338e-01 2.222394369782e-01 2.232325990989e-01 2.241814322723e-01 2.250898947807e-01 2.259866248597e-01 2.269105612387e-01 2.278853792302e-01 2.289001458898e-01 2.299113026219e-01 2.308724390811e-01 2.317768057893e-01 2.326645799968e-01 2.335919118043e-01 2.345819763346e-01 2.356038883652e-01 2.365990280437e-01 2.375318436690e-01 2.384202765369e-01 2.393152854867e-01 2.402519829370e-01 2.412219932982e-01 2.421871346741e-01 2.431175658481e-01 2.440143868409e-01 2.449014683601e-01 2.457959241038e-01 2.466977242708e-01 2.475980104843e-01 2.484933886638e-01 2.493881110328e-01 2.502813977651e-01 2.511655136974e-01 2.520340052583e-01 2.528920714414e-01 2.537555402405e-01 2.546365342356e-01 2.555275667528e-01 2.564116040713e-01 2.572755436508e-01 2.581240891917e-01 2.589720122080e-01 2.598307190595e-01 2.606971479581e-01 2.615612334813e-01 2.624141426164e-01 2.632560283674e-01 2.640914220827e-01 2.649247254611e-01 2.657571340688e-01 2.665893468691e-01 2.674188401068e-01 2.682424915200e-01 2.690590822316e-01 2.698706419197e-01 2.706797655242e-01 2.714877241024e-01 2.722918753771e-01 2.730880557207e-01 2.738781429459e-01 2.746667217676e-01 2.754557578249e-01 2.762408562625e-01 2.770158601269e-01 2.777797495633e-01 2.785385326781e-01 2.792978755854e-01 2.800573221737e-01 2.808110724754e-01 2.815538366761e-01 2.822876175746e-01 2.830192647971e-01 2.837522865215e-01 2.844825456633e-01 2.852047453695e-01 2.859192168591e-01 2.866295140418e-01 2.873397021337e-01 2.880480813274e-01 2.887507130294e-01 2.894454485730e-01 2.901339919737e-01 2.908199086682e-01 2.915037800883e-01 2.921817637392e-01 2.928528000672e-01 2.935173121525e-01 2.941771574107e-01 2.948323764905e-01 2.954824291115e-01 2.961259361501e-01 2.967641972514e-01 2.973976877106e-01 2.980266758341e-01 2.986497930600e-01 2.992663984023e-01 2.998771803137e-01 3.004841803359e-01 3.010867919366e-01 3.016841610129e-01 3.022746689442e-01 3.028591458374e-01 3.034378804643e-01 3.040120442443e-01 3.045812753952e-01 3.051437850917e-01 3.057000959907e-01 3.062506931930e-01 3.067954318902e-01 3.073341471015e-01 3.078673759681e-01 3.083948186728e-01 3.089169883597e-01 3.094331555018e-01 3.099429700508e-01 3.104463240650e-01 3.109447055988e-01 3.114373694582e-01 3.119237707433e-01 3.124040156640e-01 3.128775928362e-01 3.133447209258e-01 3.138066670605e-01 3.142629398641e-01 3.147120007701e-01 3.151543877707e-01 3.155906835198e-01 3.160213383691e-01 3.164448278381e-01 3.168627074195e-01 3.172744689304e-01 3.176799397357e-01 3.180801084262e-01 3.184719435492e-01 3.188582718709e-01 3.192376233603e-01 3.196113747666e-01 3.199791315132e-01 3.203398046673e-01 3.206933190317e-01 3.210391710229e-01 3.213800529161e-01 3.217144634740e-01 3.220418296292e-01 3.223634948715e-01 3.226775311025e-01 3.229844524143e-01 3.232855810086e-01 3.235793116857e-01 3.238677570224e-01 3.241493207986e-01 3.244230359078e-01 3.246897330629e-01 3.249502021320e-01 3.252044797604e-01 3.254518126002e-01 3.256927451270e-01 3.259261639682e-01 3.261528379342e-01 3.263735321999e-01 3.265873010428e-01 3.267941223746e-01 3.269937537615e-01 3.271865173541e-01 3.273730543861e-01 3.275526103163e-01 3.277253997358e-01 3.278913387636e-01 3.280500179588e-01 3.282015154902e-01 3.283467541515e-01 3.284850019621e-01 3.286167242141e-01 3.287416483677e-01 3.288583207969e-01 3.289687506971e-01 3.290721619504e-01 3.291688166562e-01 3.292595640808e-01 3.293426085626e-01 3.294185829431e-01 3.294878766558e-01 3.295499223198e-01 3.296049703436e-01 3.296536558606e-01 3.296962055618e-01 3.297306965320e-01 3.297584608082e-01 3.297792124592e-01 3.297923068090e-01 3.298011937118e-01 3.298018963833e-01 3.297965689569e-01 3.297836573301e-01 3.297632719667e-01 3.297358544139e-01 3.297025612007e-01 3.296642686659e-01 3.296186459367e-01 3.295667497338e-01 3.295068717041e-01 3.294404037487e-01 3.293673576901e-01 3.292884253846e-01 3.292040610728e-01 3.291133630486e-01 3.290156481413e-01 3.289114315745e-01 3.287998461841e-01 3.286826790844e-01 3.285595262399e-01 3.284314072905e-01 3.282968824033e-01 3.281556857131e-01 3.280082754459e-01 3.278546231166e-01 3.276957405533e-01 3.275312453087e-01 3.273612050923e-01 3.271852951885e-01 3.270031956113e-01 3.268153535228e-01 3.266227022464e-01 3.264242942463e-01 3.262209364836e-01 3.260121954083e-01 3.257985120342e-01 3.255794569138e-01 3.253551452117e-01 3.251258986057e-01 3.248921439757e-01 3.246532331389e-01 3.244104513099e-01 3.241628177379e-01 3.239104110156e-01 3.236534761270e-01 3.233916525761e-01 3.231256350847e-01 3.228566427817e-01 3.225839942083e-01 3.223076313873e-01 3.220264014603e-01 3.217417842965e-01 3.214529063379e-01 3.211615350837e-01 3.208670496473e-01 3.205703116666e-01 3.202704103898e-01 3.199664065159e-01 3.196608178983e-01 3.193525212481e-01 3.190411077643e-01 3.187284323266e-01 3.184137468969e-01 3.180983573536e-01 3.177811352565e-01 3.174614545639e-01 3.171393432553e-01 3.168166861465e-01 3.164926616993e-01 3.161697390012e-01 3.158463597197e-01 3.155213212406e-01 3.151957377655e-01 3.148690352721e-01 3.145424981718e-01 3.142178735324e-01 3.138934354168e-01 3.135710022380e-01 3.132479356666e-01 3.129249851169e-01 3.126043286654e-01 3.122847698902e-01 3.119680689599e-01 3.116536928824e-01 3.113420370673e-01 3.110316131028e-01 3.107232769757e-01 3.104184158181e-01 3.101173669042e-01 3.098205939611e-01 3.095272811583e-01 3.092372075719e-01 3.089513395684e-01 3.086701876715e-01 3.083944555719e-01 3.081243758347e-01 3.078599883014e-01 3.075995952477e-01 3.073457707789e-01 3.070983213990e-01 3.068590079453e-01 3.066262977693e-01 3.064012040773e-01 3.061830970218e-01 3.059720555560e-01 3.057700988736e-01 3.055773586602e-01 3.053935777569e-01 3.052190487047e-01 3.050535277750e-01 3.048978447375e-01 3.047523018276e-01 3.046178716310e-01 3.044947941822e-01 3.043827974164e-01 3.042818197841e-01 3.041929187583e-01 3.041158313946e-01 3.040524484284e-01 3.040012716696e-01 3.039639248512e-01 3.039394060491e-01 3.039296721360e-01 3.039338954968e-01 3.039532262046e-01 3.039871257698e-01 3.040356953036e-01 3.041007094563e-01 3.041819057079e-01 3.042792948508e-01 3.043933526780e-01 3.045247730839e-01 3.046737671369e-01 3.048398827770e-01 3.050242520537e-01 3.052270413400e-01 3.054485701369e-01 3.056898173103e-01 3.059495785492e-01 3.062290384870e-01 3.065283242135e-01 3.068486069226e-01 3.071892015359e-01 3.075512148479e-01 3.079337516194e-01 3.083377149291e-01 3.087635940172e-01 3.092115714479e-01 3.096821290149e-01 3.101752972487e-01 3.106906108233e-01 3.112288308120e-01 3.117906715645e-01 3.123766391317e-01 3.129855515828e-01 3.136191810219e-01 3.142762181339e-01 3.149577186753e-01 3.156637343506e-01 3.163947246842e-01 3.171503442844e-01 3.179311933442e-01 3.187376176886e-01 3.195677363417e-01 3.204245410012e-01 3.213067535838e-01 3.222144476095e-01 3.231478548461e-01 3.241070711123e-01 3.250918622718e-01 3.261024445744e-01 3.271398157086e-01 3.282027234883e-01 3.292913626529e-01 3.304063578849e-01 3.315466367831e-01 3.327137101797e-01 3.339068563669e-01 3.351254962932e-01 3.363706591799e-01 3.376410998905e-01 3.389382612314e-01 3.402609078937e-01 3.416084910558e-01 3.429827493039e-01 3.443821761374e-01 3.458067731279e-01 3.472567640682e-01 3.487319024561e-01 3.502325660599e-01 3.517572113682e-01 3.533065310306e-01 3.548806295727e-01 3.564791470040e-01 3.581016998157e-01 3.597479956128e-01 3.614181982325e-01 3.631119330917e-01 3.648282021452e-01 3.665681368370e-01 3.683301277704e-01 3.701155794801e-01 3.719226272884e-01 3.737513202256e-01 3.756020357093e-01 3.774741777614e-01 3.793675053106e-01 3.812813489742e-01 3.832154285054e-01 3.851706083505e-01 3.871441491024e-01 3.891378059782e-01 3.911507544294e-01 3.931822076304e-01 3.952323809030e-01 3.972998224828e-01 3.993854848599e-01 4.014877535891e-01 4.036078891321e-01 4.057441544813e-01 4.078965065632e-01 4.100648437732e-01 4.122476056387e-01 4.144458455620e-01 4.166588911934e-01 4.188860207479e-01 4.211263841468e-01 4.233799769415e-01 4.256466948003e-01 4.279251838264e-01 4.302154966346e-01 4.325180653608e-01 4.348314101566e-01 4.371548827811e-01 4.394891365389e-01 4.418322018645e-01 4.441850173086e-01 4.465460469441e-01 4.489156573226e-01 4.512928811714e-01 4.536772435883e-01 4.560681146579e-01 4.584658321252e-01 4.608688587396e-01 4.632775130344e-01 4.656906318922e-01 4.681079122128e-01 4.705285783023e-01 4.729532782731e-01 4.753803914522e-01 4.778094277595e-01 4.802402314610e-01 4.826726971014e-01 4.851049102859e-01 4.875379471915e-01 4.899701723494e-01 4.924015578971e-01 4.948313106287e-01 4.972587151899e-01 4.996839812075e-01 5.021057850450e-01 5.045236806236e-01 5.069377818657e-01 5.093466139589e-01 5.117502989208e-01 5.141474923862e-01 5.165386371823e-01 5.189228927266e-01 5.212993888554e-01 5.236670299594e-01 5.260263932802e-01 5.283762637604e-01 5.307159618620e-01 5.330455810258e-01 5.353634690478e-01 5.376696250298e-01 5.399642821718e-01 5.422450209517e-01 5.445129629271e-01 5.467662697299e-01 5.490057331895e-01 5.512288074530e-01 5.534362030844e-01 5.556273984081e-01 5.578011765990e-01 5.599578072176e-01 5.620951729477e-01 5.642145884309e-01 5.663139737446e-01 5.683933012027e-01 5.704512928761e-01 5.724885328094e-01 5.745037832431e-01 5.764961935189e-01 5.784650980613e-01 5.804099685131e-01 5.823309087267e-01 5.842268527509e-01 5.860965083189e-01 5.879403139838e-01 5.897566582701e-01 5.915461261200e-01 5.933062845705e-01 5.950386967719e-01 5.967410526027e-01 5.984133541493e-01 6.000550957358e-01 6.016655699319e-01 6.032433755570e-01 6.047892372608e-01 6.063018808938e-01 6.077806128851e-01 6.092248215835e-01 6.106345876313e-01 6.120080114917e-01 6.133455332036e-01 6.146460015743e-01 6.159089567848e-01 6.171341207808e-01 6.183205787871e-01 6.194672324852e-01 6.205741406389e-01 6.216406689691e-01 6.226663476937e-01 6.236501825966e-01 6.245917876415e-01 6.254909221152e-01 6.263458740903e-01 6.271567343847e-01 6.279239760279e-01 6.286452498543e-01 6.293212574389e-01 6.299502700479e-01 6.305334764926e-01 6.310688760852e-01 6.315559217963e-01 6.319951004020e-01 6.323850206973e-01 6.327255143150e-01 6.330155228997e-01 6.332551224439e-01 6.334438518117e-01 6.335811893659e-01 6.336651574230e-01 6.336982187866e-01 6.336770323320e-01 6.336025512550e-01 6.334743783190e-01 6.332911627247e-01 6.330537154744e-01 6.327600345004e-01 6.324111998176e-01 6.320062006515e-01 6.315442871764e-01 6.310248930629e-01 6.304478608199e-01 6.298140970734e-01 6.291213402440e-01 6.283699117558e-01 6.275597864615e-01 6.266901339619e-01 6.257616502253e-01 6.247716563860e-01 6.237232078016e-01 6.226127794168e-01 6.214423411228e-01 6.202108704946e-01 6.189177290096e-01 6.175637983989e-01 6.161474265545e-01 6.146688350215e-01 6.131291022156e-01 6.115258613827e-01 6.098610624379e-01 6.081334138513e-01 6.063433159972e-01 6.044904653167e-01 6.025750089313e-01 6.005966040530e-01 5.985544415023e-01 5.964511965932e-01 5.942837577952e-01 5.920542669258e-01 5.897617044061e-01 5.874060676310e-01 5.849893691771e-01 5.825090205010e-01 5.799674405498e-01 5.773634650458e-01 5.746982165036e-01 5.719715512670e-01 5.691837637530e-01 5.663357701775e-01 5.634264586159e-01 5.604581253013e-01 5.574296306363e-01 5.543422505113e-01 5.511974117164e-01 5.479933566100e-01 5.447325400041e-01 5.414156149396e-01 5.380417137942e-01 5.346140393002e-01 5.311308868041e-01 5.275948971253e-01 5.240061278130e-01 5.203650361754e-01 5.166742382772e-01 5.129335332729e-01 5.091439685263e-01 5.053072335598e-01 5.014250106465e-01 4.974973973233e-01 4.935263304020e-01 4.895133204789e-01 4.854609121888e-01 4.813689986342e-01 4.772403149645e-01 4.730753632494e-01 4.688781643613e-01 4.646490358822e-01 4.603900361585e-01 4.561044858282e-01 4.517925692122e-01 4.474594245283e-01 4.431048523337e-01 4.387323861337e-01 4.343455376736e-01 4.299450751435e-01 4.255368563557e-01 4.211211245528e-01 4.167027467851e-01 4.122847143949e-01 4.078692355205e-01 4.034623394330e-01 3.990652211265e-01 3.946846580343e-01 3.903213013864e-01 3.859819703857e-01 3.816710832837e-01 3.773907398057e-01 3.731493527883e-01 3.689483831846e-01 3.647956841301e-01 3.606946847639e-01 3.566517268279e-01 3.526728887765e-01 3.487626077585e-01 3.449287576691e-01 3.411751972460e-01 3.375098616067e-01 3.339386916872e-01 3.304676220537e-01 3.271050107251e-01 3.238548282127e-01 3.207261782897e-01 3.177249127301e-01 3.148572743974e-01 3.121319617497e-01 3.095526487321e-01 3.071295151363e-01 3.048654612170e-01 3.027682578271e-01 3.008449714807e-01 2.990972221829e-01 2.975352546077e-01 2.961608929759e-01 2.949792481068e-01 2.939943658919e-01 2.932084642186e-01 2.926279620176e-01 2.922507406495e-01 2.920823700162e-01 2.921200176078e-01 2.923667069687e-01 2.928220395479e-01 2.934825772648e-01 2.943503295910e-01 2.954189929150e-01 2.966893140639e-01 2.981552853107e-01 2.998134781751e-01 3.016606650841e-01 3.036895378090e-01 3.058973448957e-01 3.082756176513e-01 3.108197333106e-01 3.135228344668e-01 3.163771715445e-01 3.193779909747e-01 3.225149612181e-01 3.257829525409e-01 3.291737462612e-01 3.326801851624e-01 3.362956817077e-01 3.400109854255e-01 3.438200128519e-01 3.477137440503e-01 3.516871243354e-01 3.557314724242e-01 3.598386964074e-01 3.640035903467e-01 3.682168955919e-01 3.724750094094e-01 3.767682953982e-01 3.810903032072e-01 3.854359287610e-01 3.897980763954e-01 3.941705089500e-01 3.985469494865e-01 4.029221118878e-01 4.072898256316e-01 4.116434116495e-01 4.159797648680e-01 4.202905336106e-01 4.245725711226e-01 4.288193505352e-01 4.330265141288e-01 4.371887932298e-01 4.413010296955e-01 4.453592307667e-01 4.493584852801e-01 4.532934916853e-01 4.571611200692e-01 4.609556034991e-01 4.646737167560e-01 4.683119340890e-01 4.718643293499e-01 4.753287108865e-01 4.786999304777e-01 4.819756545383e-01 4.851508370231e-01 4.882222727075e-01 4.911870654542e-01 4.940406693438e-01 4.967811811761e-01 4.994047299738e-01 5.019074492433e-01 5.042881843669e-01 5.065426123339e-01 5.086687569051e-01 5.106626552017e-01 5.125225411692e-01 5.142460950093e-01 5.158304273144e-01 5.172743240844e-01 5.185747960178e-01 5.197281951122e-01 5.207353629934e-01 5.215933295253e-01 5.223005072426e-01 5.228549424283e-01 5.232551664049e-01 5.235009817899e-01 5.235906042442e-01 5.235231483252e-01 5.232973852081e-01 5.229130836448e-01 5.223704243505e-01 5.216672723688e-01 5.208055407164e-01 5.197843648707e-01 5.186035167689e-01 5.172649431101e-01 5.157674029236e-01 5.141141729219e-01 5.123042742406e-01 5.103400701762e-01 5.082245578347e-01 5.059568959391e-01 5.035419206074e-01 5.009799866245e-01 4.982752897415e-01 4.954316242846e-01 4.924503987829e-01 4.893380892179e-01 4.860958079178e-01 4.827310338114e-01 4.792478395373e-01 4.756505184730e-01 4.719477051290e-01 4.681427218483e-01 4.642457865625e-01 4.602615956306e-01 4.561991639255e-01 4.520681152463e-01 4.478755189442e-01 4.436329194135e-01 4.393500012429e-01 4.350383394132e-01 4.307100339214e-01 4.263762953555e-01 4.220523554056e-01 4.177501337413e-01 4.134861838391e-01 4.092749590707e-01 4.051340520784e-01 4.010792902287e-01 3.971280561567e-01 3.932989930380e-01 3.896120093403e-01 3.860839750344e-01 3.827379819149e-01 3.795917727260e-01 3.766659969911e-01 3.739819988427e-01 3.715586917918e-01 3.694172634504e-01 3.675754758294e-01 3.660532528456e-01 3.648675149830e-01 3.640339571566e-01 3.635686387159e-01 3.634837175872e-01 3.637914114371e-01 3.645012111009e-01 3.656185766025e-01 3.671506240012e-01 3.690982737093e-01 3.714636609934e-01 3.742433581530e-01 3.774325953975e-01 3.810262641205e-01 3.850144866877e-01 3.893876742616e-01 3.941319270548e-01 3.992348937404e-01 4.046806401132e-01 4.104516707093e-01 4.165328594248e-01 4.229030005315e-01 4.295449135646e-01 4.364392960088e-01 4.435643246984e-01 4.509020124774e-01 4.584312835707e-01 4.661317650913e-01 4.739839204492e-01 4.819658320132e-01 4.900598655407e-01 4.982451266631e-01 5.065025868183e-01 5.148126734074e-01 5.231575283585e-01 5.315172033025e-01 5.398754026895e-01 5.482129960400e-01 5.565133031205e-01 5.647589079279e-01 5.729337253533e-01 5.810211038432e-01 5.890049528416e-01 5.968699093995e-01 6.046001537309e-01 6.121818141283e-01 6.196002641668e-01 6.268394478943e-01 6.338887712181e-01 6.407320193496e-01 6.473573941472e-01 6.537530210847e-01 6.599037992535e-01 6.658016183577e-01 6.714318290377e-01 6.767851388320e-01 6.818493588682e-01 6.866141329228e-01 6.910716053346e-01 6.952093860443e-01 6.990211987930e-01 7.024965253390e-01 7.056282587363e-01 7.084094950155e-01 7.108300329674e-01 7.128883043721e-01 7.145743885982e-01 7.158847399158e-01 7.168147493227e-01 7.173591488712e-01 7.175169393521e-01 7.172829537253e-01 7.166559712284e-01 7.156361915370e-01 7.142209779339e-01 7.124126681389e-01 7.102109569219e-01 7.076208130973e-01 7.046426055117e-01 7.012821927620e-01 6.975440885384e-01 6.934347397120e-01 6.889638349498e-01 6.841364211550e-01 6.789655035313e-01 6.734613899503e-01 6.676365488076e-01 6.615067406287e-01 6.550852932653e-01 6.483919041783e-01 6.414451195602e-01 6.342655651902e-01 6.268768813066e-01 6.193021174201e-01 6.115703821960e-01 6.037090321851e-01 5.957497812677e-01 5.877268242674e-01 5.796730197856e-01 5.716298239967e-01 5.636346096516e-01 5.557312314562e-01 5.479635014821e-01 5.403784944514e-01 5.330250339597e-01 5.259519356869e-01 5.192109766239e-01 5.128542954875e-01 5.069340400920e-01 5.015012591936e-01 4.966065675561e-01 4.922988190521e-01 4.886230035838e-01 4.856211779041e-01 4.833306956225e-01 4.817822552587e-01 4.810023182358e-01 4.810069576215e-01 4.818084006385e-01 4.834084087371e-01 4.858020623801e-01 4.889759906894e-01 4.929086071700e-01 4.975727601725e-01 5.029341641174e-01 5.089520541169e-01 5.155820605452e-01 5.227762143232e-01 5.304802993026e-01 5.386410171195e-01 5.472033760655e-01 5.561095435244e-01 5.653020204626e-01 5.747237870522e-01 5.843192402203e-01 5.940327095072e-01 6.038088721309e-01 6.135963479354e-01 6.233432415423e-01 6.330006071378e-01 6.425224389172e-01 6.518613493237e-01 6.609772530764e-01 6.698260735323e-01 6.783722318102e-01 6.865784596147e-01 6.944102043028e-01 7.018380899271e-01 7.088303104421e-01 7.153624069132e-01 7.214113795115e-01 7.269528184706e-01 7.319709140439e-01 7.364489377172e-01 7.403739912222e-01 7.437371340961e-01 7.465303065446e-01 7.487508066616e-01 7.503982683071e-01 7.514760268306e-01 7.519908514611e-01 7.519534313878e-01 7.513771316947e-01 7.502810496496e-01 7.486877564324e-01 7.466218510809e-01 7.441170995243e-01 7.412067438244e-01 7.379304378701e-01 7.343334900888e-01 7.304635574979e-01 7.263736541957e-01 7.221226861019e-01 7.177701276922e-01 7.133833350713e-01 7.090312323885e-01 7.047848186567e-01 7.007195753962e-01 6.969115726884e-01 6.934386276222e-01 6.903774505732e-01 6.878028391043e-01 6.857897401030e-01 6.844070788838e-01 6.837176458092e-01 6.837804590348e-01 6.846446178709e-01 6.863511053716e-01 6.889304455471e-01 6.924015083706e-01 6.967743820454e-01 7.020452548161e-01 7.082004150372e-01 7.152130115939e-01 7.230478456024e-01 7.316603972163e-01 7.409947102501e-01 7.509915492108e-01 7.615814150571e-01 7.726934366123e-01 7.842507586524e-01 7.961743716135e-01 8.083847028779e-01 8.208017464322e-01 8.333447901038e-01 8.459345008829e-01 8.584948432579e-01 8.709519846675e-01 8.832332358849e-01 8.952718064161e-01 9.070051369335e-01 9.183728732987e-01 9.293196189601e-01 9.397959407642e-01 9.497572895654e-01 9.591623653126e-01 9.679760754234e-01 9.761690725284e-01 9.837163061249e-01 9.905983248717e-01 9.968023102985e-01 1.002315431927e+00 1.007137412141e+00 1.011266537990e+00 1.014709258299e+00 1.017476545589e+00 1.019582014024e+00 1.021045738513e+00 1.021888688538e+00 1.022139336838e+00 1.021828426175e+00 1.020985716782e+00 1.019649733183e+00 1.017857096026e+00 1.015646797044e+00 1.013061739924e+00 1.010141879988e+00 1.006931325015e+00 1.003469408295e+00 9.998010152836e-01 9.959648763664e-01 9.919984298704e-01 9.879425327229e-01 9.838269674709e-01 9.796877304602e-01 9.755506509629e-01 9.714410424358e-01 9.673829922832e-01 9.633910276735e-01 9.594813860833e-01 9.556642686964e-01 9.519473625098e-01 9.483357610787e-01 9.448287359055e-01 9.414280697052e-01 9.381292729419e-01 9.349316325622e-01 9.318294349058e-01 9.288191816685e-01 9.259019264919e-01 9.230730756760e-01 9.203372920929e-01 9.176999213377e-01 9.151700351093e-01 9.127611682228e-01 9.104912338678e-01 9.083841180324e-01 9.064678875494e-01 9.047735975157e-01 9.033394466718e-01 9.022034971826e-01 9.014092664235e-01 9.009981705161e-01 9.010147604561e-01 9.014978041107e-01 9.024830137707e-01 9.040006264353e-01 9.060732609134e-01 9.087123903466e-01 9.119195077131e-01 9.156824943819e-01 9.199742599711e-01 9.247560853397e-01 9.299726821022e-01 9.355554083038e-01 9.414243730508e-01 9.474856326226e-01 9.536378470936e-01 9.597741014298e-01 9.657786629667e-01 9.715411581618e-01 9.769494768378e-01 9.818978106474e-01 9.862916525496e-01 9.900438446267e-01 9.930899705987e-01 9.953780290630e-01 9.968805373364e-01 9.975916195223e-01 9.975309123646e-01 9.967475793399e-01 9.953120008745e-01 9.933257731716e-01 9.909147020905e-01 9.882234462475e-01 9.854234444290e-01 9.826939410371e-01 9.802272562459e-01 9.782158551200e-01 9.768454392977e-01 9.762914054880e-01 9.767002453992e-01 9.781966680176e-01 9.808604300686e-01 9.847366475035e-01 9.898232382678e-01 9.960718653538e-01 1.003398582007e+00 1.011671525269e+00 1.020738748412e+00 1.030416451274e+00 1.040508819232e+00 1.050819148595e+00 1.061142204648e+00 1.071296481929e+00 1.081108673841e+00 1.090432385170e+00 1.099153047191e+00 1.107174747839e+00 1.114445648034e+00 1.120933391637e+00 1.126642045239e+00 1.131597348071e+00 1.135842722512e+00 1.139444453424e+00 1.142466089223e+00 1.144987373407e+00 1.147071987661e+00 1.148780948128e+00 1.150163130983e+00 1.151240913267e+00 1.152033497271e+00 1.152526670304e+00 1.152703583037e+00 1.152531958460e+00 1.151969309924e+00 1.150992725558e+00 1.149566963645e+00 1.147697650115e+00 1.145402410775e+00 1.142733582500e+00 1.139789350894e+00 1.136690965384e+00 1.133616853564e+00 1.130760047949e+00 1.128352341299e+00 1.126640462519e+00 1.125861219902e+00 1.126257931471e+00 1.128018583874e+00 1.131307686018e+00 1.136221196796e+00 1.142779927244e+00 1.150953559209e+00 1.160613397136e+00 1.171595462270e+00 1.183664299016e+00 1.196553450728e+00 1.209990423341e+00 1.223674942444e+00 1.237353441272e+00 1.250774815859e+00 1.263739223787e+00 1.276099261581e+00 1.287730145591e+00 1.298586903823e+00 1.308632449182e+00 1.317879403065e+00 1.326358268454e+00 1.334090056518e+00 1.341120873576e+00 1.347448085014e+00 1.353071388702e+00 1.357952957904e+00 1.362015833756e+00 1.365189083025e+00 1.367343786440e+00 1.368380428621e+00 1.368183474406e+00 1.366650405491e+00 1.363730413530e+00 1.359368914906e+00 1.353586812852e+00 1.346423345017e+00 1.337957428904e+00 1.328320079234e+00 1.317628179496e+00 1.306054212357e+00 1.295003856052e+00 1.281225635337e+00 1.266607277832e+00 1.253316259784e+00 1.242760442425e+00 1.234902616634e+00 1.228282015629e+00 1.220797662389e+00 1.210821574868e+00 1.198049129791e+00 1.183686382962e+00 1.169952233978e+00 1.159035888776e+00 1.152004189386e+00 1.148316693379e+00 1.146184279543e+00 1.143558958453e+00 1.139241564083e+00 1.133560917708e+00 1.128235174292e+00 1.125533972232e+00 1.127133023524e+00 1.133210180013e+00 1.142300483488e+00 1.152055197479e+00 1.160379168789e+00 1.166360889100e+00 1.170598303566e+00 1.174791514569e+00 1.180738223219e+00 1.189319707118e+00 1.199969415480e+00 1.210897425889e+00 1.219941111386e+00 1.225611877490e+00 1.227770453444e+00 1.227639430960e+00 1.227196188371e+00 1.228189886922e+00 1.231219472447e+00 1.235425552818e+00 1.238935284589e+00 1.239761121768e+00 1.236753579755e+00 1.230128923507e+00 1.221341004327e+00 1.212368228607e+00 1.204787363772e+00 1.199035774850e+00 1.194261202405e+00 1.188891628186e+00 1.181537493885e+00 1.171765100465e+00 1.160368091524e+00 1.149014928645e+00 1.139377006645e+00 1.132234664465e+00 1.127038443260e+00 1.122139257306e+00 1.115148300259e+00 1.100505484816e+00 1.048068750392e+00 9.528003967052e-01 8.630557412793e-01 8.397057431455e-01 9.029521341271e-01 1.008322737201e+00 1.094080583238e+00 1.119624288990e+00 1.072951943975e+00 9.709783154154e-01 8.604316648988e-01 8.087000167324e-01 8.557435852912e-01 9.676233753963e-01 1.077506075763e+00 1.136377948917e+00 1.123467912781e+00 1.044468672268e+00 9.309125956806e-01 8.383116420533e-01 8.241393881604e-01 8.960365496112e-01 1.003298823066e+00 1.088592122435e+00 1.117361981224e+00 1.080451104516e+00 9.926327812534e-01 8.918113056206e-01 8.317224234844e-01 8.499959478225e-01 9.301956902917e-01 1.019783829665e+00 1.072402013288e+00 1.064077777779e+00 9.943636723749e-01 8.863471260310e-01 7.863615909568e-01 7.500949079943e-01 7.972856659269e-01 8.879181298522e-01 9.656142432872e-01 9.932552995543e-01 9.585848748425e-01 8.727631653011e-01 7.697679885241e-01 7.014838354900e-01 7.085754217910e-01 7.781795641766e-01 8.595256127278e-01 9.095630178576e-01 9.087582132638e-01 8.604649980810e-01 7.887174979327e-01 7.328459348595e-01 7.283438385228e-01 7.768080195900e-01 8.454208310759e-01 8.973155453716e-01 9.108748495210e-01 8.834358326056e-01 8.299470017482e-01 7.788794556550e-01 7.604053673722e-01 7.858241823865e-01 8.384907244450e-01 8.894311972435e-01 9.162296473903e-01 9.105027775296e-01 8.782534041004e-01 8.369549226100e-01 8.086072785187e-01 8.080909649254e-01 8.334305676827e-01 8.687619032765e-01 8.963366433517e-01 9.057036366717e-01 8.964843134339e-01 8.766136457920e-01 8.577601930837e-01 8.489242909874e-01 8.514883513682e-01 8.593483055701e-01 8.638352663415e-01 8.592999493660e-01 8.458920794636e-01 8.291366584807e-01 8.166911104655e-01 8.137551437479e-01 8.197785158229e-01 8.288031960206e-01 8.331373392887e-01 8.273802072715e-01 8.109841132339e-01 7.887336314515e-01 7.691549792712e-01 7.608420142983e-01 7.676363330938e-01 7.859296010250e-01 8.062971065642e-01 8.181683838433e-01 8.142780282573e-01 7.934575449078e-01 7.617276996523e-01 7.311162488385e-01 7.151150133381e-01 7.209083349563e-01 7.442838677794e-01 7.967829466795e-01
 1.074728913694e-01 1.080559552289e-01 1.086566270559e-01 1.092797001946e-01 1.099150820111e-01 1.105472670033e-01 1.111739052538e-01 1.118080842584e-01 1.124671352660e-01 1.131630757571e-01 1.138909221243e-01 1.146234326866e-01 1.153294756663e-01 1.160089903572e-01 1.167051081560e-01 1.174617753370e-01 1.182752794280e-01 1.190944651733e-01 1.198696122204e-01 1.206008060395e-01 1.213335540803e-01 1.221159615180e-01 1.229559794253e-01 1.238148966419e-01 1.246444101403e-01 1.254283772221e-01 1.261966191186e-01 1.269924808573e-01 1.278323576388e-01 1.287013826786e-01 1.295720378089e-01 1.304217582186e-01 1.312451177531e-01 1.320553793270e-01 1.328843470226e-01 1.337631459556e-01 1.346934856449e-01 1.356370654245e-01 1.365460875737e-01 1.374031602651e-01 1.382393048966e-01 1.391096155442e-01 1.400486751270e-01 1.410395973498e-01 1.420277089457e-01 1.429647237327e-01 1.438476823962e-01 1.447173765829e-01 1.456190317226e-01 1.465719716930e-01 1.475602035210e-01 1.485467987345e-01 1.494972367356e-01 1.504022450086e-01 1.512853476811e-01 1.521889302025e-01 1.531403944550e-01 1.541314087334e-01 1.551219485774e-01 1.560733242822e-01 1.569790141312e-01 1.578728414638e-01 1.588012431043e-01 1.597816188024e-01 1.607841885754e-01 1.617626835986e-01 1.626957970413e-01 1.636042694892e-01 1.645256331080e-01 1.654840323950e-01 1.664732827806e-01 1.674621748283e-01 1.684240841376e-01 1.693536036908e-01 1.702713853382e-01 1.712054338976e-01 1.721709155783e-01 1.731639175222e-01 1.741589758860e-01 1.751277076714e-01 1.760603616393e-01 1.769784782178e-01 1.779200098110e-01 1.789035044935e-01 1.799150741656e-01 1.809199911961e-01 1.818885841494e-01 1.828202753974e-01 1.837429150261e-01 1.846934330449e-01 1.856876325706e-01 1.867097368425e-01 1.877246207950e-01 1.887019784576e-01 1.896364762008e-01 1.905581938056e-01 1.915117270359e-01 1.925213884129e-01 1.935689165523e-01 1.946046508616e-01 1.955851723415e-01 1.965090169963e-01 1.974213380652e-01 1.983826457681e-01 1.994197894286e-01 2.004985602753e-01 2.015456836889e-01 2.025100919317e-01 2.034081788217e-01 2.043130728508e-01 2.052992365940e-01 2.063745713175e-01 2.074678396428e-01 2.084905283085e-01 2.094102107906e-01 2.102819733721e-01 2.111994218968e-01 2.122147826221e-01 2.132940963503e-01 2.143469107055e-01 2.153065178626e-01 2.161817498087e-01 2.170477858453e-01 2.179779555440e-01 2.189835124108e-01 2.200140180532e-01 2.210002879418e-01 2.219117129999e-01 2.227755458842e-01 2.236453087440e-01 2.245601895824e-01 2.255203613078e-01 2.264974431658e-01 2.274546298727e-01 2.283682682788e-01 2.292417172074e-01 2.301021096514e-01 2.309887596930e-01 2.319247798423e-01 2.328994958923e-01 2.338713747549e-01 2.347944069584e-01 2.356607518827e-01 2.365089173435e-01 2.373945471303e-01 2.383432784664e-01 2.393240202187e-01 2.402785188262e-01 2.411710933265e-01 2.420176786670e-01 2.428698493462e-01 2.437636688637e-01 2.446902944426e-01 2.456132843239e-01 2.465013657537e-01 2.473541748843e-01 2.481963329215e-01 2.490453273351e-01 2.499019935889e-01 2.507578992344e-01 2.516077337930e-01 2.524552653564e-01 2.533011807947e-01 2.541375235972e-01 2.549584310683e-01 2.557686892122e-01 2.565838545915e-01 2.574144387031e-01 2.582558074828e-01 2.590893232794e-01 2.599029606539e-01 2.607014171905e-01 2.614985231867e-01 2.623045103935e-01 2.631190331131e-01 2.639302443140e-01 2.647312071821e-01 2.655206982106e-01 2.663022366432e-01 2.670815258822e-01 2.678599670226e-01 2.686374100732e-01 2.694121206432e-01 2.701812750727e-01 2.709423310679e-01 2.716980647433e-01 2.724512725198e-01 2.732023575665e-01 2.739501967996e-01 2.746906827982e-01 2.754236527057e-01 2.761546241629e-01 2.768860844308e-01 2.776134486642e-01 2.783305061078e-01 2.790358506195e-01 2.797355012952e-01 2.804354955051e-01 2.811354977905e-01 2.818296357347e-01 2.825123089611e-01 2.831856410775e-01 2.838561758404e-01 2.845274301845e-01 2.851963488800e-01 2.858570736284e-01 2.865089917837e-01 2.871568715739e-01 2.878039365108e-01 2.884494740283e-01 2.890890571773e-01 2.897205980434e-01 2.903454706800e-01 2.909661929103e-01 2.915858583950e-01 2.922000054399e-01 2.928064693819e-01 2.934056850569e-01 2.940002571634e-01 2.945901842871e-01 2.951742326908e-01 2.957517414341e-01 2.963239335431e-01 2.968903346609e-01 2.974525862378e-01 2.980082636108e-01 2.985577367073e-01 2.991005588915e-01 2.996397519228e-01 3.001748472510e-01 3.007037621041e-01 3.012262703323e-01 3.017415622977e-01 3.022513925998e-01 3.027562923622e-01 3.032561254669e-01 3.037494267031e-01 3.042360342021e-01 3.047170813156e-01 3.051915206631e-01 3.056597557890e-01 3.061228516985e-01 3.065791271058e-01 3.070304184363e-01 3.074757912748e-01 3.079143749099e-01 3.083465151915e-01 3.087732375047e-01 3.091945261308e-01 3.096094869158e-01 3.100175109370e-01 3.104193760927e-01 3.108139749736e-01 3.112032605450e-01 3.115869712981e-01 3.119638965423e-01 3.123331809110e-01 3.126969574794e-01 3.130542045163e-01 3.134051842509e-01 3.137499845569e-01 3.140884868292e-01 3.144201975102e-01 3.147466403561e-01 3.150650051154e-01 3.153770333447e-01 3.156831447497e-01 3.159829091822e-01 3.162766537897e-01 3.165633882423e-01 3.168429361061e-01 3.171155387195e-01 3.173814192391e-01 3.176418607951e-01 3.178954123616e-01 3.181427910210e-01 3.183825364725e-01 3.186150574970e-01 3.188418596154e-01 3.190617325919e-01 3.192757709661e-01 3.194824585646e-01 3.196828356590e-01 3.198753796631e-01 3.200613977005e-01 3.202417209130e-01 3.204150081766e-01 3.205811960971e-01 3.207407767344e-01 3.208940382614e-01 3.210404989221e-01 3.211808649281e-01 3.213142987037e-01 3.214404690102e-01 3.215600672610e-01 3.216729165664e-01 3.217794298880e-01 3.218788513371e-01 3.219722780322e-01 3.220578420823e-01 3.221366213498e-01 3.222095252343e-01 3.222756166791e-01 3.223353252895e-01 3.223879700264e-01 3.224334115646e-01 3.224724463627e-01 3.225044824328e-01 3.225307601938e-01 3.225497917868e-01 3.225627278688e-01 3.225689480945e-01 3.225677047403e-01 3.225598854256e-01 3.225464971723e-01 3.225258127625e-01 3.224992686271e-01 3.224659493092e-01 3.224254096704e-01 3.223783582500e-01 3.223250595095e-01 3.222665296720e-01 3.222012653790e-01 3.221292915251e-01 3.220510658125e-01 3.219654259855e-01 3.218734343797e-01 3.217758133944e-01 3.216732585979e-01 3.215650894229e-01 3.214503380940e-01 3.213286156457e-01 3.211997112728e-01 3.210656731834e-01 3.209261329033e-01 3.207815924991e-01 3.206317946097e-01 3.204754955027e-01 3.203128463251e-01 3.201445747121e-01 3.199708066244e-01 3.197917090715e-01 3.196076615841e-01 3.194186250793e-01 3.192237892394e-01 3.190234191612e-01 3.188172739168e-01 3.186067224291e-01 3.183920354426e-01 3.181715551344e-01 3.179464427478e-01 3.177160780652e-01 3.174813238442e-01 3.172422360157e-01 3.169989380497e-01 3.167511944305e-01 3.164993344383e-01 3.162429640734e-01 3.159823407202e-01 3.157177722904e-01 3.154494686519e-01 3.151770023908e-01 3.149013539475e-01 3.146225384640e-01 3.143404641649e-01 3.140547742518e-01 3.137656311093e-01 3.134726422811e-01 3.131773495368e-01 3.128796421459e-01 3.125796686583e-01 3.122770868388e-01 3.119716505199e-01 3.116633850768e-01 3.113532560192e-01 3.110417734151e-01 3.107288397946e-01 3.104146942869e-01 3.100987257233e-01 3.097812964617e-01 3.094621451863e-01 3.091432765877e-01 3.088230484225e-01 3.085025205217e-01 3.081819386123e-01 3.078619737558e-01 3.075424828011e-01 3.072222720511e-01 3.069013082803e-01 3.065813587612e-01 3.062627683913e-01 3.059460634303e-01 3.056313546304e-01 3.053171242380e-01 3.050038834790e-01 3.046919946379e-01 3.043818743175e-01 3.040757178831e-01 3.037729339331e-01 3.034730863397e-01 3.031755268426e-01 3.028796236500e-01 3.025884492630e-01 3.023007677894e-01 3.020178899411e-01 3.017398863866e-01 3.014663995632e-01 3.011970446024e-01 3.009324929020e-01 3.006730487488e-01 3.004205629522e-01 3.001743847380e-01 2.999343209822e-01 2.996994904626e-01 2.994718458451e-01 2.992507442567e-01 2.990391070867e-01 2.988348134669e-01 2.986380047433e-01 2.984496703839e-01 2.982688106811e-01 2.980985594499e-01 2.979374860660e-01 2.977868118459e-01 2.976458231010e-01 2.975146904082e-01 2.973937781687e-01 2.972845434456e-01 2.971870222838e-01 2.971011312432e-01 2.970276345539e-01 2.969657761012e-01 2.969164119080e-01 2.968804724916e-01 2.968573459069e-01 2.968489134697e-01 2.968544347219e-01 2.968736529462e-01 2.969077911054e-01 2.969566544302e-01 2.970216179014e-01 2.971020590285e-01 2.971983916150e-01 2.973106464351e-01 2.974395301482e-01 2.975851622113e-01 2.977489624073e-01 2.979300261945e-01 2.981289427454e-01 2.983458559304e-01 2.985814187383e-01 2.988362481694e-01 2.991100050471e-01 2.994028557740e-01 2.997158001600e-01 3.000485779040e-01 3.004021547257e-01 3.007762571030e-01 3.011706082365e-01 3.015868447544e-01 3.020243467780e-01 3.024828389092e-01 3.029636758999e-01 3.034669787281e-01 3.039924662559e-01 3.045407787429e-01 3.051110456239e-01 3.057053420751e-01 3.063223966668e-01 3.069628977731e-01 3.076274743255e-01 3.083159802570e-01 3.090278014321e-01 3.097642559652e-01 3.105248097658e-01 3.113098880137e-01 3.121200022900e-01 3.129542722208e-01 3.138134846511e-01 3.146978846798e-01 3.156067461065e-01 3.165411955125e-01 3.175013764210e-01 3.184861155963e-01 3.194964432061e-01 3.205312625951e-01 3.215927435773e-01 3.226785461025e-01 3.237907560776e-01 3.249281319921e-01 3.260904491054e-01 3.272778669889e-01 3.284906829773e-01 3.297296561055e-01 3.309929326692e-01 3.322818885909e-01 3.335956757757e-01 3.349344503566e-01 3.362982563763e-01 3.376870695359e-01 3.390999806744e-01 3.405381188910e-01 3.420002962970e-01 3.434871545743e-01 3.449981080649e-01 3.465323489757e-01 3.480914206454e-01 3.496734117660e-01 3.512789730818e-01 3.529082972377e-01 3.545603428902e-01 3.562349616199e-01 3.579332678494e-01 3.596524529024e-01 3.613947527997e-01 3.631587146496e-01 3.649444977431e-01 3.667507005324e-01 3.685783684728e-01 3.704275022852e-01 3.722969977779e-01 3.741859056642e-01 3.760951600141e-01 3.780238679382e-01 3.799728220395e-01 3.819400296101e-01 3.839253623063e-01 3.859298787653e-01 3.879521932423e-01 3.899916117593e-01 3.920487758442e-01 3.941231682057e-01 3.962132805590e-01 3.983199401805e-01 4.004420926796e-01 4.025801019088e-01 4.047331198907e-01 4.069005553609e-01 4.090824487756e-01 4.112778270186e-01 4.134867899073e-01 4.157091637835e-01 4.179433409578e-01 4.201904065757e-01 4.224487392117e-01 4.247189367659e-01 4.269996326664e-01 4.292911928769e-01 4.315924238180e-01 4.339028923966e-01 4.362231534938e-01 4.385523141328e-01 4.408887273021e-01 4.432336397591e-01 4.455860255965e-01 4.479446852693e-01 4.503103018626e-01 4.526815977875e-01 4.550584543409e-01 4.574401988683e-01 4.598261720468e-01 4.622163415034e-01 4.646103145181e-01 4.670071618053e-01 4.694057946809e-01 4.718068107500e-01 4.742099847715e-01 4.766139110867e-01 4.790177258889e-01 4.814228893608e-01 4.838259360357e-01 4.862288511862e-01 4.886303185030e-01 4.910297578896e-01 4.934261007425e-01 4.958194272341e-01 4.982097405319e-01 5.005949950293e-01 5.029759573139e-01 5.053522482955e-01 5.077219241204e-01 5.100858701431e-01 5.124425866014e-01 5.147922185815e-01 5.171339988356e-01 5.194674094565e-01 5.217913572365e-01 5.241058547960e-01 5.264103386132e-01 5.287033440208e-01 5.309853691886e-01 5.332565791967e-01 5.355142653941e-01 5.377591167342e-01 5.399912264522e-01 5.422079861361e-01 5.444109784418e-01 5.465986120008e-01 5.487702230216e-01 5.509253867988e-01 5.530636876031e-01 5.551841828390e-01 5.572866613750e-01 5.593701442486e-01 5.614347466388e-01 5.634793888790e-01 5.655030622410e-01 5.675057628780e-01 5.694871015594e-01 5.714464484010e-01 5.733818916301e-01 5.752941804332e-01 5.771830726636e-01 5.790467061960e-01 5.808847319767e-01 5.826973047123e-01 5.844843263027e-01 5.862429034127e-01 5.879741462691e-01 5.896777457843e-01 5.913517034865e-01 5.929968793871e-01 5.946119438369e-01 5.961955497937e-01 5.977489186099e-01 5.992699363051e-01 6.007586299343e-01 6.022140267932e-01 6.036363831691e-01 6.050245651996e-01 6.063774496839e-01 6.076952403816e-01 6.089767730424e-01 6.102221285753e-01 6.114303091194e-01 6.126000807150e-01 6.137323566633e-01 6.148255577244e-01 6.158789713442e-01 6.168927934129e-01 6.178656802859e-01 6.187975624753e-01 6.196875318960e-01 6.205357324820e-01 6.213406276971e-01 6.221023045745e-01 6.228197727001e-01 6.234932012393e-01 6.241213630084e-01 6.247037128427e-01 6.252401323938e-01 6.257302225934e-01 6.261725485553e-01 6.265674725896e-01 6.269146146830e-01 6.272122658357e-01 6.274616519149e-01 6.276607453662e-01 6.278094162280e-01 6.279078486981e-01 6.279551426236e-01 6.279511647418e-01 6.278945873462e-01 6.277856594961e-01 6.276240674182e-01 6.274085449628e-01 6.271396050208e-01 6.268160622128e-01 6.264381213493e-01 6.260050352077e-01 6.255162998942e-01 6.249719422533e-01 6.243711736067e-01 6.237140332943e-01 6.229993636788e-01 6.222280270528e-01 6.213996973959e-01 6.205120966764e-01 6.195674852276e-01 6.185631163636e-01 6.175005594521e-01 6.163787299567e-01 6.151975541848e-01 6.139573372776e-01 6.126565597430e-01 6.112960653752e-01 6.098754353998e-01 6.083938565736e-01 6.068525803810e-01 6.052497613215e-01 6.035867104583e-01 6.018626839096e-01 6.000772024739e-01 5.982311812120e-01 5.963236153397e-01 5.943551645447e-01 5.923248133779e-01 5.902342669511e-01 5.880819647191e-01 5.858684317499e-01 5.835947866866e-01 5.812590491276e-01 5.788640136853e-01 5.764072015296e-01 5.738904757174e-01 5.713140206462e-01 5.686769343754e-01 5.659804911323e-01 5.632242418774e-01 5.604099545548e-01 5.575368104450e-01 5.546042205871e-01 5.516152267371e-01 5.485681785104e-01 5.454656663001e-01 5.423058971316e-01 5.390905531485e-01 5.358211093161e-01 5.324969003036e-01 5.291189814649e-01 5.256887832087e-01 5.222057107578e-01 5.186729769795e-01 5.150889216828e-01 5.114565985453e-01 5.077758925794e-01 5.040480818359e-01 5.002750987124e-01 4.964567715330e-01 4.925957641564e-01 4.886924716710e-01 4.847483521123e-01 4.807658168074e-01 4.767449327809e-01 4.726888578368e-01 4.685985040101e-01 4.644756950208e-01 4.603226583766e-01 4.561397375748e-01 4.519323323728e-01 4.477000810618e-01 4.434457554542e-01 4.391718561287e-01 4.348802279197e-01 4.305756893079e-01 4.262573045116e-01 4.219312386879e-01 4.175986253890e-01 4.132623672367e-01 4.089276847677e-01 4.045944248470e-01 4.002708791101e-01 3.959560316779e-01 3.916562480962e-01 3.873757922707e-01 3.831157495008e-01 3.788851905463e-01 3.746831326118e-01 3.705184517178e-01 3.663939115058e-01 3.623141495761e-01 3.582862313065e-01 3.543117270393e-01 3.504005532024e-01 3.465546138851e-01 3.427820337433e-01 3.390875905605e-01 3.354765505455e-01 3.319577004515e-01 3.285340440518e-01 3.252140658153e-01 3.220032896688e-01 3.189087745639e-01 3.159366736369e-01 3.130920085421e-01 3.103842889425e-01 3.078175284873e-01 3.053988928083e-01 3.031344510996e-01 3.010298286763e-01 2.990926759936e-01 2.973247196520e-01 2.957343325440e-01 2.943249081646e-01 2.931007476588e-01 2.920667073207e-01 2.912250949144e-01 2.905798688530e-01 2.901318413162e-01 2.898847195757e-01 2.898387492937e-01 2.899938557634e-01 2.903510891376e-01 2.909074673074e-01 2.916656446244e-01 2.926200008125e-01 2.937698481340e-01 2.951119130786e-01 2.966407629308e-01 2.983552021393e-01 3.002476392180e-01 3.023153925957e-01 3.045505535328e-01 3.069492274695e-01 3.095054934060e-01 3.122106504560e-01 3.150608289905e-01 3.180468467323e-01 3.211628837831e-01 3.244024733397e-01 3.277562191780e-01 3.312197676869e-01 3.347837337254e-01 3.384419934439e-01 3.421865632317e-01 3.460108875532e-01 3.499080124611e-01 3.538695119295e-01 3.578897021694e-01 3.619630761033e-01 3.660795546945e-01 3.702352418103e-01 3.744228727758e-01 3.786359677773e-01 3.828679730118e-01 3.871132539715e-01 3.913655859428e-01 3.956192293438e-01 3.998687532963e-01 4.041065595170e-01 4.083302181720e-01 4.125329067817e-01 4.167086067086e-01 4.208542619508e-01 4.249622609796e-01 4.290305637758e-01 4.330516122770e-01 4.370228566596e-01 4.409387186637e-01 4.447943601354e-01 4.485861320103e-01 4.523092701785e-01 4.559598493728e-01 4.595342543374e-01 4.630274240948e-01 4.664365664041e-01 4.697573919901e-01 4.729860686317e-01 4.761190388266e-01 4.791532113945e-01 4.820843867636e-01 4.849093409076e-01 4.876259453895e-01 4.902291107828e-01 4.927163641762e-01 4.950861982097e-01 4.973335546424e-01 4.994571453772e-01 5.014536056455e-01 5.033199440578e-01 5.050550857045e-01 5.066551630043e-01 5.081179437147e-01 5.094426606460e-01 5.106254393925e-01 5.116656652580e-01 5.125600545648e-01 5.133080773093e-01 5.139079452380e-01 5.143567596712e-01 5.146543793751e-01 5.148003451897e-01 5.147917623071e-01 5.146289890476e-01 5.143106858678e-01 5.138375174498e-01 5.132062450290e-01 5.124195214629e-01 5.114758501342e-01 5.103745053520e-01 5.091182313579e-01 5.077036556208e-01 5.061347742994e-01 5.044121719196e-01 5.025348988890e-01 5.005068823855e-01 4.983270447327e-01 4.959998699967e-01 4.935255946050e-01 4.909074923231e-01 4.881496816821e-01 4.852516659152e-01 4.822213320275e-01 4.790584170344e-01 4.757695147346e-01 4.723583935591e-01 4.688281963816e-01 4.651874616952e-01 4.614401518263e-01 4.575925571299e-01 4.536519461742e-01 4.496246269839e-01 4.455201764104e-01 4.413449259225e-01 4.371089132025e-01 4.328220849258e-01 4.284935426180e-01 4.241363245599e-01 4.197584266157e-01 4.153753939801e-01 4.109985666014e-01 4.066422379371e-01 4.023218286473e-01 3.980499990232e-01 3.938461969074e-01 3.897248147806e-01 3.857042072993e-01 3.818035341621e-01 3.780385228348e-01 3.744317164800e-01 3.710019055115e-01 3.677683082546e-01 3.647531588033e-01 3.619740004895e-01 3.594546780770e-01 3.572128233280e-01 3.552684541115e-01 3.536415399868e-01 3.523485669562e-01 3.514076586523e-01 3.508327921942e-01 3.506382178911e-01 3.508370691613e-01 3.514359276468e-01 3.524456807494e-01 3.538695523192e-01 3.557116033494e-01 3.579721881450e-01 3.606474233410e-01 3.637366519163e-01 3.672314455590e-01 3.711229363898e-01 3.754007155627e-01 3.800523381048e-01 3.850651752894e-01 3.904230061657e-01 3.961089476304e-01 4.021057141304e-01 4.083942442598e-01 4.149571969748e-01 4.217725334477e-01 4.288226409609e-01 4.360870361507e-01 4.435442663304e-01 4.511757600590e-01 4.589606465927e-01 4.668793925184e-01 4.749117854015e-01 4.830383082951e-01 4.912408974045e-01 4.994996604095e-01 5.077962913520e-01 5.161127395279e-01 5.244306621030e-01 5.327335408597e-01 5.410031163997e-01 5.492242876857e-01 5.573794641344e-01 5.654530219273e-01 5.734291973450e-01 5.812935613527e-01 5.890300595036e-01 5.966251603154e-01 6.040635354303e-01 6.113324946749e-01 6.184181043383e-01 6.253062460226e-01 6.319858391532e-01 6.384428598235e-01 6.446665119295e-01 6.506446097514e-01 6.563650022731e-01 6.618187087692e-01 6.669927463982e-01 6.718783593424e-01 6.764649184080e-01 6.807444158921e-01 6.847075565293e-01 6.883440713723e-01 6.916478951081e-01 6.946102572291e-01 6.972255029848e-01 6.994850649608e-01 7.013843834889e-01 7.029180844652e-01 7.040791893046e-01 7.048672954493e-01 7.052751934132e-01 7.053014858008e-01 7.049440829874e-01 7.042004355897e-01 7.030705683975e-01 7.015533957056e-01 6.996504307054e-01 6.973641853912e-01 6.946948554050e-01 6.916479483557e-01 6.882260157295e-01 6.844370482792e-01 6.802855634989e-01 6.757795276481e-01 6.709285672159e-01 6.657423249610e-01 6.602327625554e-01 6.544113961555e-01 6.482942177822e-01 6.418963308681e-01 6.352336039228e-01 6.283274696924e-01 6.211971076643e-01 6.138659148335e-01 6.063586974962e-01 5.986995966280e-01 5.909205332580e-01 5.830508179919e-01 5.751232334471e-01 5.671723622937e-01 5.592357407440e-01 5.513541962431e-01 5.435677855808e-01 5.359220559191e-01 5.284601625892e-01 5.212319142822e-01 5.142857452721e-01 5.076708339414e-01 5.014391071098e-01 4.956415581720e-01 4.903276614234e-01 4.855472007239e-01 4.813470800209e-01 4.777722594598e-01 4.748612191203e-01 4.726521621847e-01 4.711736723099e-01 4.704504307321e-01 4.704986326788e-01 4.713279030684e-01 4.729405948281e-01 4.753293084750e-01 4.784819658409e-01 4.823766106305e-01 4.869848114880e-01 4.922733956590e-01 4.982009394174e-01 5.047252039841e-01 5.117969581189e-01 5.193647419883e-01 5.273746761683e-01 5.357734113079e-01 5.445035785423e-01 5.535101241149e-01 5.627368396296e-01 5.721282716047e-01 5.816310850282e-01 5.911906825924e-01 6.007571157251e-01 6.102806545149e-01 6.197114313182e-01 6.290056924047e-01 6.381174194613e-01 6.470057285339e-01 6.556306008936e-01 6.639525794923e-01 6.719392797259e-01 6.795544895103e-01 6.867685252030e-01 6.935528733431e-01 6.998799165882e-01 7.057286806685e-01 7.110760338232e-01 7.159028255368e-01 7.201951555485e-01 7.239378684895e-01 7.271222758614e-01 7.297398248076e-01 7.317870836690e-01 7.332631221387e-01 7.341687955008e-01 7.345125233620e-01 7.343005171322e-01 7.335471244272e-01 7.322700444435e-01 7.304891664952e-01 7.282289757296e-01 7.255195297519e-01 7.223945173381e-01 7.188906279029e-01 7.150510395038e-01 7.109232465225e-01 7.065579945294e-01 7.020122702462e-01 6.973448715184e-01 6.926217428409e-01 6.879115012044e-01 6.832853618047e-01 6.788170505612e-01 6.745866879489e-01 6.706693786211e-01 6.671459590861e-01 6.640939681442e-01 6.615890646175e-01 6.597058790319e-01 6.585109279266e-01 6.580673808323e-01 6.584292625423e-01 6.596430023801e-01 6.617453017544e-01 6.647585370245e-01 6.686980683014e-01 6.735652307555e-01 6.793493445068e-01 6.860284505042e-01 6.935691625606e-01 7.019297305163e-01 7.110553902191e-01 7.208871984249e-01 7.313577462904e-01 7.423947229133e-01 7.539221604374e-01 7.658590166555e-01 7.781248828776e-01 7.906382929179e-01 8.033162493328e-01 8.160792992311e-01 8.288480274906e-01 8.415462842207e-01 8.541011571205e-01 8.664418967899e-01 8.785032704581e-01 8.902236387512e-01 9.015451692500e-01 9.124145731896e-01 9.227849070544e-01 9.326131442587e-01 9.418605753765e-01 9.504963279853e-01 9.584916752537e-01 9.658232286628e-01 9.724771410231e-01 9.784382834983e-01 9.837019507057e-01 9.882656891800e-01 9.921317277136e-01 9.953101855242e-01 9.978122561560e-01 9.996543373436e-01 1.000859532941e+00 1.001450732575e+00 1.001458808665e+00 1.000914827883e+00 9.998528199596e-01 9.983128965283e-01 9.963324264572e-01 9.939554383656e-01 9.912229162005e-01 9.881794743754e-01 9.848680880757e-01 9.813326831673e-01 9.776181011327e-01 9.737619548734e-01 9.698091471900e-01 9.657945060650e-01 9.617533078278e-01 9.577200013966e-01 9.537200666075e-01 9.497812977124e-01 9.459250587028e-01 9.421661576994e-01 9.385222539568e-01 9.349992374866e-01 9.316058245520e-01 9.283422761341e-01 9.252101517429e-01 9.222066168283e-01 9.193244356750e-01 9.165610252430e-01 9.139064473215e-01 9.113556848988e-01 9.089032809001e-01 9.065433362782e-01 9.042746764123e-01 9.020984704519e-01 9.000177763083e-01 8.980431427621e-01 8.961854010131e-01 8.944630127762e-01 8.928968914585e-01 8.915157646468e-01 8.903475169578e-01 8.894282477247e-01 8.887937306235e-01 8.884824333600e-01 8.885328317663e-01 8.889805713397e-01 8.898599691645e-01 8.912002914538e-01 8.930229414825e-01 8.953418631989e-01 8.981604691580e-01 9.014714377779e-01 9.052526725263e-01 9.094732525018e-01 9.140847284724e-01 9.190280898132e-01 9.242315076649e-01 9.296111757288e-01 9.350769723187e-01 9.405274049947e-01 9.458602414179e-01 9.509699701343e-01 9.557511539994e-01 9.601061207013e-01 9.639421395987e-01 9.671773367468e-01 9.697465248882e-01 9.715986692705e-01 9.727059282037e-01 9.730590271666e-01 9.726754044781e-01 9.715973688264e-01 9.698939857915e-01 9.676609635305e-01 9.650156613115e-01 9.621072730872e-01 9.590969758529e-01 9.561657031116e-01 9.535068818765e-01 9.513125041987e-01 9.497784892690e-01 9.490811093793e-01 9.493818051065e-01 9.508129215203e-01 9.534664452252e-01 9.574012061192e-01 9.626229613384e-01 9.690978088958e-01 9.767444096466e-01 9.854399749836e-01 9.950324782356e-01 1.005335550028e+00 1.016151485344e+00 1.027266941459e+00 1.038472094936e+00 1.049566570993e+00 1.060357471923e+00 1.070685018030e+00 1.080402937611e+00 1.089402840110e+00 1.097606861537e+00 1.104961723550e+00 1.111455195870e+00 1.117090322236e+00 1.121905648931e+00 1.125950005648e+00 1.129288692735e+00 1.131999301673e+00 1.134150340432e+00 1.135817518892e+00 1.137057741766e+00 1.137918195878e+00 1.138433861726e+00 1.138613012879e+00 1.138461273369e+00 1.137955777806e+00 1.137081164291e+00 1.135808826339e+00 1.134117331564e+00 1.132005841616e+00 1.129477368682e+00 1.126581289566e+00 1.123382892103e+00 1.119990976186e+00 1.116554629741e+00 1.113246253511e+00 1.110285844573e+00 1.107895547560e+00 1.106324561937e+00 1.105809304299e+00 1.106565260921e+00 1.108786559689e+00 1.112594537085e+00 1.118076358043e+00 1.125228930078e+00 1.133986061026e+00 1.144224293440e+00 1.155736075508e+00 1.168300061094e+00 1.181634726257e+00 1.195463166480e+00 1.209511829972e+00 1.223509006043e+00 1.237241958172e+00 1.250509207684e+00 1.263177189508e+00 1.275150162598e+00 1.286367743615e+00 1.296828840598e+00 1.306531317490e+00 1.315516100862e+00 1.323811162824e+00 1.331438029956e+00 1.338420137994e+00 1.344722337573e+00 1.350317425832e+00 1.355124737318e+00 1.359045930936e+00 1.361982891719e+00 1.363797469076e+00 1.364396276696e+00 1.363671635503e+00 1.361553774260e+00 1.358020685957e+00 1.353057749675e+00 1.346729051333e+00 1.339102798275e+00 1.330293445474e+00 1.320446686265e+00 1.309689754627e+00 1.298196284992e+00 1.287303775195e+00 1.273769248780e+00 1.259469949663e+00 1.246561526398e+00 1.236439570139e+00 1.229056470297e+00 1.222942914135e+00 1.216002906922e+00 1.206629003828e+00 1.194533604536e+00 1.180943931327e+00 1.168093553615e+00 1.158166741638e+00 1.152211465305e+00 1.149671109138e+00 1.148741128516e+00 1.147359615268e+00 1.144322619900e+00 1.139942570669e+00 1.135897183063e+00 1.134397783235e+00 1.137053272689e+00 1.143977527460e+00 1.153672830880e+00 1.163781742135e+00 1.172216900954e+00 1.178070909512e+00 1.181955093399e+00 1.185580794438e+00 1.190778113403e+00 1.198481571777e+00 1.208200042949e+00 1.218212177876e+00 1.226414360411e+00 1.231355342338e+00 1.232904526417e+00 1.232270140033e+00 1.231416718557e+00 1.232069301851e+00 1.234807148580e+00 1.238764130406e+00 1.242063991767e+00 1.242725723129e+00 1.239612529364e+00 1.232966399838e+00 1.224275356960e+00 1.215554975898e+00 1.208420973959e+00 1.203327511923e+00 1.199415259499e+00 1.195072081649e+00 1.188838474961e+00 1.180183494852e+00 1.169807555537e+00 1.159308755617e+00 1.150349628071e+00 1.143798084619e+00 1.139294684342e+00 1.135471291531e+00 1.130736094559e+00 1.121390150820e+00 1.091644094197e+00 1.011378374773e+00 9.131907785596e-01 8.559508115782e-01 8.827148845260e-01 9.746817163560e-01 1.072544987035e+00 1.125754389660e+00 1.110462567615e+00 1.031174867003e+00 9.212117165636e-01 8.400098152917e-01 8.448360607526e-01 9.343183572346e-01 1.050766946360e+00 1.136171024762e+00 1.157652668585e+00 1.108649709896e+00 1.007601514480e+00 8.976982072731e-01 8.384190012976e-01 8.676677360819e-01 9.616024571644e-01 1.061990680861e+00 1.121836158308e+00 1.118821956116e+00 1.054953508690e+00 9.557131478946e-01 8.679188973526e-01 8.426686471273e-01 8.939789188975e-01 9.831194990797e-01 1.056763867280e+00 1.078448948951e+00 1.035514540095e+00 9.393934236795e-01 8.264223091887e-01 7.536742211559e-01 7.665984124335e-01 8.497921485306e-01 9.450507929582e-01 1.002686038556e+00 9.983447946701e-01 9.323526073000e-01 8.286278100615e-01 7.337899052936e-01 7.022408310442e-01 7.506717466207e-01 8.385124385216e-01 9.131285149721e-01 9.425420749651e-01 9.190549393497e-01 8.566667261516e-01 7.875573923938e-01 7.514282221897e-01 7.698099167344e-01 8.266515076203e-01 8.855973206446e-01 9.171856679457e-01 9.096909419955e-01 8.696655347135e-01 8.190225403953e-01 7.869559965412e-01 7.931998250561e-01 8.328663280181e-01 8.818332791590e-01 9.153335811199e-01 9.198325577456e-01 8.960508885074e-01 8.574539493697e-01 8.249291308726e-01 8.165547009446e-01 8.360506759252e-01 8.710642268118e-01 9.032313896135e-01 9.189861856542e-01 9.143729567966e-01 8.947153668283e-01 8.711760786482e-01 8.549238516799e-01 8.511828418835e-01 8.569419680260e-01 8.641955638082e-01 8.657307270179e-01 8.590695742229e-01 8.471574037373e-01 8.360261443319e-01 8.308501751538e-01 8.325774836639e-01 8.373353170154e-01 8.390616547916e-01 8.331064635878e-01 8.188817697953e-01 8.004762104954e-01 7.851025676471e-01 7.796313571444e-01 7.864499923204e-01 8.015670665531e-01 8.163618757116e-01 8.217179997254e-01 8.119181285452e-01 7.871307329867e-01 7.543030720992e-01 7.256315112956e-01 7.135796521871e-01 7.232252509840e-01 7.483963379673e-01 7.999873485959e-01
 1.107941949778e-01 1.114527878347e-01 1.121263559496e-01 1.128224412476e-01 1.135318201042e-01 1.142372182335e-01 1.149339971205e-01 1.156348380141e-01 1.163585107834e-01 1.171178293035e-01 1.179077368811e-01 1.187006312355e-01 1.194662148899e-01 1.202039572933e-01 1.209565879115e-01 1.217684118821e-01 1.226347358203e-01 1.235040505156e-01 1.243285842313e-01 1.251095748616e-01 1.258925324565e-01 1.267230088056e-01 1.276066878619e-01 1.285052720359e-01 1.293733855096e-01 1.301986080108e-01 1.310091971485e-01 1.318453557309e-01 1.327220032905e-01 1.336230586585e-01 1.345231104746e-01 1.354039652367e-01 1.362596566674e-01 1.371024211493e-01 1.379613003454e-01 1.388663880827e-01 1.398194358481e-01 1.407847037620e-01 1.417164395164e-01 1.425972847248e-01 1.434577204192e-01 1.443504862583e-01 1.453077198187e-01 1.463133437172e-01 1.473147479017e-01 1.482675730674e-01 1.491679318498e-01 1.500541824651e-01 1.509698547883e-01 1.519322985586e-01 1.529269076680e-01 1.539205447068e-01 1.548801125205e-01 1.557952080242e-01 1.566873299062e-01 1.575963415149e-01 1.585500435417e-01 1.595416685951e-01 1.605332995850e-01 1.614876394312e-01 1.623970952444e-01 1.632940291556e-01 1.642228172059e-01 1.651999411316e-01 1.661979716246e-01 1.671721658113e-01 1.681035740125e-01 1.690115829367e-01 1.699321020357e-01 1.708858190306e-01 1.718660348146e-01 1.728445308547e-01 1.737971471644e-01 1.747214146931e-01 1.756350505946e-01 1.765624363501e-01 1.775170918351e-01 1.784953344302e-01 1.794755420748e-01 1.804315350267e-01 1.813541172994e-01 1.822638346138e-01 1.831933149101e-01 1.841600185059e-01 1.851524349125e-01 1.861380780323e-01 1.870904146876e-01 1.880081918116e-01 1.889172100306e-01 1.898507676864e-01 1.908230653068e-01 1.918216578766e-01 1.928137064812e-01 1.937713144883e-01 1.946884757199e-01 1.955914401474e-01 1.965231783628e-01 1.975067131809e-01 1.985267558519e-01 1.995368854405e-01 2.004954136065e-01 2.013978762737e-01 2.022873136089e-01 2.032226501277e-01 2.042294267405e-01 2.052774663603e-01 2.062964559881e-01 2.072359153110e-01 2.081098267107e-01 2.089882048951e-01 2.099430036822e-01 2.109850790588e-01 2.120462410685e-01 2.130391203867e-01 2.139316086557e-01 2.147756486807e-01 2.156618519009e-01 2.166429550782e-01 2.176873522609e-01 2.187072291751e-01 2.196352423528e-01 2.204799289861e-01 2.213138027213e-01 2.222092842424e-01 2.231792746011e-01 2.241731216894e-01 2.251237834970e-01 2.260006001589e-01 2.268293739615e-01 2.276633627878e-01 2.285404931050e-01 2.294624661491e-01 2.304003078082e-01 2.313177674909e-01 2.321921343181e-01 2.330264666820e-01 2.338476087647e-01 2.346935024240e-01 2.355874983743e-01 2.365195173289e-01 2.374483326732e-01 2.383292805310e-01 2.391542057179e-01 2.399599963787e-01 2.408012900420e-01 2.417042114750e-01 2.426406005452e-01 2.435516437360e-01 2.444007516490e-01 2.452024859703e-01 2.460085403983e-01 2.468553450547e-01 2.477371244895e-01 2.486144918589e-01 2.494565303972e-01 2.502630888704e-01 2.510567327699e-01 2.518580928985e-01 2.526668724497e-01 2.534751055205e-01 2.542769662991e-01 2.550747086670e-01 2.558700494051e-01 2.566561707025e-01 2.574272418069e-01 2.581869367989e-01 2.589509369652e-01 2.597293101959e-01 2.605176355189e-01 2.612986943659e-01 2.620600058660e-01 2.628051009136e-01 2.635489243049e-01 2.643007500519e-01 2.650600517839e-01 2.658162166308e-01 2.665625609371e-01 2.672973054233e-01 2.680234346182e-01 2.687462645133e-01 2.694679819710e-01 2.701886187817e-01 2.709064148663e-01 2.716187808122e-01 2.723226868597e-01 2.730201677442e-01 2.737154822500e-01 2.744084292593e-01 2.750977074672e-01 2.757794057949e-01 2.764538028861e-01 2.771249689464e-01 2.777965188183e-01 2.784644131416e-01 2.791220132397e-01 2.797676614839e-01 2.804062805841e-01 2.810448490164e-01 2.816838011989e-01 2.823164015808e-01 2.829373538130e-01 2.835485840437e-01 2.841566527702e-01 2.847647533262e-01 2.853702635992e-01 2.859679585733e-01 2.865564334852e-01 2.871398250587e-01 2.877228038735e-01 2.883038892463e-01 2.888785295707e-01 2.894452637617e-01 2.900057597446e-01 2.905617206110e-01 2.911147076630e-01 2.916633222841e-01 2.922040418937e-01 2.927376826283e-01 2.932652581411e-01 2.937887102638e-01 2.943063103746e-01 2.948169451866e-01 2.953213931301e-01 2.958208028723e-01 2.963151573620e-01 2.968030321101e-01 2.972842899890e-01 2.977589015608e-01 2.982286666753e-01 2.986948745885e-01 2.991552363803e-01 2.996082989316e-01 3.000546284884e-01 3.004952827494e-01 3.009305783564e-01 3.013604576802e-01 3.017839938148e-01 3.022004799788e-01 3.026113287430e-01 3.030157527426e-01 3.034135830222e-01 3.038060502768e-01 3.041918073947e-01 3.045718225001e-01 3.049462524949e-01 3.053135234968e-01 3.056743024944e-01 3.060288022327e-01 3.063783408542e-01 3.067217122889e-01 3.070585507181e-01 3.073881870535e-01 3.077111855757e-01 3.080286878908e-01 3.083395998354e-01 3.086443307033e-01 3.089422158474e-01 3.092334359788e-01 3.095177363187e-01 3.097961251836e-01 3.100684935773e-01 3.103341419679e-01 3.105935491623e-01 3.108469587217e-01 3.110935622266e-01 3.113328730217e-01 3.115659995123e-01 3.117927564107e-01 3.120139708039e-01 3.122281759695e-01 3.124348333553e-01 3.126345903843e-01 3.128277979358e-01 3.130154757262e-01 3.131962201597e-01 3.133707913951e-01 3.135384897279e-01 3.136989930058e-01 3.138528630089e-01 3.140001931671e-01 3.141413162205e-01 3.142762043819e-01 3.144038024670e-01 3.145243095432e-01 3.146384591006e-01 3.147465989013e-01 3.148481884181e-01 3.149433060216e-01 3.150317869625e-01 3.151129902471e-01 3.151880891921e-01 3.152574705278e-01 3.153196777114e-01 3.153752364544e-01 3.154241994092e-01 3.154664321699e-01 3.155031087924e-01 3.155330973917e-01 3.155559918825e-01 3.155724787887e-01 3.155824783750e-01 3.155857186377e-01 3.155832177973e-01 3.155748161709e-01 3.155589904050e-01 3.155366703003e-01 3.155078801111e-01 3.154730630300e-01 3.154323771178e-01 3.153853297317e-01 3.153316821596e-01 3.152719949392e-01 3.152053501961e-01 3.151328853330e-01 3.150540519864e-01 3.149696160131e-01 3.148797575941e-01 3.147828865370e-01 3.146793419058e-01 3.145697085708e-01 3.144549175276e-01 3.143342704889e-01 3.142086857329e-01 3.140764943964e-01 3.139379665774e-01 3.137932065843e-01 3.136427850953e-01 3.134870759838e-01 3.133270659236e-01 3.131622300973e-01 3.129907519008e-01 3.128136965937e-01 3.126302912980e-01 3.124419789427e-01 3.122487865178e-01 3.120519697235e-01 3.118502181868e-01 3.116425688386e-01 3.114294362395e-01 3.112112212337e-01 3.109889015665e-01 3.107622000375e-01 3.105308727220e-01 3.102955942095e-01 3.100550123446e-01 3.098103789174e-01 3.095611477332e-01 3.093081819313e-01 3.090517271931e-01 3.087912344132e-01 3.085266099205e-01 3.082577613997e-01 3.079856231124e-01 3.077100664682e-01 3.074318980808e-01 3.071495206673e-01 3.068647252973e-01 3.065768066716e-01 3.062861307773e-01 3.059923579018e-01 3.056961311060e-01 3.053971637284e-01 3.050961090681e-01 3.047933015019e-01 3.044885055506e-01 3.041816677573e-01 3.038720898408e-01 3.035603122386e-01 3.032486362238e-01 3.029354005017e-01 3.026219306919e-01 3.023066880711e-01 3.019905426702e-01 3.016732722988e-01 3.013557522563e-01 3.010381275288e-01 3.007204023465e-01 3.004036964417e-01 3.000870978610e-01 2.997704306760e-01 2.994546253361e-01 2.991396212787e-01 2.988261110887e-01 2.985136666859e-01 2.982036543962e-01 2.978956256687e-01 2.975898320783e-01 2.972855534451e-01 2.969828071149e-01 2.966828133899e-01 2.963865992446e-01 2.960937616765e-01 2.958058858450e-01 2.955200266518e-01 2.952377642588e-01 2.949587012183e-01 2.946842219193e-01 2.944155135688e-01 2.941518106694e-01 2.938939776651e-01 2.936409288955e-01 2.933922947117e-01 2.931497516143e-01 2.929137052605e-01 2.926850787111e-01 2.924638234095e-01 2.922492713518e-01 2.920414169609e-01 2.918404566769e-01 2.916477272296e-01 2.914639420316e-01 2.912893857563e-01 2.911230914088e-01 2.909658645406e-01 2.908173215589e-01 2.906791129683e-01 2.905512751810e-01 2.904344159351e-01 2.903278546281e-01 2.902323464582e-01 2.901466107934e-01 2.900739479543e-01 2.900142759250e-01 2.899674853663e-01 2.899320660569e-01 2.899101449548e-01 2.899007409088e-01 2.899052616449e-01 2.899247083860e-01 2.899586180684e-01 2.900070884446e-01 2.900703205191e-01 2.901486434645e-01 2.902424713737e-01 2.903530028094e-01 2.904805049279e-01 2.906229618855e-01 2.907830253151e-01 2.909602953133e-01 2.911550670777e-01 2.913675299100e-01 2.915985172707e-01 2.918475287799e-01 2.921154787117e-01 2.924021628003e-01 2.927083360437e-01 2.930341891973e-01 2.933791086064e-01 2.937443844253e-01 2.941303011067e-01 2.945362095460e-01 2.949635699771e-01 2.954122326492e-01 2.958815639030e-01 2.963729462756e-01 2.968859353152e-01 2.974207044579e-01 2.979785984886e-01 2.985582410578e-01 2.991608242130e-01 2.997861981408e-01 3.004336409656e-01 3.011054135454e-01 3.018003458393e-01 3.025188952627e-01 3.032606174791e-01 3.040266017393e-01 3.048159486157e-01 3.056297919872e-01 3.064677709388e-01 3.073305147607e-01 3.082170698339e-01 3.091278741495e-01 3.100635117252e-01 3.110238795660e-01 3.120087085975e-01 3.130187752589e-01 3.140528183605e-01 3.151121276123e-01 3.161962736881e-01 3.173044370109e-01 3.184379304716e-01 3.195967251897e-01 3.207798862485e-01 3.219874278388e-01 3.232196806352e-01 3.244759657543e-01 3.257583083029e-01 3.270646636598e-01 3.283948580769e-01 3.297494204204e-01 3.311280915081e-01 3.325310393369e-01 3.339575165644e-01 3.354089246940e-01 3.368826524789e-01 3.383797713870e-01 3.399009828441e-01 3.414447114655e-01 3.430123368123e-01 3.446019989237e-01 3.462144740972e-01 3.478495417304e-01 3.495064680002e-01 3.511857000915e-01 3.528868823056e-01 3.546093904911e-01 3.563536421498e-01 3.581182420946e-01 3.599041353681e-01 3.617104823802e-01 3.635365085717e-01 3.653831072028e-01 3.672492411936e-01 3.691349742539e-01 3.710397024990e-01 3.729627692703e-01 3.749051188147e-01 3.768652011657e-01 3.788431789653e-01 3.808389280605e-01 3.828510083651e-01 3.848816229884e-01 3.869271647277e-01 3.889890184311e-01 3.910670615755e-01 3.931611971215e-01 3.952698798114e-01 3.973928977440e-01 3.995304220248e-01 4.016825240810e-01 4.038475537507e-01 4.060265536684e-01 4.082177694510e-01 4.104211995121e-01 4.126372009613e-01 4.148643349602e-01 4.171030039125e-01 4.193521386397e-01 4.216116959956e-01 4.238816418151e-01 4.261610972039e-01 4.284490266590e-01 4.307463600540e-01 4.330513043475e-01 4.353644805502e-01 4.376849028488e-01 4.400121254569e-01 4.423463679767e-01 4.446857132165e-01 4.470307339463e-01 4.493816272982e-01 4.517371731589e-01 4.540964523643e-01 4.564595884430e-01 4.588262162964e-01 4.611954639114e-01 4.635670219987e-01 4.659401117198e-01 4.683156587230e-01 4.706910625031e-01 4.730675379041e-01 4.754433631996e-01 4.778189215032e-01 4.801937014361e-01 4.825662274223e-01 4.849369372211e-01 4.873051842257e-01 4.896706640346e-01 4.920324319717e-01 4.943902657338e-01 4.967433669017e-01 4.990915707482e-01 5.014336090134e-01 5.037696832323e-01 5.060999462104e-01 5.084223144442e-01 5.107367551757e-01 5.130436066077e-01 5.153418450497e-01 5.176300665308e-01 5.199094032169e-01 5.221778262623e-01 5.244356449558e-01 5.266819206725e-01 5.289157708961e-01 5.311381599018e-01 5.333467582825e-01 5.355424559753e-01 5.377235693425e-01 5.398896477885e-01 5.420412172152e-01 5.441764100953e-01 5.462962133418e-01 5.483980789368e-01 5.504828201560e-01 5.525500571411e-01 5.545981750335e-01 5.566275175010e-01 5.586372489830e-01 5.606261495973e-01 5.625951594203e-01 5.645416083607e-01 5.664670150272e-01 5.683694946271e-01 5.702487629884e-01 5.721046486046e-01 5.739359866698e-01 5.757431773847e-01 5.775242855174e-01 5.792797814921e-01 5.810082498947e-01 5.827100918786e-01 5.843847465764e-01 5.860308987445e-01 5.876471854762e-01 5.892346063749e-01 5.907925488731e-01 5.923195156287e-01 5.938152881938e-01 5.952798119889e-01 5.967117268129e-01 5.981109720036e-01 5.994762769542e-01 6.008089086236e-01 6.021056619861e-01 6.033680918198e-01 6.045943839630e-01 6.057845357251e-01 6.069376353713e-01 6.080541656228e-01 6.091321587367e-01 6.101723246670e-01 6.111733835740e-01 6.121341687415e-01 6.130550014641e-01 6.139356817039e-01 6.147747112840e-01 6.155724174455e-01 6.163278458523e-01 6.170402796878e-01 6.177092850566e-01 6.183347739238e-01 6.189155634445e-01 6.194520333239e-01 6.199424718367e-01 6.203875154183e-01 6.207859293692e-01 6.211376107082e-01 6.214420792730e-01 6.216983810435e-01 6.219063146402e-01 6.220660533310e-01 6.221757487279e-01 6.222360764496e-01 6.222464202784e-01 6.222063584190e-01 6.221146009796e-01 6.219714287836e-01 6.217767416235e-01 6.215296408838e-01 6.212296810906e-01 6.208764529010e-01 6.204695837510e-01 6.200097038261e-01 6.194945962982e-01 6.189250334516e-01 6.183007943687e-01 6.176208477338e-01 6.168854479227e-01 6.160938961458e-01 6.152463804558e-01 6.143420064260e-01 6.133810960604e-01 6.123626855794e-01 6.112865325130e-01 6.101530436307e-01 6.089613273732e-01 6.077120934474e-01 6.064039941380e-01 6.050371330620e-01 6.036123565599e-01 6.021277505349e-01 6.005848451582e-01 5.989822246466e-01 5.973202223173e-01 5.956003617159e-01 5.938195663567e-01 5.919801947530e-01 5.900802446916e-01 5.881213316929e-01 5.861025378296e-01 5.840242536928e-01 5.818869168573e-01 5.796894809759e-01 5.774337182325e-01 5.751176884738e-01 5.727432705391e-01 5.703102980551e-01 5.678174836865e-01 5.652673363624e-01 5.626584433881e-01 5.599917154814e-01 5.572673353879e-01 5.544850071978e-01 5.516469974028e-01 5.487516495549e-01 5.458005162999e-01 5.427939547832e-01 5.397318454572e-01 5.366161950278e-01 5.334456544872e-01 5.302228162708e-01 5.269466314308e-01 5.236189442975e-01 5.202398657317e-01 5.168101699454e-01 5.133324212904e-01 5.098045660317e-01 5.062299131223e-01 5.026092667769e-01 4.989419869346e-01 4.952309838731e-01 4.914766360320e-01 4.876804279872e-01 4.838448743155e-01 4.799678782350e-01 4.760548922217e-01 4.721051149189e-01 4.681206690194e-01 4.641040205229e-01 4.600545944558e-01 4.559776280552e-01 4.518716522418e-01 4.477411133921e-01 4.435871689841e-01 4.394113668764e-01 4.352182864049e-01 4.310071543188e-01 4.267830744501e-01 4.225474861736e-01 4.183031420540e-01 4.140542951201e-01 4.098001771831e-01 4.055492218713e-01 4.012998834353e-01 3.970585758863e-01 3.928276107073e-01 3.886100318655e-01 3.844119222028e-01 3.802333947001e-01 3.760829144079e-01 3.719613205665e-01 3.678752212454e-01 3.638281730462e-01 3.598239856246e-01 3.558701993984e-01 3.519688057818e-01 3.481276886814e-01 3.443504379481e-01 3.406420829055e-01 3.370109274067e-01 3.334593548924e-01 3.299960513157e-01 3.266241603080e-01 3.233528432489e-01 3.201872476122e-01 3.171314115642e-01 3.141956363352e-01 3.113811486841e-01 3.086989106911e-01 3.061519238282e-01 3.037470492544e-01 3.014909918984e-01 2.993878700080e-01 2.974454180383e-01 2.956666060314e-01 2.940587537440e-01 2.926252397932e-01 2.913685990378e-01 2.902969440169e-01 2.894097935890e-01 2.887121880830e-01 2.882060560142e-01 2.878925379425e-01 2.877743239908e-01 2.878499032073e-01 2.881222779531e-01 2.885878475238e-01 2.892477424307e-01 2.900994218659e-01 2.911402930793e-01 2.923701266068e-01 2.937812425504e-01 2.953739051906e-01 2.971407868392e-01 2.990790338872e-01 3.011836518276e-01 3.034470626221e-01 3.058661871365e-01 3.084315779945e-01 3.111407431685e-01 3.139849795511e-01 3.169574674534e-01 3.200527525933e-01 3.232621393596e-01 3.265816983676e-01 3.300008234978e-01 3.335151338665e-01 3.371173520262e-01 3.407992926737e-01 3.445546050404e-01 3.483766284066e-01 3.522594894438e-01 3.561945293089e-01 3.601763262551e-01 3.641993442143e-01 3.682557546239e-01 3.723399534931e-01 3.764453564639e-01 3.805670684088e-01 3.846987524449e-01 3.888335716480e-01 3.929671397225e-01 3.970935552195e-01 4.012076914451e-01 4.053039595955e-01 4.093764746951e-01 4.134216080986e-01 4.174334726047e-01 4.214080121767e-01 4.253390921903e-01 4.292237899389e-01 4.330572729663e-01 4.368340388733e-01 4.405506794615e-01 4.442027976594e-01 4.477860194695e-01 4.512972010789e-01 4.547308142829e-01 4.580852609318e-01 4.613537183504e-01 4.645355240479e-01 4.676257080963e-01 4.706198520721e-01 4.735164411531e-01 4.763109377807e-01 4.790006350972e-01 4.815819460220e-01 4.840526955658e-01 4.864085991724e-01 4.886479028204e-01 4.907664477865e-01 4.927634294207e-01 4.946341140951e-01 4.963776459153e-01 4.979908458277e-01 4.994702763542e-01 5.008163322883e-01 5.020246529243e-01 5.030940784852e-01 5.040222542361e-01 5.048080366963e-01 5.054498231961e-01 5.059443958893e-01 5.062923042673e-01 5.064908484755e-01 5.065391947301e-01 5.064373333633e-01 5.061823165319e-01 5.057749587399e-01 5.052144364868e-01 5.044994454886e-01 5.036304126535e-01 5.026062476210e-01 5.014292204157e-01 5.000975262007e-01 4.986121851154e-01 4.969737581571e-01 4.951830806675e-01 4.932423859507e-01 4.911508577500e-01 4.889113428649e-01 4.865263129504e-01 4.839957529412e-01 4.813241727313e-01 4.785119405898e-01 4.755646791854e-01 4.724844673627e-01 4.692737462774e-01 4.659388574365e-01 4.624814453589e-01 4.589086994368e-01 4.552243134737e-01 4.514342244365e-01 4.475452630371e-01 4.435619993913e-01 4.394935221867e-01 4.353463482002e-01 4.311285294218e-01 4.268500475374e-01 4.225179809586e-01 4.181450952179e-01 4.137394594057e-01 4.093143057414e-01 4.048812458000e-01 4.004514075015e-01 3.960411131619e-01 3.916612466950e-01 3.873305608742e-01 3.830624298252e-01 3.788732317335e-01 3.747823464686e-01 3.708053347257e-01 3.669630779558e-01 3.632738769975e-01 3.597573433188e-01 3.564344400592e-01 3.533242891861e-01 3.504500199150e-01 3.478287907777e-01 3.454829065904e-01 3.434324618194e-01 3.416958514520e-01 3.402924977901e-01 3.392375891939e-01 3.385486985999e-01 3.382393587164e-01 3.383215156069e-01 3.388070698954e-01 3.397015180880e-01 3.410129800451e-01 3.427434958703e-01 3.448930937255e-01 3.474618374950e-01 3.504448698528e-01 3.538350266953e-01 3.576251666702e-01 3.618038457258e-01 3.663591320109e-01 3.712764569533e-01 3.765417616765e-01 3.821377475971e-01 3.880466856912e-01 3.942505746386e-01 4.007283706370e-01 4.074637828152e-01 4.144347427924e-01 4.216211428017e-01 4.290042230778e-01 4.365627655239e-01 4.442772071370e-01 4.521281699864e-01 4.600943118485e-01 4.681591783888e-01 4.763019951648e-01 4.845041729492e-01 4.927487197468e-01 5.010164310783e-01 5.092897736490e-01 5.175526357946e-01 5.257868083911e-01 5.339779119689e-01 5.421072387242e-01 5.501614203269e-01 5.581241160220e-01 5.659803231845e-01 5.737161080679e-01 5.813164867161e-01 5.887678204197e-01 5.960568954876e-01 6.031700191882e-01 6.100956039373e-01 6.168189763558e-01 6.233293411688e-01 6.296152348085e-01 6.356633293931e-01 6.414650145016e-01 6.470064865676e-01 6.522798831744e-01 6.572745320238e-01 6.619794748085e-01 6.663874611624e-01 6.704882012041e-01 6.742746301701e-01 6.777366529812e-01 6.808684852466e-01 6.836620127970e-01 6.861110595031e-01 6.882107365002e-01 6.899527167010e-01 6.913340976897e-01 6.923495492742e-01 6.929950754388e-01 6.932686824044e-01 6.931651072796e-01 6.926847511171e-01 6.918266592360e-01 6.905881617090e-01 6.889711138652e-01 6.869752399374e-01 6.846044410228e-01 6.818594767335e-01 6.787444751702e-01 6.752651973111e-01 6.714253690381e-01 6.672336126290e-01 6.626961961772e-01 6.578233358017e-01 6.526243607385e-01 6.471105322113e-01 6.412963730726e-01 6.351935994157e-01 6.288206598959e-01 6.221925180073e-01 6.153294322949e-01 6.082524203270e-01 6.009815439672e-01 5.935439249439e-01 5.859638772623e-01 5.782707453604e-01 5.704940628919e-01 5.626666709304e-01 5.548246376166e-01 5.470016842187e-01 5.392396135713e-01 5.315779268221e-01 5.240603775282e-01 5.167320696904e-01 5.096384483971e-01 5.028292613568e-01 4.963526034992e-01 4.902585683994e-01 4.845973483628e-01 4.794167946641e-01 4.747663644753e-01 4.706903273248e-01 4.672326091568e-01 4.644319347328e-01 4.623220615735e-01 4.609339705881e-01 4.602870130882e-01 4.603992948654e-01 4.612784122942e-01 4.629251825118e-01 4.653313489295e-01 4.684852046271e-01 4.723630940307e-01 4.769371277646e-01 4.821737394999e-01 4.880334331599e-01 4.944723762784e-01 5.014414657739e-01 5.088922142411e-01 5.167712771844e-01 5.250242166255e-01 5.335981369420e-01 5.424360198584e-01 5.514839525664e-01 5.606892527969e-01 5.699964363068e-01 5.793564811224e-01 5.887171223812e-01 5.980306140088e-01 6.072496207087e-01 6.163293360435e-01 6.252279480723e-01 6.339010804699e-01 6.423125176478e-01 6.504240472128e-01 6.582010488267e-01 6.656109539617e-01 6.726221201130e-01 6.792091630735e-01 6.853426574545e-01 6.910009792347e-01 6.961640133863e-01 7.008104683762e-01 7.049257238526e-01 7.084964251348e-01 7.115116721228e-01 7.139646522154e-01 7.158479748625e-01 7.171619421913e-01 7.179071173915e-01 7.180881303831e-01 7.177135604064e-01 7.167940523361e-01 7.153464413795e-01 7.133890302985e-01 7.109458905157e-01 7.080437286236e-01 7.047140477068e-01 7.009943152440e-01 6.969235645275e-01 6.925488229964e-01 6.879186423175e-01 6.830867395222e-01 6.781148290037e-01 6.730632199440e-01 6.680002315391e-01 6.629987406611e-01 6.581307304659e-01 6.534757151784e-01 6.491118022553e-01 6.451188631392e-01 6.415788375653e-01 6.385690709102e-01 6.361669225528e-01 6.344446388372e-01 6.334682812615e-01 6.332989048429e-01 6.339860548149e-01 6.355719891950e-01 6.380874380164e-01 6.415497057971e-01 6.459651054421e-01 6.513288725919e-01 6.576231887375e-01 6.648175303065e-01 6.728711550855e-01 6.817336864822e-01 6.913458564846e-01 7.016428269915e-01 7.125500425380e-01 7.239913902688e-01 7.358873363195e-01 7.481548050790e-01 7.607113793487e-01 7.734719672560e-01 7.863560610393e-01 7.992824852598e-01 8.121719766599e-01 8.249515333605e-01 8.375470864420e-01 8.498911969125e-01 8.619193490337e-01 8.735717853126e-01 8.847934503467e-01 8.955347378055e-01 9.057489526790e-01 9.153949956316e-01 9.244406679851e-01 9.328537553993e-01 9.406080439152e-01 9.476853598577e-01 9.540717733318e-01 9.597557788689e-01 9.647361613107e-01 9.690103950102e-01 9.725856556097e-01 9.754728716834e-01 9.776846702015e-01 9.792432034059e-01 9.801708249745e-01 9.804927448189e-01 9.802441971381e-01 9.794553516850e-01 9.781662389805e-01 9.764151258321e-01 9.742441427258e-01 9.716978126898e-01 9.688196046324e-01 9.656556539695e-01 9.622502008670e-01 9.586516511050e-01 9.549012794487e-01 9.510421220134e-01 9.471186609429e-01 9.431652268528e-01 9.392211279707e-01 9.353173979925e-01 9.314807343002e-01 9.277416037232e-01 9.241155196355e-01 9.206230271088e-01 9.172756661187e-01 9.140793478306e-01 9.110423727924e-01 9.081624533088e-01 9.054392776335e-01 9.028650778800e-01 9.004344911534e-01 8.981379746361e-01 8.959625874619e-01 8.939024617718e-01 8.919444681385e-01 8.900809742348e-01 8.883068823037e-01 8.866156569505e-01 8.850095299312e-01 8.834905229775e-01 8.820667624877e-01 8.807485843146e-01 8.795544627496e-01 8.785041490585e-01 8.776227324098e-01 8.769395392866e-01 8.764848521512e-01 8.762941414989e-01 8.763994833564e-01 8.768354792185e-01 8.776339571872e-01 8.788210193493e-01 8.804192580329e-01 8.824433247250e-01 8.849001397002e-01 8.877834195316e-01 8.910805896887e-01 8.947638601778e-01 8.987922071589e-01 9.031170896923e-01 9.076727871760e-01 9.123875062752e-01 9.171787858639e-01 9.219539452755e-01 9.266214355015e-01 9.310820822030e-01 9.352390980327e-01 9.389990863494e-01 9.422739356897e-01 9.449876499275e-01 9.470743696133e-01 9.484854806032e-01 9.491910013017e-01 9.491794383222e-01 9.484667942487e-01 9.470886819092e-01 9.451114210418e-01 9.426245095361e-01 9.397418674837e-01 9.366062250177e-01 9.333764850997e-01 9.302313203411e-01 9.273617678902e-01 9.249647403710e-01 9.232364969839e-01 9.223608188989e-01 9.225084940603e-01 9.238175213733e-01 9.263959511727e-01 9.303102422305e-01 9.355799479841e-01 9.421815389237e-01 9.500409853879e-01 9.590451010814e-01 9.690416614284e-01 9.798473000327e-01 9.912596685248e-01 1.003058136092e+00 1.015027760706e+00 1.026947853870e+00 1.038617356218e+00 1.049854298712e+00 1.060493780212e+00 1.070412087358e+00 1.079502448502e+00 1.087700206015e+00 1.094967530777e+00 1.101294718715e+00 1.106705073506e+00 1.111235032739e+00 1.114947895737e+00 1.117911617452e+00 1.120203724078e+00 1.121904766648e+00 1.123081046318e+00 1.123801341522e+00 1.124109276551e+00 1.124041470155e+00 1.123615818594e+00 1.122832356827e+00 1.121690447625e+00 1.120168222919e+00 1.118259032898e+00 1.115951562859e+00 1.113252866870e+00 1.110194446325e+00 1.106823011110e+00 1.103235621755e+00 1.099544995760e+00 1.095913264899e+00 1.092526658831e+00 1.089596316016e+00 1.087362712634e+00 1.086051149734e+00 1.085899005079e+00 1.087105406411e+00 1.089834282206e+00 1.094203870413e+00 1.100251737699e+00 1.107973631098e+00 1.117271421445e+00 1.127998223509e+00 1.139953362802e+00 1.152880668391e+00 1.166524289332e+00 1.180594570919e+00 1.194828469816e+00 1.208980185700e+00 1.222828187458e+00 1.236213514818e+00 1.248995998291e+00 1.261105713541e+00 1.272497422881e+00 1.283164598441e+00 1.293136363761e+00 1.302430394115e+00 1.311098482342e+00 1.319153454068e+00 1.326604189208e+00 1.333439782514e+00 1.339595659267e+00 1.345015512572e+00 1.349586060147e+00 1.353197516897e+00 1.355737948275e+00 1.357078216999e+00 1.357141943169e+00 1.355844813893e+00 1.353160562771e+00 1.349097144004e+00 1.343683092699e+00 1.337019473781e+00 1.329195355377e+00 1.320350290089e+00 1.310628067361e+00 1.300158314779e+00 1.289097451346e+00 1.278634334534e+00 1.265611163993e+00 1.251893120070e+00 1.239618821036e+00 1.230169723185e+00 1.223484084206e+00 1.218084881379e+00 1.211888068360e+00 1.203308243455e+00 1.192076643477e+00 1.179437012555e+00 1.167628913155e+00 1.158817766690e+00 1.154020596386e+00 1.152654089364e+00 1.152891968834e+00 1.152655104021e+00 1.150730574601e+00 1.147405334375e+00 1.144308951398e+00 1.143594571481e+00 1.146812956631e+00 1.154035670741e+00 1.163752495269e+00 1.173626975879e+00 1.181594427221e+00 1.186773080858e+00 1.189800213959e+00 1.192417419739e+00 1.196496527712e+00 1.203038816856e+00 1.211627023167e+00 1.220606298775e+00 1.227919252287e+00 1.232138084966e+00 1.233127336269e+00 1.232079524484e+00 1.230931645833e+00 1.231381871256e+00 1.233985947558e+00 1.237871388582e+00 1.241167913318e+00 1.241908387625e+00 1.238986796306e+00 1.232684097987e+00 1.224522554780e+00 1.216549251719e+00 1.210390122544e+00 1.206479425210e+00 1.203912280575e+00 1.201012941225e+00 1.196238499910e+00 1.188973014425e+00 1.179843520937e+00 1.170409550403e+00 1.162351889664e+00 1.156638832891e+00 1.153081560650e+00 1.150524882734e+00 1.147601873806e+00 1.142840773754e+00 1.127438679915e+00 1.068027979987e+00 9.713355854653e-01 8.880219216058e-01 8.742054166870e-01 9.409139329559e-01 1.041514328887e+00 1.118554962966e+00 1.136201172808e+00 1.086384788490e+00 9.888895261905e-01 8.908292347729e-01 8.535532092970e-01 9.065558864975e-01 1.014861258237e+00 1.117911341814e+00 1.171247319325e+00 1.155894039297e+00 1.077564084616e+00 9.663781436610e-01 8.746893704620e-01 8.568667271382e-01 9.223889969048e-01 1.025200492492e+00 1.109450641062e+00 1.139504785673e+00 1.104514129132e+00 1.017591084320e+00 9.153901106021e-01 8.512593694345e-01 8.643868279964e-01 9.406318489137e-01 1.027405092398e+00 1.076876184603e+00 1.064046456136e+00 9.888814167313e-01 8.768709211317e-01 7.789689843929e-01 7.542345903899e-01 8.169468925603e-01 9.185317819056e-01 9.998592143475e-01 1.024753917525e+00 9.831688590947e-01 8.894677346597e-01 7.822361234405e-01 7.181690370818e-01 7.373695282150e-01 8.197304829291e-01 9.099264334632e-01 9.647917018367e-01 9.660278771327e-01 9.182249540191e-01 8.456475282658e-01 7.861527982656e-01 7.733586592993e-01 8.104407778520e-01 8.686572412144e-01 9.138762802716e-01 9.259182989887e-01 9.028499498121e-01 8.591583405019e-01 8.200176872237e-01 8.088982531762e-01 8.316702147217e-01 8.727650943397e-01 9.086271595283e-01 9.221867462110e-01 9.091227158041e-01 8.780648479034e-01 8.466957929570e-01 8.333758583180e-01 8.459661315060e-01 8.768403029725e-01 9.094258522884e-01 9.288724995630e-01 9.284939870062e-01 9.109200329268e-01 8.858299724228e-01 8.650075970392e-01 8.562941923135e-01 8.596967118704e-01 8.686684808964e-01 8.753300308624e-01 8.750855241805e-01 8.683374543695e-01 8.591325798145e-01 8.520519099076e-01 8.491658682685e-01 8.488365335963e-01 8.472150644994e-01 8.409849392775e-01 8.296856610293e-01 8.163166795570e-01 8.059690687731e-01 8.030416720400e-01 8.082971628823e-01 8.178889641875e-01 8.249407307323e-01 8.227048010501e-01 8.075951866107e-01 7.811366325184e-01 7.505199336405e-01 7.267455476039e-01 7.197429422757e-01 7.319638073005e-01 7.562244634676e-01 8.044615147816e-01
 1.147313163215e-01 1.154504505851e-01 1.161822503404e-01 1.169369977474e-01 1.177064221419e-01 1.184708874376e-01 1.192232934311e-01 1.199758248153e-01 1.207495452281e-01 1.215582599743e-01 1.223973464525e-01 1.232378277270e-01 1.240489388809e-01 1.248314173273e-01 1.256268082449e-01 1.264795694768e-01 1.273858065411e-01 1.282929839147e-01 1.291548365652e-01 1.299733423676e-01 1.307940566688e-01 1.316596244593e-01 1.325743811789e-01 1.335009684665e-01 1.343964381559e-01 1.352513845347e-01 1.360930607080e-01 1.369579748240e-01 1.378593610304e-01 1.387809083015e-01 1.396995882489e-01 1.406006799341e-01 1.414786339109e-01 1.423440482481e-01 1.432225259937e-01 1.441427758109e-01 1.451080698222e-01 1.460855780459e-01 1.470306341791e-01 1.479270820918e-01 1.488024406005e-01 1.497069764368e-01 1.506721266449e-01 1.516831672299e-01 1.526901624442e-01 1.536502271202e-01 1.545594490914e-01 1.554537009958e-01 1.563742179051e-01 1.573375544610e-01 1.583311452900e-01 1.593234888158e-01 1.602842069804e-01 1.612020959313e-01 1.620956767885e-01 1.630024728769e-01 1.639505895374e-01 1.649354839306e-01 1.659209993654e-01 1.668710504484e-01 1.677781292228e-01 1.686714044455e-01 1.695934350389e-01 1.705599342199e-01 1.715463793763e-01 1.725101574503e-01 1.734335268511e-01 1.743348734948e-01 1.752479590988e-01 1.761904847369e-01 1.771549533146e-01 1.781168641908e-01 1.790552235102e-01 1.799680197067e-01 1.808714190895e-01 1.817866096489e-01 1.827240817887e-01 1.836819583320e-01 1.846415894526e-01 1.855799833761e-01 1.864877295855e-01 1.873826571761e-01 1.882945418759e-01 1.892393093529e-01 1.902068628388e-01 1.911685799498e-01 1.920996461964e-01 1.929990313806e-01 1.938887395358e-01 1.947997412026e-01 1.957457250109e-01 1.967155884218e-01 1.976803183899e-01 1.986136622390e-01 1.995088650310e-01 2.003887494952e-01 2.012936431970e-01 2.022468153571e-01 2.032348349563e-01 2.042146808787e-01 2.051461241941e-01 2.060239610957e-01 2.068860843640e-01 2.077902958381e-01 2.087632225103e-01 2.097756267612e-01 2.107626798280e-01 2.116734129501e-01 2.125187503446e-01 2.133660967814e-01 2.142859216984e-01 2.152897574252e-01 2.163149019560e-01 2.172750464720e-01 2.181362328671e-01 2.189486159103e-01 2.197996983110e-01 2.207421269160e-01 2.217479917275e-01 2.227313398742e-01 2.236241872243e-01 2.244346398240e-01 2.252325122297e-01 2.260898708594e-01 2.270200383602e-01 2.279745832822e-01 2.288860641523e-01 2.297244640232e-01 2.305145496477e-01 2.313089329177e-01 2.321456666314e-01 2.330256922528e-01 2.339209344780e-01 2.347958124511e-01 2.356276913992e-01 2.364203034657e-01 2.371991960940e-01 2.380005784763e-01 2.388488307296e-01 2.397348307885e-01 2.406185112034e-01 2.414554068338e-01 2.422348596740e-01 2.429948421534e-01 2.437889963430e-01 2.446434901325e-01 2.455324215512e-01 2.463969820564e-01 2.471996517369e-01 2.479546334018e-01 2.487115659700e-01 2.495087477664e-01 2.503418844264e-01 2.511715683424e-01 2.519651708542e-01 2.527224128918e-01 2.534655363553e-01 2.542160844358e-01 2.549747153803e-01 2.557326827782e-01 2.564839959749e-01 2.572299045247e-01 2.579724920988e-01 2.587056645713e-01 2.594239661514e-01 2.601312291527e-01 2.608418838447e-01 2.615656361457e-01 2.622983731119e-01 2.630246648792e-01 2.637312350161e-01 2.644217200652e-01 2.651096276434e-01 2.658053768515e-01 2.665073498908e-01 2.672067516483e-01 2.678959537054e-01 2.685735206037e-01 2.692430684442e-01 2.699072320915e-01 2.705699441868e-01 2.712314955740e-01 2.718910661203e-01 2.725444665152e-01 2.731899622824e-01 2.738272795685e-01 2.744614942649e-01 2.750952487480e-01 2.757242387966e-01 2.763459312448e-01 2.769601073926e-01 2.775698983878e-01 2.781799840615e-01 2.787867288746e-01 2.793831986145e-01 2.799675200507e-01 2.805439752100e-01 2.811195325925e-01 2.816957955011e-01 2.822660551677e-01 2.828241121604e-01 2.833713655735e-01 2.839153857832e-01 2.844594568906e-01 2.850006376062e-01 2.855339649258e-01 2.860577005778e-01 2.865758107849e-01 2.870933514880e-01 2.876089019195e-01 2.881186857778e-01 2.886187850930e-01 2.891126449880e-01 2.896029748416e-01 2.900896320997e-01 2.905716821663e-01 2.910457282871e-01 2.915125071246e-01 2.919730201257e-01 2.924289041391e-01 2.928792457825e-01 2.933223954672e-01 2.937587626985e-01 2.941898753170e-01 2.946155224496e-01 2.950357672203e-01 2.954480774783e-01 2.958545926076e-01 2.962550751645e-01 2.966522992929e-01 2.970431736131e-01 2.974274332962e-01 2.978040636534e-01 2.981743716946e-01 2.985401757359e-01 2.989006359521e-01 2.992544081821e-01 2.996006912709e-01 2.999410563052e-01 3.002755389120e-01 3.006032017694e-01 3.009247854731e-01 3.012400674447e-01 3.015490795109e-01 3.018524739111e-01 3.021494409668e-01 3.024394914881e-01 3.027233559966e-01 3.030014483985e-01 3.032736921320e-01 3.035392736452e-01 3.037978255725e-01 3.040495651844e-01 3.042955805514e-01 3.045353801098e-01 3.047687171653e-01 3.049951380804e-01 3.052148228287e-01 3.054287656933e-01 3.056352562084e-01 3.058363903007e-01 3.060306036702e-01 3.062185386817e-01 3.064004285788e-01 3.065756236374e-01 3.067437653463e-01 3.069055898166e-01 3.070613190453e-01 3.072114139312e-01 3.073545122071e-01 3.074901220775e-01 3.076185175328e-01 3.077415655923e-01 3.078580823022e-01 3.079684199064e-01 3.080723677466e-01 3.081694589480e-01 3.082592461956e-01 3.083426098924e-01 3.084203011752e-01 3.084917605262e-01 3.085569694525e-01 3.086147854037e-01 3.086658846837e-01 3.087106060364e-01 3.087493928150e-01 3.087821088909e-01 3.088086271224e-01 3.088278245488e-01 3.088412010804e-01 3.088484989893e-01 3.088497215796e-01 3.088443361359e-01 3.088330177754e-01 3.088146249477e-01 3.087905515503e-01 3.087603006764e-01 3.087244370604e-01 3.086816933918e-01 3.086326951715e-01 3.085771162263e-01 3.085161334914e-01 3.084490835975e-01 3.083764571354e-01 3.082975675268e-01 3.082112472371e-01 3.081201898696e-01 3.080225943385e-01 3.079193095715e-01 3.078113747324e-01 3.076963344161e-01 3.075760393079e-01 3.074492992456e-01 3.073172311009e-01 3.071793329757e-01 3.070366017303e-01 3.068883652120e-01 3.067339688026e-01 3.065741015891e-01 3.064080914327e-01 3.062372317194e-01 3.060618954175e-01 3.058816969212e-01 3.056961411331e-01 3.055044363729e-01 3.053073469243e-01 3.051051272232e-01 3.048989123878e-01 3.046887617832e-01 3.044743090310e-01 3.042545374664e-01 3.040293845530e-01 3.037993841440e-01 3.035646287886e-01 3.033267542692e-01 3.030852437628e-01 3.028396133635e-01 3.025899609280e-01 3.023355285628e-01 3.020761217363e-01 3.018138243178e-01 3.015485951663e-01 3.012801439360e-01 3.010083527085e-01 3.007322097608e-01 3.004526541576e-01 3.001700411034e-01 2.998849295001e-01 2.995974910106e-01 2.993070206648e-01 2.990132033761e-01 2.987172164580e-01 2.984191985010e-01 2.981190800899e-01 2.978173705830e-01 2.975126406627e-01 2.972069137856e-01 2.968993666933e-01 2.965905674570e-01 2.962796518063e-01 2.959682117697e-01 2.956555522502e-01 2.953417624912e-01 2.950286718677e-01 2.947142475863e-01 2.944000936131e-01 2.940851710527e-01 2.937691805371e-01 2.934537846139e-01 2.931398115034e-01 2.928265560546e-01 2.925143505301e-01 2.922024316887e-01 2.918913329653e-01 2.915811444600e-01 2.912733619737e-01 2.909678377324e-01 2.906641966915e-01 2.903629992199e-01 2.900640920789e-01 2.897682709785e-01 2.894742230171e-01 2.891838125258e-01 2.888969154996e-01 2.886148295852e-01 2.883365540519e-01 2.880630244717e-01 2.877926198064e-01 2.875263297730e-01 2.872651685447e-01 2.870094592926e-01 2.867604334118e-01 2.865175182514e-01 2.862792619165e-01 2.860471479178e-01 2.858202145830e-01 2.856007542217e-01 2.853898884007e-01 2.851857971480e-01 2.849905052879e-01 2.848017179813e-01 2.846204745550e-01 2.844475152510e-01 2.842836979945e-01 2.841293805087e-01 2.839856194371e-01 2.838511646702e-01 2.837253058076e-01 2.836093900273e-01 2.835046667156e-01 2.834108491480e-01 2.833295322073e-01 2.832588443700e-01 2.831999037725e-01 2.831517361051e-01 2.831168744365e-01 2.830949985782e-01 2.830873022487e-01 2.830918957607e-01 2.831095264618e-01 2.831416651276e-01 2.831875518416e-01 2.832494113762e-01 2.833260773068e-01 2.834179900817e-01 2.835256289407e-01 2.836480412050e-01 2.837874795791e-01 2.839437479414e-01 2.841171887126e-01 2.843077582690e-01 2.845149379759e-01 2.847399270217e-01 2.849826954842e-01 2.852443240607e-01 2.855248382690e-01 2.858240568337e-01 2.861420925957e-01 2.864796027960e-01 2.868366239482e-01 2.872137150840e-01 2.876111333360e-01 2.880283078350e-01 2.884662991854e-01 2.889250643713e-01 2.894051023918e-01 2.899066150145e-01 2.904297266803e-01 2.909734223989e-01 2.915397372542e-01 2.921280553170e-01 2.927388080976e-01 2.933722839222e-01 2.940279249452e-01 2.947064876049e-01 2.954078856754e-01 2.961316941592e-01 2.968801155788e-01 2.976511377808e-01 2.984455567164e-01 2.992636136895e-01 3.001055451440e-01 3.009706424686e-01 3.018599710734e-01 3.027731671759e-01 3.037109097727e-01 3.046720636512e-01 3.056566988327e-01 3.066664713543e-01 3.077002632587e-01 3.087582689050e-01 3.098407074543e-01 3.109468822158e-01 3.120764255027e-01 3.132314815953e-01 3.144097843356e-01 3.156126520877e-01 3.168397962527e-01 3.180903976132e-01 3.193649757254e-01 3.206633629084e-01 3.219853607275e-01 3.233316356480e-01 3.247017558806e-01 3.260944140504e-01 3.275103957137e-01 3.289492667804e-01 3.304127879015e-01 3.318979231522e-01 3.334061915657e-01 3.349367940587e-01 3.364896855574e-01 3.380647418499e-01 3.396620027582e-01 3.412813531543e-01 3.429216980076e-01 3.445837782972e-01 3.462668245331e-01 3.479711460648e-01 3.496958734560e-01 3.514410905426e-01 3.532065898331e-01 3.549921917682e-01 3.567974497370e-01 3.586224528278e-01 3.604658935994e-01 3.623284853318e-01 3.642103206329e-01 3.661094437019e-01 3.680277828331e-01 3.699633911830e-01 3.719166853362e-01 3.738860341803e-01 3.758733479152e-01 3.778764845265e-01 3.798965713040e-01 3.819314134913e-01 3.839817131469e-01 3.860474369931e-01 3.881281836497e-01 3.902229057663e-01 3.923318340127e-01 3.944541793719e-01 3.965907295818e-01 3.987394553824e-01 4.009007631766e-01 4.030746691854e-01 4.052603577776e-01 4.074573678263e-01 4.096653327968e-01 4.118843499148e-01 4.141134115057e-01 4.163518715822e-01 4.186000408983e-01 4.208572676855e-01 4.231236110564e-01 4.253976288147e-01 4.276795315559e-01 4.299689605162e-01 4.322652427116e-01 4.345683116457e-01 4.368775234511e-01 4.391919430429e-01 4.415117902104e-01 4.438363353896e-01 4.461656721114e-01 4.484990774958e-01 4.508350035716e-01 4.531747987511e-01 4.555167677820e-01 4.578608047280e-01 4.602066615854e-01 4.625540015160e-01 4.649023470578e-01 4.672497483120e-01 4.695981246984e-01 4.719455666052e-01 4.742922479133e-01 4.766369618546e-01 4.789796446059e-01 4.813196026160e-01 4.836567670519e-01 4.859903340349e-01 4.883197268487e-01 4.906451271803e-01 4.929651467378e-01 4.952800674291e-01 4.975891424015e-01 4.998912412632e-01 5.021863411661e-01 5.044746596867e-01 5.067547671181e-01 5.090263277449e-01 5.112893059961e-01 5.135422035504e-01 5.157849512202e-01 5.180182761400e-01 5.202401715247e-01 5.224499045085e-01 5.246483479680e-01 5.268337704580e-01 5.290065501305e-01 5.311656172684e-01 5.333106896856e-01 5.354413443157e-01 5.375558819892e-01 5.396552313942e-01 5.417381379261e-01 5.438047126832e-01 5.458540977057e-01 5.478848304802e-01 5.498973087338e-01 5.518918565953e-01 5.538661923917e-01 5.558203300331e-01 5.577544595156e-01 5.596668964496e-01 5.615586627919e-01 5.634275638683e-01 5.652734208826e-01 5.670962091224e-01 5.688955560734e-01 5.706700774847e-01 5.724200163388e-01 5.741442496254e-01 5.758425773621e-01 5.775145943523e-01 5.791584645255e-01 5.807755794685e-01 5.823645290618e-01 5.839244720659e-01 5.854547183989e-01 5.869555211372e-01 5.884258634043e-01 5.898652434012e-01 5.912726029451e-01 5.926484185522e-01 5.939918318124e-01 5.953011907104e-01 5.965775610044e-01 5.978191990109e-01 5.990260035366e-01 6.001980457264e-01 6.013338708814e-01 6.024328482995e-01 6.034954617820e-01 6.045206069250e-01 6.055073072071e-01 6.064555119159e-01 6.073651985559e-01 6.082345101463e-01 6.090640951580e-01 6.098529646048e-01 6.106006477887e-01 6.113069829158e-01 6.119711579937e-01 6.125922376666e-01 6.131706662706e-01 6.137051931857e-01 6.141948478530e-01 6.146407921809e-01 6.150414947846e-01 6.153961114803e-01 6.157052244746e-01 6.159676871854e-01 6.161830203301e-01 6.163509653526e-01 6.164709271038e-01 6.165423759079e-01 6.165649419061e-01 6.165385193814e-01 6.164628902805e-01 6.163368169290e-01 6.161600457850e-01 6.159324548798e-01 6.156542857237e-01 6.153235860377e-01 6.149410983173e-01 6.145067043280e-01 6.140192879937e-01 6.134783548929e-01 6.128842770777e-01 6.122364304172e-01 6.115348433717e-01 6.107779565211e-01 6.099675190894e-01 6.091009359916e-01 6.081793371178e-01 6.072026463533e-01 6.061695524588e-01 6.050807772322e-01 6.039355312889e-01 6.027333960408e-01 6.014751300906e-01 6.001599573717e-01 5.987872574834e-01 5.973577265585e-01 5.958710164879e-01 5.943259687515e-01 5.927232625111e-01 5.910629904766e-01 5.893458466912e-01 5.875697832114e-01 5.857361281952e-01 5.838446087908e-01 5.818947729070e-01 5.798871257938e-01 5.778215036776e-01 5.756979914852e-01 5.735168029836e-01 5.712780389166e-01 5.689820481482e-01 5.666280222056e-01 5.642174921888e-01 5.617487815094e-01 5.592240815836e-01 5.566429476196e-01 5.540050028486e-01 5.513116846533e-01 5.485620722984e-01 5.457579772355e-01 5.428988420815e-01 5.399850009004e-01 5.370181837145e-01 5.339969661956e-01 5.309235951848e-01 5.277977144308e-01 5.246201755439e-01 5.213916533779e-01 5.181125296459e-01 5.147848812043e-01 5.114070819721e-01 5.079827322179e-01 5.045115123372e-01 5.009935888639e-01 4.974316565432e-01 4.938243480843e-01 4.901754085400e-01 4.864845900181e-01 4.827526384647e-01 4.789821069195e-01 4.751730455659e-01 4.713284335146e-01 4.674490923868e-01 4.635351071059e-01 4.595910290131e-01 4.556153271871e-01 4.516127226216e-01 4.475829489388e-01 4.435288837104e-01 4.394535286494e-01 4.353561606694e-01 4.312426423350e-01 4.271126042388e-01 4.229692116166e-01 4.188153876614e-01 4.146526316200e-01 4.104867748710e-01 4.063156120868e-01 4.021476256958e-01 3.979825256230e-01 3.938240943887e-01 3.896771302937e-01 3.855420481290e-01 3.814277627692e-01 3.773319623415e-01 3.732629213560e-01 3.692227752008e-01 3.652160153429e-01 3.612488981466e-01 3.573220306518e-01 3.534445010132e-01 3.496177644078e-01 3.458488565180e-01 3.421425706375e-01 3.385027540646e-01 3.349376520938e-01 3.314488295769e-01 3.280459379320e-01 3.247317795971e-01 3.215129034338e-01 3.183968456969e-01 3.153860246619e-01 3.124912922538e-01 3.097138985896e-01 3.070622633055e-01 3.045422460740e-01 3.021587806651e-01 2.999190096631e-01 2.978261715435e-01 2.958877493707e-01 2.941069627980e-01 2.924901973588e-01 2.910420542800e-01 2.897646661376e-01 2.886650021021e-01 2.877425758207e-01 2.870036821431e-01 2.864492246183e-01 2.860807913270e-01 2.859015067666e-01 2.859099541654e-01 2.861079921503e-01 2.864940409917e-01 2.870681362867e-01 2.878298120704e-01 2.887735830122e-01 2.899018016815e-01 2.912071299381e-01 2.926890518579e-01 2.943416334300e-01 2.961608260131e-01 2.981434177239e-01 3.002817814983e-01 3.025736067003e-01 3.050104166330e-01 3.075875203734e-01 3.102984722641e-01 3.131360421612e-01 3.160962857829e-01 3.191692911351e-01 3.223516500112e-01 3.256344318891e-01 3.290113949862e-01 3.324771908449e-01 3.360225825596e-01 3.396431817880e-01 3.433309368063e-01 3.470802102246e-01 3.508841072503e-01 3.547369064390e-01 3.586315085990e-01 3.625609940420e-01 3.665212738234e-01 3.705047527869e-01 3.745062372047e-01 3.785196161897e-01 3.825395614024e-01 3.865609603151e-01 3.905771032249e-01 3.945847743206e-01 3.985764316706e-01 4.025479176809e-01 4.064957448649e-01 4.104128127011e-01 4.142956287810e-01 4.181391818293e-01 4.219386108922e-01 4.256900394604e-01 4.293894798225e-01 4.330310315233e-01 4.366127220790e-01 4.401292318585e-01 4.435763684853e-01 4.469510007579e-01 4.502490977529e-01 4.534672032591e-01 4.566004289762e-01 4.596466277795e-01 4.626014069271e-01 4.654628315854e-01 4.682254846476e-01 4.708874243970e-01 4.734458328200e-01 4.758970821832e-01 4.782376341591e-01 4.804660146197e-01 4.825784430516e-01 4.845730905431e-01 4.864457062184e-01 4.881951684626e-01 4.898191286092e-01 4.913132616392e-01 4.926785794208e-01 4.939091544824e-01 4.950057602380e-01 4.959657532485e-01 4.967856050481e-01 4.974658445444e-01 4.980033353346e-01 4.983975429294e-01 4.986471261069e-01 4.987490579626e-01 4.987044882790e-01 4.985104328457e-01 4.981673543835e-01 4.976740976359e-01 4.970285896020e-01 4.962331178992e-01 4.952843364342e-01 4.941846149487e-01 4.929329544889e-01 4.915293001966e-01 4.899745845037e-01 4.882694957111e-01 4.864154506132e-01 4.844116480555e-01 4.822598183801e-01 4.799633726530e-01 4.775218032051e-01 4.749381826383e-01 4.722135766257e-01 4.693519830228e-01 4.663564276018e-01 4.632275331803e-01 4.599720678813e-01 4.565911200434e-01 4.530915197389e-01 4.494758067645e-01 4.457488013879e-01 4.419192274111e-01 4.379881908767e-01 4.339651806750e-01 4.298560439011e-01 4.256675673595e-01 4.214092437032e-01 4.170874762410e-01 4.127126112462e-01 4.082948151641e-01 4.038435337665e-01 3.993704604206e-01 3.948856177981e-01 3.904049168029e-01 3.859385351593e-01 3.815014146610e-01 3.771094184222e-01 3.727765154201e-01 3.685203278475e-01 3.643569363584e-01 3.603045690438e-01 3.563828684583e-01 3.526091350879e-01 3.490050767859e-01 3.455892661958e-01 3.423833054997e-01 3.394076473379e-01 3.366823668514e-01 3.342296271515e-01 3.320683365388e-01 3.302183489416e-01 3.286990160962e-01 3.275271727514e-01 3.267199614771e-01 3.262903716025e-01 3.262528722212e-01 3.266181019640e-01 3.273929648220e-01 3.285859297975e-01 3.301985639480e-01 3.322336473600e-01 3.346885103825e-01 3.375598981334e-01 3.408426290672e-01 3.445256555826e-01 3.486011492257e-01 3.530556424045e-01 3.578748312908e-01 3.630440848664e-01 3.685450724423e-01 3.743630278078e-01 3.804768758298e-01 3.868685610672e-01 3.935181342575e-01 4.004054412566e-01 4.075123493473e-01 4.148165131728e-01 4.222989445992e-01 4.299388594619e-01 4.377180298903e-01 4.456164832525e-01 4.536142518209e-01 4.616937719074e-01 4.698357485709e-01 4.780229719063e-01 4.862374141982e-01 4.944615044893e-01 5.026788581073e-01 5.108725349256e-01 5.190271152860e-01 5.271260117576e-01 5.351545159862e-01 5.430972250815e-01 5.509394501998e-01 5.586672768927e-01 5.662659620067e-01 5.737235650770e-01 5.810245410756e-01 5.881581229257e-01 5.951104971858e-01 6.018698776886e-01 6.084245299235e-01 6.147615721567e-01 6.208714737685e-01 6.267419228002e-01 6.323631168691e-01 6.377246361224e-01 6.428161320210e-01 6.476297084161e-01 6.521537243875e-01 6.563815655034e-01 6.603031500891e-01 6.639122062801e-01 6.672001530040e-01 6.701593099033e-01 6.727851126616e-01 6.750698863129e-01 6.770078846018e-01 6.785948105921e-01 6.798247739972e-01 6.806952488993e-01 6.812001276693e-01 6.813391888489e-01 6.811094283751e-01 6.805078698602e-01 6.795356309062e-01 6.781905446367e-01 6.764748961580e-01 6.743890529982e-01 6.719344440176e-01 6.691160641549e-01 6.659349835954e-01 6.623992365834e-01 6.585114753981e-01 6.542807150156e-01 6.497141609321e-01 6.448210555275e-01 6.396108131278e-01 6.340957704867e-01 6.282896446889e-01 6.222047362840e-01 6.158577698326e-01 6.092665000829e-01 6.024485885722e-01 5.954265088452e-01 5.882190138794e-01 5.808540725121e-01 5.733558645147e-01 5.657520369757e-01 5.580732671897e-01 5.503510693185e-01 5.426210246238e-01 5.349179045504e-01 5.272805988780e-01 5.197496372070e-01 5.123679782268e-01 5.051798384272e-01 4.982297765168e-01 4.915663817458e-01 4.852385324366e-01 4.792928300835e-01 4.737792102857e-01 4.687454953419e-01 4.642373990433e-01 4.603007289089e-01 4.569765676914e-01 4.543016564247e-01 4.523091100042e-01 4.510281508538e-01 4.504773987575e-01 4.506725786440e-01 4.516202494040e-01 4.533210119649e-01 4.557655339334e-01 4.589399663965e-01 4.628214942126e-01 4.673821805616e-01 4.725875251928e-01 4.783982600853e-01 4.847710354853e-01 4.916582898252e-01 4.990105420552e-01 5.067770893401e-01 5.149036622231e-01 5.233372942072e-01 5.320249105992e-01 5.409116271547e-01 5.499456658676e-01 5.590753601407e-01 5.682496784239e-01 5.774200963705e-01 5.865387827135e-01 5.955610068354e-01 6.044400424676e-01 6.131364873782e-01 6.216095062863e-01 6.298197477519e-01 6.377332511734e-01 6.453125572320e-01 6.525286941615e-01 6.593505105750e-01 6.657493536582e-01 6.717017449137e-01 6.771811107589e-01 6.821697817494e-01 6.866470763296e-01 6.905964561958e-01 6.940063962604e-01 6.968631927298e-01 6.991610319480e-01 7.008926379578e-01 7.020554196341e-01 7.026512097904e-01 7.026815432913e-01 7.021559720793e-01 7.010834519184e-01 6.994777958219e-01 6.973573126781e-01 6.947436633697e-01 6.916614557623e-01 6.881426963881e-01 6.842200009097e-01 6.799323781400e-01 6.753236374317e-01 6.704415578421e-01 6.653385704513e-01 6.600718781555e-01 6.547038843539e-01 6.492992478457e-01 6.439305575522e-01 6.386698768352e-01 6.335943830171e-01 6.287859860845e-01 6.243227182778e-01 6.202898590871e-01 6.167668198540e-01 6.138338594964e-01 6.115677505563e-01 6.100384165757e-01 6.093113661623e-01 6.094430019877e-01 6.104795655183e-01 6.124585464436e-01 6.154014192234e-01 6.193232046004e-01 6.242212246749e-01 6.300818223697e-01 6.368790355094e-01 6.445753655079e-01 6.531222313539e-01 6.624621162366e-01 6.725309650369e-01 6.832558268011e-01 6.945593879531e-01 7.063611804913e-01 7.185774012197e-01 7.311243306459e-01 7.439181190024e-01 7.568721751497e-01 7.699067433616e-01 7.829399592934e-01 7.958955424062e-01 8.086989864968e-01 8.212799083490e-01 8.335721319530e-01 8.455138050056e-01 8.570467847080e-01 8.681182831539e-01 8.786815405606e-01 8.886933375817e-01 8.981139454156e-01 9.069131726612e-01 9.150620070695e-01 9.225370604887e-01 9.293236826568e-01 9.354082057797e-01 9.407837580742e-01 9.454492563948e-01 9.494062918166e-01 9.526646807937e-01 9.552371709048e-01 9.571391182123e-01 9.583944516253e-01 9.590262342933e-01 9.590668542691e-01 9.585489004894e-01 9.575066979452e-01 9.559827216384e-01 9.540163253849e-01 9.516534121448e-01 9.489375066112e-01 9.459169223353e-01 9.426380585120e-01 9.391479851996e-01 9.354949760113e-01 9.317222611985e-01 9.278768544028e-01 9.239993825622e-01 9.201275200532e-01 9.163026261039e-01 9.125506437646e-01 9.089065753046e-01 9.053924957041e-01 9.020272226981e-01 8.988308523684e-01 8.958091432468e-01 8.929736862572e-01 8.903236097763e-01 8.878600675116e-01 8.855772870341e-01 8.834644168141e-01 8.815159615013e-01 8.797137741864e-01 8.780485542398e-01 8.765045114092e-01 8.750667422925e-01 8.737248342668e-01 8.724659433709e-01 8.712830112164e-01 8.701695835853e-01 8.691250461083e-01 8.681518673015e-01 8.672546963131e-01 8.664481317743e-01 8.657449668468e-01 8.651657379804e-01 8.647355774408e-01 8.644780770128e-01 8.644260970619e-01 8.646065587101e-01 8.650514782492e-01 8.657895931833e-01 8.668467385522e-01 8.682444671912e-01 8.699994672535e-01 8.721194289509e-01 8.746034136354e-01 8.774420912995e-01 8.806132367589e-01 8.840852695144e-01 8.878150754172e-01 8.917461931049e-01 8.958166134921e-01 8.999504227126e-01 9.040674645524e-01 9.080824896869e-01 9.119036609721e-01 9.154440089036e-01 9.186139646641e-01 9.213326803841e-01 9.235264408850e-01 9.251315652633e-01 9.261019043622e-01 9.264038106910e-01 9.260289048731e-01 9.249848403900e-01 9.233069740387e-01 9.210566123335e-01 9.183149879107e-01 9.151952757433e-01 9.118309046337e-01 9.083781566366e-01 9.050143740448e-01 9.019251729776e-01 8.993103786539e-01 8.973676483204e-01 8.962845168286e-01 8.962398327839e-01 8.973790405657e-01 8.998224574398e-01 9.036453856397e-01 9.088810885688e-01 9.155159272697e-01 9.234861588557e-01 9.326861508510e-01 9.429677128658e-01 9.541526193415e-01 9.660332368285e-01 9.783908323997e-01 9.909979782158e-01 1.003625147013e+00 1.016061351836e+00 1.028102992758e+00 1.039576857692e+00 1.050333349477e+00 1.060251029917e+00 1.069246441023e+00 1.077259827501e+00 1.084271081640e+00 1.090281977201e+00 1.095321647051e+00 1.099443124462e+00 1.102708910698e+00 1.105202039580e+00 1.106998542023e+00 1.108180549154e+00 1.108824875345e+00 1.108991907025e+00 1.108738446740e+00 1.108094324098e+00 1.107086493828e+00 1.105720623432e+00 1.103996361270e+00 1.101911777429e+00 1.099456327900e+00 1.096641163127e+00 1.093480568846e+00 1.090016976589e+00 1.086320718374e+00 1.082486137192e+00 1.078651108021e+00 1.074972437325e+00 1.071648714907e+00 1.068893485435e+00 1.066930636171e+00 1.065995239620e+00 1.066290308500e+00 1.068010977510e+00 1.071292315850e+00 1.076224345052e+00 1.082834757364e+00 1.091073049467e+00 1.100844644409e+00 1.111970373631e+00 1.124242763135e+00 1.137412334033e+00 1.151204998690e+00 1.165361729533e+00 1.179610548052e+00 1.193730865167e+00 1.207521171837e+00 1.220823680878e+00 1.233540016913e+00 1.245589699207e+00 1.256961846179e+00 1.267652553218e+00 1.277692163374e+00 1.287125450295e+00 1.295977377604e+00 1.304290290165e+00 1.312054996589e+00 1.319258610039e+00 1.325853933839e+00 1.331751662791e+00 1.336868895956e+00 1.341074679918e+00 1.344261017807e+00 1.346317420709e+00 1.347137723173e+00 1.346673189496e+00 1.344872533157e+00 1.341753993260e+00 1.337357029322e+00 1.331749215549e+00 1.325052873723e+00 1.317370848594e+00 1.308851078907e+00 1.299619284317e+00 1.289796239830e+00 1.279510165030e+00 1.269728810555e+00 1.257456676100e+00 1.244543229978e+00 1.233108961635e+00 1.224520672998e+00 1.218700242132e+00 1.214165100147e+00 1.208846906985e+00 1.201184816430e+00 1.190926326956e+00 1.179326938576e+00 1.168618299523e+00 1.160932273154e+00 1.157248976688e+00 1.156951749503e+00 1.158188751378e+00 1.158866473561e+00 1.157758385820e+00 1.155124078095e+00 1.152544861837e+00 1.152119649583e+00 1.155356681683e+00 1.162308149094e+00 1.171482097926e+00 1.180583463622e+00 1.187588182543e+00 1.191653176265e+00 1.193455006540e+00 1.194771737538e+00 1.197527017794e+00 1.202788530994e+00 1.210207258698e+00 1.218179710624e+00 1.224681543666e+00 1.228296392092e+00 1.228873285110e+00 1.227578156673e+00 1.226320083493e+00 1.226764708932e+00 1.229446604919e+00 1.233489669075e+00 1.237033555641e+00 1.238141389718e+00 1.235748112285e+00 1.230181545073e+00 1.222994968302e+00 1.216246768184e+00 1.211544015651e+00 1.209264046325e+00 1.208426217926e+00 1.207270648455e+00 1.204174480312e+00 1.198453514153e+00 1.190693012385e+00 1.182439635261e+00 1.175412081062e+00 1.170673146713e+00 1.168169876259e+00 1.166869429108e+00 1.165418838814e+00 1.162817558915e+00 1.155438284959e+00 1.118834794874e+00 1.032160370587e+00 9.332669122267e-01 8.809882587540e-01 9.127433070568e-01 1.004942643309e+00 1.099421066599e+00 1.148946957411e+00 1.132633487868e+00 1.056917063297e+00 9.552298809436e-01 8.832896913787e-01 8.909972068419e-01 9.752977613833e-01 1.084159028242e+00 1.163973674941e+00 1.183122460444e+00 1.134614568823e+00 1.035627310570e+00 9.273727262829e-01 8.671595376493e-01 8.928326827624e-01 9.835153859700e-01 1.082565152064e+00 1.142056966926e+00 1.138127949452e+00 1.071654980225e+00 9.680498431950e-01 8.754733790672e-01 8.474716948005e-01 8.989728099816e-01 9.889473957108e-01 1.061578298500e+00 1.079626944353e+00 1.031636659783e+00 9.322215192950e-01 8.227414806303e-01 7.640433247685e-01 7.955608023264e-01 8.901722344268e-01 9.862904809991e-01 1.036997494346e+00 1.022059993596e+00 9.465761298407e-01 8.401999201095e-01 7.547080504493e-01 7.422630628063e-01 8.070896778918e-01 9.013348008927e-01 9.742931801669e-01 9.978774278646e-01 9.677156902544e-01 9.000194599375e-01 8.274915519370e-01 7.880560015677e-01 8.009919743642e-01 8.508215429080e-01 9.037569418013e-01 9.328268273511e-01 9.279014379065e-01 8.957207012182e-01 8.557493075509e-01 8.313609081558e-01 8.362452979579e-01 8.650117708590e-01 8.989067460744e-01 9.195397624945e-01 9.181492901739e-01 8.980450636385e-01 8.722500121863e-01 8.570933389126e-01 8.626796434980e-01 8.863766870539e-01 9.154173466760e-01 9.356387158468e-01 9.386966020433e-01 9.246740592317e-01 9.010710961197e-01 8.789171743079e-01 8.672536062594e-01 8.685144810752e-01 8.780946280772e-01 8.883701548044e-01 8.933818694534e-01 8.913473557005e-01 8.842688150819e-01 8.757654959169e-01 8.685695475987e-01 8.630832373517e-01 8.578750540458e-01 8.513157382246e-01 8.432203542727e-01 8.352546873767e-01 8.299405073307e-01 8.288890807519e-01 8.312772968655e-01 8.337758644573e-01 8.318246904822e-01 8.216988382044e-01 8.023966686223e-01 7.767598068827e-01 7.514457062343e-01 7.348830193835e-01 7.332687716773e-01 7.463706737451e-01 7.670662407894e-01 8.097849592619e-01
 1.191583200362e-01 1.199235086347e-01 1.206994617806e-01 1.214994758080e-01 1.223153878754e-01 1.231261122516e-01 1.239205757083e-01 1.247117474670e-01 1.255218892340e-01 1.263670689932e-01 1.272426842704e-01 1.281191361970e-01 1.289642746435e-01 1.297793069398e-01 1.306049562427e-01 1.314859734443e-01 1.324196667352e-01 1.333543215854e-01 1.342425290063e-01 1.350874122013e-01 1.359337212439e-01 1.368234328564e-01 1.377581224964e-01 1.387023355394e-01 1.396157415225e-01 1.404898084893e-01 1.413517871116e-01 1.422355623860e-01 1.431509013643e-01 1.440835829578e-01 1.450121146594e-01 1.459239477528e-01 1.468151553451e-01 1.476933588597e-01 1.485820375821e-01 1.495079582440e-01 1.504765169654e-01 1.514574461394e-01 1.524080754184e-01 1.533115268372e-01 1.541935641012e-01 1.551015102561e-01 1.560663231309e-01 1.570741722919e-01 1.580791938517e-01 1.590392991527e-01 1.599505999847e-01 1.608453245288e-01 1.617622885046e-01 1.627188668618e-01 1.637040830022e-01 1.646890541555e-01 1.656448792492e-01 1.665585757372e-01 1.674461300499e-01 1.683439339750e-01 1.692798332473e-01 1.702512776355e-01 1.712250797127e-01 1.721648570937e-01 1.730630247840e-01 1.739457669350e-01 1.748549757887e-01 1.758057011729e-01 1.767741106981e-01 1.777218925056e-01 1.786313622761e-01 1.795208767393e-01 1.804205248466e-01 1.813458446882e-01 1.822892219653e-01 1.832293033002e-01 1.841481264144e-01 1.850444214046e-01 1.859327871763e-01 1.868297878452e-01 1.877452289900e-01 1.886771108372e-01 1.896112387762e-01 1.905272468074e-01 1.914160165381e-01 1.922907156504e-01 1.931800928250e-01 1.940980326105e-01 1.950362965893e-01 1.959698219851e-01 1.968755301423e-01 1.977517103843e-01 1.986178801842e-01 1.995015996165e-01 2.004165867218e-01 2.013534959328e-01 2.022870293720e-01 2.031921174585e-01 2.040608704904e-01 2.049133910796e-01 2.057865721220e-01 2.067051258276e-01 2.076572459038e-01 2.086033157169e-01 2.095033923432e-01 2.103530504194e-01 2.111842106786e-01 2.120528241683e-01 2.129871091074e-01 2.139608831499e-01 2.149122507306e-01 2.157909307388e-01 2.166042790459e-01 2.174163909885e-01 2.182970129931e-01 2.192597063266e-01 2.202447315625e-01 2.211685354365e-01 2.219956522734e-01 2.227719723289e-01 2.235846921093e-01 2.244852307014e-01 2.254487248345e-01 2.263914609005e-01 2.272473693451e-01 2.280200643272e-01 2.287784206917e-01 2.295938744114e-01 2.304809837902e-01 2.313928430993e-01 2.322623349019e-01 2.330596381702e-01 2.338082290347e-01 2.345598326252e-01 2.353526104030e-01 2.361874466097e-01 2.370373492636e-01 2.378667774870e-01 2.386535814850e-01 2.394010578923e-01 2.401346660114e-01 2.408895927365e-01 2.416895800094e-01 2.425264577801e-01 2.433615184739e-01 2.441511180825e-01 2.448841267203e-01 2.455951254450e-01 2.463391892130e-01 2.471431441637e-01 2.479813043186e-01 2.487968580780e-01 2.495508970195e-01 2.502560340885e-01 2.509615925788e-01 2.517068131734e-01 2.524880433711e-01 2.532678193618e-01 2.540113561586e-01 2.547165096565e-01 2.554071518089e-01 2.561040597427e-01 2.568104698390e-01 2.575160088642e-01 2.582144879364e-01 2.589061855340e-01 2.595936836145e-01 2.602722668202e-01 2.609358600519e-01 2.615888408866e-01 2.622434948734e-01 2.629111962225e-01 2.635870543774e-01 2.642561608110e-01 2.649059216745e-01 2.655396707321e-01 2.661700229094e-01 2.668072941043e-01 2.674506840494e-01 2.680915134227e-01 2.687219208330e-01 2.693406542716e-01 2.699508372355e-01 2.705556699371e-01 2.711577824555e-01 2.717591009680e-01 2.723580106628e-01 2.729512224817e-01 2.735358951473e-01 2.741124271937e-01 2.746847550478e-01 2.752563721714e-01 2.758243595490e-01 2.763845866904e-01 2.769364117801e-01 2.774841633564e-01 2.780313353400e-01 2.785756810343e-01 2.791096991912e-01 2.796309128340e-01 2.801441480154e-01 2.806561124570e-01 2.811680292239e-01 2.816744012327e-01 2.821690167858e-01 2.826523028958e-01 2.831307978704e-01 2.836095717066e-01 2.840857483657e-01 2.845539569301e-01 2.850123938363e-01 2.854643023643e-01 2.859150230291e-01 2.863645286611e-01 2.868084929785e-01 2.872426769144e-01 2.876694227140e-01 2.880920589500e-01 2.885119931733e-01 2.889271067651e-01 2.893345110085e-01 2.897333449126e-01 2.901268353618e-01 2.905148179764e-01 2.908970548862e-01 2.912729359796e-01 2.916412728321e-01 2.920035865262e-01 2.923611533600e-01 2.927127440981e-01 2.930564165360e-01 2.933935483676e-01 2.937254505774e-01 2.940529767634e-01 2.943748921955e-01 2.946902362559e-01 2.949979092884e-01 2.952987724670e-01 2.955948667524e-01 2.958853401488e-01 2.961695175597e-01 2.964470841503e-01 2.967174869539e-01 2.969819558959e-01 2.972398931618e-01 2.974917448377e-01 2.977370713242e-01 2.979764655824e-01 2.982095533342e-01 2.984364818483e-01 2.986557013422e-01 2.988697954807e-01 2.990777872633e-01 2.992800330783e-01 2.994755333086e-01 2.996641314860e-01 2.998459149345e-01 3.000217997420e-01 3.001919934418e-01 3.003550871770e-01 3.005114843103e-01 3.006607833832e-01 3.008047218297e-01 3.009418180641e-01 3.010730352824e-01 3.011976456188e-01 3.013159206078e-01 3.014287061104e-01 3.015341011762e-01 3.016333779579e-01 3.017254907173e-01 3.018121462095e-01 3.018930955610e-01 3.019675181962e-01 3.020347512250e-01 3.020943649726e-01 3.021487127083e-01 3.021968992679e-01 3.022393769528e-01 3.022754484717e-01 3.023046346528e-01 3.023269609057e-01 3.023430232665e-01 3.023535374032e-01 3.023575315585e-01 3.023558948971e-01 3.023479079548e-01 3.023328716553e-01 3.023116296685e-01 3.022848929193e-01 3.022521715113e-01 3.022131161242e-01 3.021675815116e-01 3.021164935298e-01 3.020591074162e-01 3.019966392614e-01 3.019282997427e-01 3.018531034197e-01 3.017724168938e-01 3.016856482058e-01 3.015934895106e-01 3.014959639561e-01 3.013923577822e-01 3.012824974789e-01 3.011664834099e-01 3.010461360803e-01 3.009192971890e-01 3.007874844361e-01 3.006503094276e-01 3.005064585976e-01 3.003579187426e-01 3.002037145376e-01 3.000440189132e-01 2.998799835377e-01 2.997103969692e-01 2.995355750363e-01 2.993547916871e-01 2.991687703924e-01 2.989794263151e-01 2.987840419570e-01 2.985843376501e-01 2.983797962291e-01 2.981696985036e-01 2.979549332957e-01 2.977353597144e-01 2.975127335048e-01 2.972848635496e-01 2.970537905775e-01 2.968174242658e-01 2.965756429569e-01 2.963301176046e-01 2.960809971519e-01 2.958289698051e-01 2.955735257447e-01 2.953147039780e-01 2.950501508767e-01 2.947821990631e-01 2.945108464314e-01 2.942365863239e-01 2.939607008528e-01 2.936812183761e-01 2.933984733187e-01 2.931125569833e-01 2.928231832570e-01 2.925312610544e-01 2.922375757547e-01 2.919421009917e-01 2.916441682467e-01 2.913437478697e-01 2.910408098672e-01 2.907366993609e-01 2.904312182105e-01 2.901245957357e-01 2.898159285333e-01 2.895056681832e-01 2.891949118642e-01 2.888828310375e-01 2.885702373570e-01 2.882573730769e-01 2.879444581236e-01 2.876304353470e-01 2.873169431567e-01 2.870039527769e-01 2.866909170121e-01 2.863779535168e-01 2.860658747515e-01 2.857544881550e-01 2.854452091377e-01 2.851369880425e-01 2.848292420383e-01 2.845234330664e-01 2.842191639612e-01 2.839171188520e-01 2.836182661954e-01 2.833216465150e-01 2.830284673623e-01 2.827371568747e-01 2.824486361221e-01 2.821631498233e-01 2.818824133352e-01 2.816057200308e-01 2.813334431683e-01 2.810651728493e-01 2.808010815051e-01 2.805425802522e-01 2.802890179395e-01 2.800407712399e-01 2.797980249526e-01 2.795615851568e-01 2.793325294989e-01 2.791097064055e-01 2.788929889309e-01 2.786823772768e-01 2.784792441983e-01 2.782842573700e-01 2.780980707338e-01 2.779203918208e-01 2.777506375100e-01 2.775886727196e-01 2.774349161559e-01 2.772903823887e-01 2.771569985023e-01 2.770337634376e-01 2.769205322871e-01 2.768177324369e-01 2.767239924829e-01 2.766420149366e-01 2.765709522377e-01 2.765127926048e-01 2.764671556839e-01 2.764331534237e-01 2.764105870536e-01 2.764009239259e-01 2.764043941236e-01 2.764222644028e-01 2.764542952144e-01 2.764995744650e-01 2.765587778418e-01 2.766325456294e-01 2.767210746123e-01 2.768256539945e-01 2.769460670933e-01 2.770823243627e-01 2.772337927626e-01 2.774015631607e-01 2.775859649760e-01 2.777889266405e-01 2.780090019848e-01 2.782460849728e-01 2.785005595284e-01 2.787736680711e-01 2.790652125554e-01 2.793754223077e-01 2.797050687261e-01 2.800543038100e-01 2.804218245627e-01 2.808091796089e-01 2.812170619782e-01 2.816445692884e-01 2.820933290829e-01 2.825627834115e-01 2.830510274217e-01 2.835622656321e-01 2.840940690390e-01 2.846478429748e-01 2.852227964790e-01 2.858195222187e-01 2.864379899709e-01 2.870792212803e-01 2.877417400612e-01 2.884273695302e-01 2.891354039934e-01 2.898653322040e-01 2.906190341045e-01 2.913949497658e-01 2.921941498195e-01 2.930168984088e-01 2.938622505361e-01 2.947314204683e-01 2.956238020124e-01 2.965390010352e-01 2.974781822373e-01 2.984409107881e-01 2.994270381501e-01 3.004368246937e-01 3.014698283827e-01 3.025265725035e-01 3.036076181908e-01 3.047116361298e-01 3.058396524295e-01 3.069907946835e-01 3.081655477150e-01 3.093639951703e-01 3.105856013115e-01 3.118309247692e-01 3.130994578343e-01 3.143910698275e-01 3.157054178891e-01 3.170435045032e-01 3.184046221288e-01 3.197880781013e-01 3.211947992372e-01 3.226235257067e-01 3.240748392818e-01 3.255481658760e-01 3.270437187594e-01 3.285620408567e-01 3.301016242300e-01 3.316627281858e-01 3.332449519585e-01 3.348492754500e-01 3.364735940454e-01 3.381204682718e-01 3.397869043200e-01 3.414731941107e-01 3.431802113686e-01 3.449072437164e-01 3.466538296498e-01 3.484199922947e-01 3.502051718555e-01 3.520091404730e-01 3.538313696714e-01 3.556728208397e-01 3.575322579722e-01 3.594093852418e-01 3.613037455445e-01 3.632154950975e-01 3.651441368244e-01 3.670902958473e-01 3.690518392870e-01 3.710301137194e-01 3.730238379406e-01 3.750333842606e-01 3.770575511055e-01 3.790963113021e-01 3.811498192206e-01 3.832174048929e-01 3.852984286010e-01 3.873934924954e-01 3.895013362869e-01 3.916215587081e-01 3.937540162604e-01 3.958991940776e-01 3.980560359045e-01 4.002234669632e-01 4.024019416669e-01 4.045898952191e-01 4.067898461810e-01 4.089983094245e-01 4.112165824306e-01 4.134435938531e-01 4.156792619815e-01 4.179232256100e-01 4.201744285970e-01 4.224335951330e-01 4.247002192373e-01 4.269720565864e-01 4.292513872076e-01 4.315358464927e-01 4.338250993834e-01 4.361202387876e-01 4.384191327371e-01 4.407227868459e-01 4.430295757627e-01 4.453397403001e-01 4.476527870323e-01 4.499680202166e-01 4.522851553695e-01 4.546040627624e-01 4.569238610346e-01 4.592442636968e-01 4.615644148662e-01 4.638848085246e-01 4.662042774065e-01 4.685228449646e-01 4.708395442112e-01 4.731539556166e-01 4.754662537578e-01 4.777756453795e-01 4.800805170228e-01 4.823825088729e-01 4.846799020504e-01 4.869725718097e-01 4.892596030951e-01 4.915412445758e-01 4.938156611566e-01 4.960844713132e-01 4.983454529791e-01 5.005988579039e-01 5.028439363540e-01 5.050803253699e-01 5.073077551403e-01 5.095253427753e-01 5.117331338484e-01 5.139297093501e-01 5.161156120767e-01 5.182895519912e-01 5.204514749261e-01 5.226014315469e-01 5.247370367600e-01 5.268601315197e-01 5.289686491703e-01 5.310625528996e-01 5.331420561534e-01 5.352046631157e-01 5.372514947313e-01 5.392819393040e-01 5.412948135533e-01 5.432904089668e-01 5.452673882161e-01 5.472259983576e-01 5.491657235332e-01 5.510847143133e-01 5.529841873106e-01 5.548623425607e-01 5.567192397393e-01 5.585546184615e-01 5.603668152134e-01 5.621574487339e-01 5.639235955218e-01 5.656661801365e-01 5.673844165483e-01 5.690770594215e-01 5.707448021163e-01 5.723862629140e-01 5.740006901357e-01 5.755887422268e-01 5.771483011116e-01 5.786804587702e-01 5.801831762889e-01 5.816572222872e-01 5.831014946269e-01 5.845147918985e-01 5.858978670077e-01 5.872486887727e-01 5.885691620152e-01 5.898569248119e-01 5.911108141755e-01 5.923315155903e-01 5.935184156671e-01 5.946709686191e-01 5.957880753885e-01 5.968700935360e-01 5.979158280033e-01 5.989248594186e-01 5.998973359307e-01 6.008317391980e-01 6.017282099261e-01 6.025858860515e-01 6.034051446126e-01 6.041839504306e-01 6.049235873575e-01 6.056221213510e-01 6.062797590424e-01 6.068954018737e-01 6.074696466369e-01 6.080013383077e-01 6.084894996701e-01 6.089341672655e-01 6.093350369688e-01 6.096919518614e-01 6.100044345698e-01 6.102705011949e-01 6.104917849612e-01 6.106663391772e-01 6.107942954821e-01 6.108757524462e-01 6.109096663418e-01 6.108948291232e-01 6.108326606126e-01 6.107213237160e-01 6.105612225390e-01 6.103516446653e-01 6.100923200503e-01 6.097827757812e-01 6.094223634983e-01 6.090107162405e-01 6.085490158943e-01 6.080344460144e-01 6.074681310009e-01 6.068502311454e-01 6.061787233122e-01 6.054550778821e-01 6.046780781886e-01 6.038476762699e-01 6.029630831078e-01 6.020249339806e-01 6.010321726142e-01 5.999849281797e-01 5.988829529258e-01 5.977265705496e-01 5.965142387888e-01 5.952473311087e-01 5.939247910799e-01 5.925460144911e-01 5.911124694602e-01 5.896221156969e-01 5.880755536894e-01 5.864730915086e-01 5.848143733029e-01 5.830996614995e-01 5.813280047661e-01 5.795003394219e-01 5.776164753874e-01 5.756757513946e-01 5.736789167114e-01 5.716257220714e-01 5.695160812848e-01 5.673501645544e-01 5.651290698919e-01 5.628509631174e-01 5.605180690736e-01 5.581289408435e-01 5.556844998146e-01 5.531848908000e-01 5.506307423154e-01 5.480213464987e-01 5.453585748788e-01 5.426409436802e-01 5.398701523748e-01 5.370461330152e-01 5.341694785145e-01 5.312405790853e-01 5.282599536266e-01 5.252284714504e-01 5.221462421709e-01 5.190134325402e-01 5.158318494343e-01 5.126016009085e-01 5.093232843273e-01 5.059980118301e-01 5.026262229462e-01 4.992094948122e-01 4.957483234868e-01 4.922433357623e-01 4.886963116450e-01 4.851072372562e-01 4.814793780208e-01 4.778107422198e-01 4.741053744424e-01 4.703639682800e-01 4.665864337754e-01 4.627765591568e-01 4.589327836140e-01 4.550601746324e-01 4.511584225638e-01 4.472288938681e-01 4.432749686979e-01 4.392968586091e-01 4.352987870068e-01 4.312799455932e-01 4.272447113430e-01 4.231953296213e-01 4.191322076772e-01 4.150605400105e-01 4.109798912250e-01 4.068958168912e-01 4.028083795496e-01 3.987230433510e-01 3.946420844438e-01 3.905667093445e-01 3.865038082201e-01 3.824524165171e-01 3.784210986195e-01 3.744090181221e-01 3.704220160815e-01 3.664649576199e-01 3.625390802865e-01 3.586525017498e-01 3.548054377708e-01 3.510054623568e-01 3.472561360241e-01 3.435609873982e-01 3.399288315016e-01 3.363594410369e-01 3.328633236974e-01 3.294409162917e-01 3.261005888606e-01 3.228479388513e-01 3.196856526594e-01 3.166245496071e-01 3.136640080541e-01 3.108148166679e-01 3.080801482823e-01 3.054662649473e-01 3.029794625595e-01 3.006230185968e-01 2.984062411970e-01 2.963303768374e-01 2.944039331302e-01 2.926299239015e-01 2.910126280803e-01 2.895583142097e-01 2.882693174894e-01 2.871504682460e-01 2.862042671939e-01 2.854340706214e-01 2.848420912599e-01 2.844290074174e-01 2.841993611909e-01 2.841507044453e-01 2.842854822762e-01 2.846037390595e-01 2.851031419033e-01 2.857841500738e-01 2.866428446007e-01 2.876803999131e-01 2.888908426782e-01 2.902719047145e-01 2.918216424232e-01 2.935329127315e-01 2.954038422707e-01 2.974275864460e-01 2.996009742483e-01 3.019176164145e-01 3.043715664139e-01 3.069588613806e-01 3.096702562615e-01 3.125033648800e-01 3.154487948120e-01 3.185012312286e-01 3.216553872896e-01 3.249021314298e-01 3.282383033704e-01 3.316542549792e-01 3.351458135817e-01 3.387057752949e-01 3.423272366849e-01 3.460053629626e-01 3.497322504802e-01 3.535034077276e-01 3.573120345783e-01 3.611520368064e-01 3.650173144126e-01 3.689028265841e-01 3.728026575172e-01 3.767108565941e-01 3.806231597920e-01 3.845332006201e-01 3.884358198133e-01 3.923262550356e-01 3.961993075322e-01 4.000511925503e-01 4.038751746701e-01 4.076679736588e-01 4.114250499802e-01 4.151418936370e-01 4.188129955572e-01 4.224358437345e-01 4.260051195307e-01 4.295162183530e-01 4.329662432034e-01 4.363506376965e-01 4.396658417824e-01 4.429082867439e-01 4.460744244007e-01 4.491595296997e-01 4.521615746098e-01 4.550765739609e-01 4.579006421452e-01 4.606312910496e-01 4.632648840084e-01 4.657989832930e-01 4.682299027884e-01 4.705537429412e-01 4.727709159444e-01 4.748743519225e-01 4.768644606911e-01 4.787370884530e-01 4.804901076615e-01 4.821222813642e-01 4.836289371535e-01 4.850097815918e-01 4.862613797357e-01 4.873820803508e-01 4.883703680506e-01 4.892231138606e-01 4.899397457067e-01 4.905177307767e-01 4.909554298166e-01 4.912525950272e-01 4.914057203964e-01 4.914154531562e-01 4.912795433269e-01 4.909977115009e-01 4.905680780818e-01 4.899908955895e-01 4.892660354550e-01 4.883913363699e-01 4.873672844019e-01 4.861944151749e-01 4.848710255361e-01 4.833994024393e-01 4.817783790456e-01 4.800096325517e-01 4.780925054745e-01 4.760290617629e-01 4.738199940200e-01 4.714671382753e-01 4.689726506334e-01 4.663367179020e-01 4.635624689091e-01 4.606538027197e-01 4.576101376331e-01 4.544379878064e-01 4.511381907661e-01 4.477155451818e-01 4.441746825692e-01 4.405173007001e-01 4.367519109772e-01 4.328809122560e-01 4.289112097246e-01 4.248492101654e-01 4.206999543125e-01 4.164730239578e-01 4.121735828515e-01 4.078115117560e-01 4.033958248648e-01 3.989336960742e-01 3.944377982273e-01 3.899168969408e-01 3.853842870627e-01 3.808510012629e-01 3.763296607275e-01 3.718356674658e-01 3.673815733977e-01 3.629849423997e-01 3.586601906946e-01 3.544242755213e-01 3.502962719993e-01 3.462931644032e-01 3.424349602013e-01 3.387407343004e-01 3.352311537478e-01 3.319273442639e-01 3.288485458164e-01 3.260164844989e-01 3.234528985019e-01 3.211774360957e-01 3.192105747089e-01 3.175716184777e-01 3.162784001236e-01 3.153470319890e-01 3.147934579693e-01 3.146324232791e-01 3.148706438428e-01 3.155230971230e-01 3.165917042640e-01 3.180827490919e-01 3.199970356998e-01 3.223330211488e-01 3.250895178067e-01 3.282575604554e-01 3.318307097266e-01 3.357985020242e-01 3.401469272563e-01 3.448644572209e-01 3.499329361324e-01 3.553373066157e-01 3.610594991293e-01 3.670801154247e-01 3.733810331900e-01 3.799415757869e-01 3.867439638856e-01 3.937657210103e-01 4.009868056564e-01 4.083894919220e-01 4.159520844285e-01 4.236563189213e-01 4.314814199099e-01 4.394091075651e-01 4.474222320490e-01 4.554997398330e-01 4.636258787703e-01 4.717823299722e-01 4.799526769232e-01 4.881198058349e-01 4.962677194977e-01 5.043805243634e-01 5.124434566350e-01 5.204403692409e-01 5.283563395042e-01 5.361783331480e-01 5.438921360460e-01 5.514829142863e-01 5.589383793489e-01 5.662452897708e-01 5.733913061704e-01 5.803630237489e-01 5.871500557207e-01 5.937388287329e-01 6.001196497574e-01 6.062804401979e-01 6.122108866411e-01 6.179011419493e-01 6.233403810897e-01 6.285193382575e-01 6.334279395773e-01 6.380580471114e-01 6.424008684821e-01 6.464472567636e-01 6.501900765055e-01 6.536217749599e-01 6.567353397236e-01 6.595237320372e-01 6.619810305972e-01 6.641017024192e-01 6.658793790384e-01 6.673112187096e-01 6.683911208142e-01 6.691166144486e-01 6.694842139746e-01 6.694896533437e-01 6.691342445259e-01 6.684140506101e-01 6.673293940567e-01 6.658801391343e-01 6.640667348639e-01 6.618917611064e-01 6.593560171422e-01 6.564653055712e-01 6.532204945000e-01 6.496284072524e-01 6.456954888658e-01 6.414271782809e-01 6.368331048600e-01 6.319207060790e-01 6.267017079205e-01 6.211873495206e-01 6.153902080364e-01 6.093247582258e-01 6.030069598451e-01 5.964538186190e-01 5.896833673752e-01 5.827170323635e-01 5.755772315241e-01 5.682867648428e-01 5.608727941943e-01 5.533610804954e-01 5.457830816643e-01 5.381697911894e-01 5.305548573944e-01 5.229759331367e-01 5.154685316708e-01 5.080742771925e-01 5.008344509612e-01 4.937917326395e-01 4.869938084105e-01 4.804848512475e-01 4.743131353460e-01 4.685254464414e-01 4.631701313101e-01 4.582936019653e-01 4.539411374760e-01 4.501563889459e-01 4.469787722582e-01 4.444450937599e-01 4.425855604001e-01 4.414270512257e-01 4.409895747541e-01 4.412843028906e-01 4.423184389450e-01 4.440906341498e-01 4.465919592329e-01 4.498053218908e-01 4.537095495371e-01 4.582754404247e-01 4.634676443684e-01 4.692488862316e-01 4.755737600358e-01 4.823966619495e-01 4.896699785456e-01 4.973405569489e-01 5.053584369800e-01 5.136698483038e-01 5.222225775804e-01 5.309649155350e-01 5.398442011700e-01 5.488120352868e-01 5.578167988217e-01 5.668118578504e-01 5.757501545541e-01 5.845884994975e-01 5.932824734312e-01 6.017911913546e-01 6.100767435018e-01 6.180992917685e-01 6.258263381861e-01 6.332223901137e-01 6.402565854059e-01 6.469003643093e-01 6.531239933826e-01 6.589050774749e-01 6.642187858578e-01 6.690442028864e-01 6.733639242122e-01 6.771587927905e-01 6.804190231915e-01 6.831303465752e-01 6.852840615137e-01 6.868750501115e-01 6.879001170182e-01 6.883585332078e-01 6.882521930141e-01 6.875880364119e-01 6.863755146449e-01 6.846260528537e-01 6.823559729566e-01 6.795863363810e-01 6.763403515370e-01 6.726464010792e-01 6.685369458299e-01 6.640484925285e-01 6.592219767212e-01 6.541044975538e-01 6.487455452166e-01 6.432006094135e-01 6.375298858564e-01 6.317986951299e-01 6.260746846849e-01 6.204317557043e-01 6.149464801367e-01 6.096985470772e-01 6.047714228527e-01 6.002452713199e-01 5.962072196514e-01 5.927371233506e-01 5.899152463974e-01 5.878179612696e-01 5.865125866334e-01 5.860646247580e-01 5.865229530173e-01 5.879315973602e-01 5.903209992189e-01 5.937079188195e-01 5.980970531535e-01 6.034792913584e-01 6.098329049480e-01 6.171226213464e-01 6.253049337432e-01 6.343230324535e-01 6.441119235958e-01 6.546037798524e-01 6.657177382427e-01 6.773742475523e-01 6.894895965543e-01 7.019772101846e-01 7.147530958045e-01 7.277289027553e-01 7.408229705563e-01 7.539523377717e-01 7.670383280236e-01 7.800043302133e-01 7.927773654484e-01 8.052904782728e-01 8.174786855182e-01 8.292830846730e-01 8.406470059994e-01 8.515219307418e-01 8.618617646898e-01 8.716261254978e-01 8.807795081723e-01 8.892921223916e-01 8.971388660213e-01 9.043003980378e-01 9.107618102694e-01 9.165129520367e-01 9.215504102169e-01 9.258742158660e-01 9.294899884188e-01 9.324090748771e-01 9.346452173683e-01 9.362189397004e-01 9.371546661907e-01 9.374780932453e-01 9.372250330812e-01 9.364274285482e-01 9.351263887169e-01 9.333617645771e-01 9.311784046169e-01 9.286221556916e-01 9.257403545971e-01 9.225819592132e-01 9.191952591244e-01 9.156298366439e-01 9.119341396784e-01 9.081537467192e-01 9.043378974052e-01 9.005239058031e-01 8.967562157916e-01 8.930708473418e-01 8.894979705878e-01 8.860704818192e-01 8.828079851050e-01 8.797335292523e-01 8.768604740689e-01 8.741970135196e-01 8.717511292309e-01 8.695197155205e-01 8.675021284377e-01 8.656868671219e-01 8.640662581753e-01 8.626249670177e-01 8.613457236968e-01 8.602142467225e-01 8.592086609082e-01 8.583139479866e-01 8.575126071925e-01 8.567880452755e-01 8.561294452901e-01 8.555242049001e-01 8.549688773975e-01 8.544584692801e-01 8.539957218313e-01 8.535874770658e-01 8.532426609768e-01 8.529791121220e-01 8.528125088691e-01 8.527666035050e-01 8.528659939582e-01 8.531377847174e-01 8.536100462925e-01 8.543066705225e-01 8.552553717985e-01 8.564768903289e-01 8.579871828895e-01 8.597964760220e-01 8.619076690343e-01 8.643155648588e-01 8.670027529852e-01 8.699462720139e-01 8.731070145535e-01 8.764399186523e-01 8.798894672149e-01 8.833881640078e-01 8.868673138449e-01 8.902467182801e-01 8.934452342569e-01 8.963816566104e-01 8.989735527912e-01 9.011452032260e-01 9.028259815748e-01 9.039570289957e-01 9.044908800740e-01 9.043953612693e-01 9.036602775979e-01 9.022904033934e-01 9.003193100268e-01 8.977989240362e-01 8.948099786227e-01 8.914585180018e-01 8.878693041987e-01 8.841985823488e-01 8.806147098078e-01 8.773042665169e-01 8.744639502841e-01 8.722906918277e-01 8.709805953337e-01 8.707115455821e-01 8.716411910065e-01 8.738977439603e-01 8.775664216651e-01 8.826943479646e-01 8.892757100657e-01 8.972593162874e-01 9.065479396715e-01 9.170003983046e-01 9.284413898091e-01 9.406659657295e-01 9.534534920189e-01 9.665694174627e-01 9.797812330414e-01 9.928624648188e-01 1.005599887545e+00 1.017806247585e+00 1.029311871775e+00 1.039983964903e+00 1.049715095764e+00 1.058433640577e+00 1.066100364906e+00 1.072700602470e+00 1.078255422648e+00 1.082803410044e+00 1.086405790117e+00 1.089138405728e+00 1.091080261460e+00 1.092323475377e+00 1.092947735025e+00 1.093032902495e+00 1.092646361627e+00 1.091838213717e+00 1.090651415868e+00 1.089106718933e+00 1.087223033949e+00 1.085000714659e+00 1.082443158841e+00 1.079557993542e+00 1.076353081727e+00 1.072866400980e+00 1.069143265636e+00 1.065264554776e+00 1.061339466683e+00 1.057502630362e+00 1.053929196921e+00 1.050806122909e+00 1.048350190488e+00 1.046777396583e+00 1.046301013190e+00 1.047121549045e+00 1.049394825810e+00 1.053248097445e+00 1.058735789840e+00 1.065862806639e+00 1.074565901787e+00 1.084712245165e+00 1.096133614919e+00 1.108596967597e+00 1.121860196573e+00 1.135657065959e+00 1.149723931839e+00 1.163826262724e+00 1.177734505431e+00 1.191284811021e+00 1.204332148617e+00 1.216787735868e+00 1.228608081699e+00 1.239770761842e+00 1.250308424018e+00 1.260246573617e+00 1.269635313911e+00 1.278520350717e+00 1.286919441624e+00 1.294854974371e+00 1.302289154215e+00 1.309185016398e+00 1.315462463071e+00 1.321014475968e+00 1.325743666080e+00 1.329516627076e+00 1.332238492126e+00 1.333811508412e+00 1.334167579497e+00 1.333289872751e+00 1.331164646889e+00 1.327850315196e+00 1.323410963765e+00 1.317942577335e+00 1.311574670876e+00 1.304408993658e+00 1.296583652929e+00 1.288197003040e+00 1.279346986123e+00 1.270125197145e+00 1.261227591576e+00 1.249886791454e+00 1.237936026854e+00 1.227479098898e+00 1.219866393992e+00 1.215001155898e+00 1.211402197975e+00 1.207018624540e+00 1.200311917679e+00 1.191044273087e+00 1.180473959758e+00 1.170810023508e+00 1.164142121154e+00 1.161405774241e+00 1.161953527025e+00 1.163907423334e+00 1.165165492267e+00 1.164490400102e+00 1.162111633811e+00 1.159567830328e+00 1.158917643249e+00 1.161645965591e+00 1.167808219639e+00 1.175954928221e+00 1.183851273075e+00 1.189529495546e+00 1.192193896889e+00 1.192566506096e+00 1.192468514054e+00 1.193870356531e+00 1.197900095011e+00 1.204262650912e+00 1.211388101796e+00 1.217271439192e+00 1.220491940764e+00 1.220875227433e+00 1.219559720937e+00 1.218423996371e+00 1.219100722372e+00 1.222105138423e+00 1.226562728466e+00 1.230632937998e+00 1.232413999806e+00 1.230894011771e+00 1.226444364685e+00 1.220638139587e+00 1.215525075727e+00 1.212659016149e+00 1.212327063679e+00 1.213452068826e+00 1.214185796620e+00 1.212838417018e+00 1.208684110503e+00 1.202295621343e+00 1.195232937720e+00 1.189259824925e+00 1.185518442182e+00 1.184048254053e+00 1.183890540220e+00 1.183750382298e+00 1.182834681759e+00 1.179362322794e+00 1.159642231961e+00 1.090239300083e+00 9.871657790354e-01 9.041967970907e-01 8.959159477956e-01 9.678664205436e-01 1.070696547564e+00 1.148160109023e+00 1.166509710259e+00 1.119042061963e+00 1.025594479267e+00 9.311956666900e-01 8.929714098976e-01 9.392368380975e-01 1.039691415260e+00 1.137690665735e+00 1.189343145670e+00 1.174688831401e+00 1.098143409919e+00 9.885954503447e-01 8.974974257334e-01 8.789114547559e-01 9.432108021740e-01 1.045032720412e+00 1.127725129399e+00 1.154493961157e+00 1.113996893885e+00 1.020194482487e+00 9.122671402939e-01 8.472106936946e-01 8.650685598618e-01 9.469478047984e-01 1.035779419058e+00 1.083021728978e+00 1.065733994815e+00 9.877288086849e-01 8.795965979256e-01 7.961052661935e-01 7.909812247394e-01 8.648665950152e-01 9.645060628249e-01 1.035310272801e+00 1.047060476088e+00 9.955371907620e-01 9.010748210749e-01 8.068809569292e-01 7.665283979117e-01 8.044697265286e-01 8.899173498485e-01 9.714038635373e-01 1.012864152290e+00 1.001388094077e+00 9.450915320408e-01 8.698533557938e-01 8.121701481463e-01 8.011555880007e-01 8.364234290578e-01 8.902766553960e-01 9.320541623329e-01 9.443500429306e-01 9.262207498157e-01 8.906010441345e-01 8.581539150259e-01 8.468730997635e-01 8.609629845942e-01 8.891652547535e-01 9.143601194487e-01 9.243763814266e-01 9.170662681397e-01 8.999035389987e-01 8.856302516098e-01 8.848638680879e-01 8.994607887135e-01 9.217270660912e-01 9.400111056888e-01 9.455268366019e-01 9.361408244794e-01 9.167043289022e-01 8.963723947034e-01 8.840169921164e-01 8.836346818524e-01 8.927062080392e-01 9.047030712271e-01 9.132070904201e-01 9.148442050659e-01 9.097641165695e-01 9.004167547184e-01 8.897307131655e-01 8.797000494234e-01 8.711432508424e-01 8.642091863399e-01 8.590828168218e-01 8.560723253380e-01 8.550707102182e-01 8.549876326959e-01 8.536152096113e-01 8.483367159276e-01 8.371490524829e-01 8.196868495474e-01 7.977960775486e-01 7.754513099775e-01 7.579173618804e-01 7.498761297307e-01 7.531654673509e-01 7.652592993536e-01 7.800756774176e-01 8.156037057697e-01
 1.239562901604e-01 1.247544989017e-01 1.255620281447e-01 1.263953871494e-01 1.272458590213e-01 1.280899600672e-01 1.289147744798e-01 1.297323000687e-01 1.305673935994e-01 1.314375317506e-01 1.323381748311e-01 1.332397096621e-01 1.341086540439e-01 1.349448192854e-01 1.357900183654e-01 1.366889639815e-01 1.376394329529e-01 1.385913721930e-01 1.394966786690e-01 1.403585528954e-01 1.412206417511e-01 1.421235881488e-01 1.430682034210e-01 1.440207813596e-01 1.449437577877e-01 1.458289198346e-01 1.467021020320e-01 1.475945944749e-01 1.485152253903e-01 1.494501150401e-01 1.503800064836e-01 1.512949979083e-01 1.521917057024e-01 1.530747601626e-01 1.539647780834e-01 1.548887091739e-01 1.558523915038e-01 1.568297297852e-01 1.577787617584e-01 1.586820253607e-01 1.595628261719e-01 1.604666634127e-01 1.614235253042e-01 1.624216552179e-01 1.634178345820e-01 1.643719249841e-01 1.652782967778e-01 1.661666314572e-01 1.670740564126e-01 1.680172063277e-01 1.689876196122e-01 1.699589130763e-01 1.709037218934e-01 1.718077835131e-01 1.726835674801e-01 1.735661718697e-01 1.744840690378e-01 1.754360532150e-01 1.763923590703e-01 1.773172344758e-01 1.782012783432e-01 1.790684166949e-01 1.799580220326e-01 1.808872995701e-01 1.818329174691e-01 1.827599230306e-01 1.836506671986e-01 1.845230383299e-01 1.854037114300e-01 1.863066337083e-01 1.872244967376e-01 1.881376295752e-01 1.890323675106e-01 1.899077305724e-01 1.907761154619e-01 1.916498766068e-01 1.925384971215e-01 1.934405319397e-01 1.943453237299e-01 1.952344900962e-01 1.960991379707e-01 1.969501925797e-01 1.978121036326e-01 1.986988305941e-01 1.996038340122e-01 2.005048435027e-01 2.013814961845e-01 2.022301764106e-01 2.030687965269e-01 2.039208590335e-01 2.048007009467e-01 2.057011371404e-01 2.065996735779e-01 2.074725517335e-01 2.083112544655e-01 2.091327430381e-01 2.099709058343e-01 2.108502242054e-01 2.117629970752e-01 2.126722824630e-01 2.135384223988e-01 2.143546318659e-01 2.151517463969e-01 2.159813275784e-01 2.168735264819e-01 2.178053902173e-01 2.187174185390e-01 2.195602178249e-01 2.203386406798e-01 2.211124486983e-01 2.219503267152e-01 2.228685714860e-01 2.238102011055e-01 2.246942969404e-01 2.254842293284e-01 2.262219071959e-01 2.269922881880e-01 2.278481071415e-01 2.287659714315e-01 2.296656150124e-01 2.304804829521e-01 2.312129020294e-01 2.319291176205e-01 2.326999454356e-01 2.335406703598e-01 2.344063874959e-01 2.352315977887e-01 2.359847657366e-01 2.366895261857e-01 2.373954921955e-01 2.381414156044e-01 2.389287674789e-01 2.397303116558e-01 2.405114665569e-01 2.412506375539e-01 2.419509671876e-01 2.426363726186e-01 2.433420667673e-01 2.440912851386e-01 2.448767897722e-01 2.456609435738e-01 2.464005025352e-01 2.470843212134e-01 2.477449877515e-01 2.484358187377e-01 2.491869797711e-01 2.499724257774e-01 2.507366478225e-01 2.514393690076e-01 2.520926100809e-01 2.527445061289e-01 2.534359736027e-01 2.541632780612e-01 2.548902095571e-01 2.555812828868e-01 2.562329276570e-01 2.568688849824e-01 2.575106887214e-01 2.581623571064e-01 2.588135814501e-01 2.594571877777e-01 2.600929178485e-01 2.607236970882e-01 2.613457349675e-01 2.619529539267e-01 2.625491463801e-01 2.631465862370e-01 2.637560658988e-01 2.643733973162e-01 2.649838429698e-01 2.655755110124e-01 2.661508788377e-01 2.667224107177e-01 2.672996524998e-01 2.678825329205e-01 2.684625495129e-01 2.690333208287e-01 2.695919549818e-01 2.701413802397e-01 2.706853722919e-01 2.712257690928e-01 2.717649220052e-01 2.723023672613e-01 2.728338480988e-01 2.733562419774e-01 2.738708913358e-01 2.743801327829e-01 2.748884628118e-01 2.753944923430e-01 2.758919864450e-01 2.763807149951e-01 2.768645427997e-01 2.773480091768e-01 2.778288281475e-01 2.782999338603e-01 2.787573772187e-01 2.792066217372e-01 2.796539318814e-01 2.801009159175e-01 2.805429584581e-01 2.809729076356e-01 2.813909083574e-01 2.818040134310e-01 2.822166363204e-01 2.826271751893e-01 2.830295924680e-01 2.834218680664e-01 2.838077041439e-01 2.841916789373e-01 2.845742480941e-01 2.849508930869e-01 2.853190552559e-01 2.856790811282e-01 2.860342782151e-01 2.863869777509e-01 2.867346993616e-01 2.870749298190e-01 2.874065301850e-01 2.877318935203e-01 2.880526456610e-01 2.883671465372e-01 2.886746829260e-01 2.889753133769e-01 2.892695198373e-01 2.895588129953e-01 2.898421959927e-01 2.901186028130e-01 2.903863779322e-01 2.906494548254e-01 2.909081605721e-01 2.911614786661e-01 2.914080275725e-01 2.916469224041e-01 2.918795155152e-01 2.921063820632e-01 2.923282758118e-01 2.925436918479e-01 2.927522424797e-01 2.929540342113e-01 2.931496702961e-01 2.933385487298e-01 2.935213339950e-01 2.936975990114e-01 2.938680964550e-01 2.940328889156e-01 2.941910701205e-01 2.943417135916e-01 2.944867225222e-01 2.946261203042e-01 2.947598924418e-01 2.948865285463e-01 2.950065391936e-01 2.951195455023e-01 2.952272979703e-01 2.953291376061e-01 2.954243153907e-01 2.955132134527e-01 2.955946708133e-01 2.956700211778e-01 2.957401292655e-01 2.958028840451e-01 2.958601484485e-01 2.959107993153e-01 2.959565209853e-01 2.959954151360e-01 2.960271901296e-01 2.960529911860e-01 2.960729767922e-01 2.960876234168e-01 2.960958737337e-01 2.960973837203e-01 2.960919642546e-01 2.960800786880e-01 2.960637999351e-01 2.960409141237e-01 2.960120933258e-01 2.959771933118e-01 2.959353410086e-01 2.958873306788e-01 2.958339966184e-01 2.957756013076e-01 2.957108723006e-01 2.956401538096e-01 2.955623379126e-01 2.954792378822e-01 2.953906039176e-01 2.952970081564e-01 2.951975404789e-01 2.950917812048e-01 2.949800681095e-01 2.948634250224e-01 2.947422423900e-01 2.946147231482e-01 2.944814267958e-01 2.943432503243e-01 2.941988896085e-01 2.940504383511e-01 2.938961601089e-01 2.937364932683e-01 2.935719053698e-01 2.934013813606e-01 2.932263647253e-01 2.930468979214e-01 2.928622299429e-01 2.926724331209e-01 2.924774714457e-01 2.922770770030e-01 2.920729150029e-01 2.918640835883e-01 2.916507108740e-01 2.914329932237e-01 2.912106646266e-01 2.909835562108e-01 2.907515068538e-01 2.905164273853e-01 2.902768509342e-01 2.900340686629e-01 2.897864049677e-01 2.895343154023e-01 2.892787691243e-01 2.890193090465e-01 2.887573873738e-01 2.884920530601e-01 2.882228648590e-01 2.879501410148e-01 2.876732932710e-01 2.873936511047e-01 2.871115847015e-01 2.868275320449e-01 2.865406574294e-01 2.862511732650e-01 2.859587472447e-01 2.856629499618e-01 2.853651915190e-01 2.850652275010e-01 2.847651197836e-01 2.844631612811e-01 2.841588474535e-01 2.838520591838e-01 2.835438882703e-01 2.832346930680e-01 2.829246838016e-01 2.826141719884e-01 2.823030710569e-01 2.819906064932e-01 2.816770576044e-01 2.813638705617e-01 2.810502363218e-01 2.807370871492e-01 2.804244531832e-01 2.801111426312e-01 2.797992180691e-01 2.794879900421e-01 2.791774648482e-01 2.788678325452e-01 2.785597789622e-01 2.782536523914e-01 2.779495171907e-01 2.776466473129e-01 2.773456523042e-01 2.770469797832e-01 2.767513990774e-01 2.764584886603e-01 2.761691192214e-01 2.758833893838e-01 2.755998756729e-01 2.753202061765e-01 2.750436017262e-01 2.747718684956e-01 2.745050545698e-01 2.742431972666e-01 2.739859474469e-01 2.737331088983e-01 2.734856522883e-01 2.732437334786e-01 2.730071612147e-01 2.727783893629e-01 2.725561237402e-01 2.723397441390e-01 2.721304043142e-01 2.719281275069e-01 2.717331436961e-01 2.715458188576e-01 2.713672197638e-01 2.711973985693e-01 2.710369862695e-01 2.708847693262e-01 2.707415418209e-01 2.706071718560e-01 2.704824044525e-01 2.703680349333e-01 2.702650296808e-01 2.701733226823e-01 2.700915070174e-01 2.700201326970e-01 2.699597722465e-01 2.699113968688e-01 2.698762923082e-01 2.698543259103e-01 2.698441284158e-01 2.698473133755e-01 2.698619902528e-01 2.698908251189e-01 2.699331932014e-01 2.699908966869e-01 2.700634181875e-01 2.701504296578e-01 2.702512567549e-01 2.703672743840e-01 2.704984934287e-01 2.706470741273e-01 2.708117368140e-01 2.709926407543e-01 2.711892460577e-01 2.714027915137e-01 2.716332329073e-01 2.718826099898e-01 2.721492889788e-01 2.724340945625e-01 2.727363878957e-01 2.730560159909e-01 2.733961162356e-01 2.737555038887e-01 2.741345196210e-01 2.745327100834e-01 2.749497384205e-01 2.753868049450e-01 2.758440665153e-01 2.763226949036e-01 2.768217838090e-01 2.773415549856e-01 2.778817985571e-01 2.784425761061e-01 2.790256397401e-01 2.796299442588e-01 2.802566134224e-01 2.809044061917e-01 2.815740655531e-01 2.822661039169e-01 2.829799296179e-01 2.837163776106e-01 2.844758911249e-01 2.852568253029e-01 2.860602542129e-01 2.868874043065e-01 2.877367828612e-01 2.886093185092e-01 2.895040408308e-01 2.904220821488e-01 2.913631137675e-01 2.923273774004e-01 2.933144200042e-01 2.943252011977e-01 2.953582183339e-01 2.964146206344e-01 2.974940097998e-01 2.985962630801e-01 2.997220342598e-01 3.008711125465e-01 3.020428525153e-01 3.032372971348e-01 3.044540249631e-01 3.056941516762e-01 3.069571955351e-01 3.082423349615e-01 3.095509585688e-01 3.108811814124e-01 3.122337450101e-01 3.136083881166e-01 3.150065853481e-01 3.164257808911e-01 3.178664751815e-01 3.193292861790e-01 3.208133495918e-01 3.223185145980e-01 3.238455773589e-01 3.253937028096e-01 3.269626077346e-01 3.285520587482e-01 3.301618045398e-01 3.317913214186e-01 3.334421579941e-01 3.351127017357e-01 3.368024767170e-01 3.385116269595e-01 3.402397961499e-01 3.419872045864e-01 3.437533498469e-01 3.455380890641e-01 3.473407898955e-01 3.491611025949e-01 3.509993854616e-01 3.528549838567e-01 3.547277678485e-01 3.566176874987e-01 3.585235866575e-01 3.604454028046e-01 3.623839634390e-01 3.643373061116e-01 3.663067491598e-01 3.682908199634e-01 3.702897627863e-01 3.723033656011e-01 3.743302605989e-01 3.763712928965e-01 3.784264905150e-01 3.804938082874e-01 3.825741467174e-01 3.846670231788e-01 3.867720717764e-01 3.888893661744e-01 3.910168170490e-01 3.931562225370e-01 3.953058577144e-01 3.974670270618e-01 3.996363914236e-01 4.018163358278e-01 4.040051551204e-01 4.062028781943e-01 4.084089985344e-01 4.106232070233e-01 4.128452639342e-01 4.150751982776e-01 4.173105251169e-01 4.195539063037e-01 4.218030627794e-01 4.240580410077e-01 4.263179812428e-01 4.285832183016e-01 4.308532211437e-01 4.331275672245e-01 4.354050917489e-01 4.376860234705e-01 4.399701393277e-01 4.422570210726e-01 4.445461711013e-01 4.468366560758e-01 4.491278824657e-01 4.514209820754e-01 4.537139607914e-01 4.560073256027e-01 4.583003524486e-01 4.605916824952e-01 4.628828045596e-01 4.651718079264e-01 4.674586560041e-01 4.697430758372e-01 4.720243048801e-01 4.743021879368e-01 4.765763146862e-01 4.788455733441e-01 4.811109335291e-01 4.833702655590e-01 4.856239622403e-01 4.878718435319e-01 4.901130894884e-01 4.923475048784e-01 4.945742809298e-01 4.967925409786e-01 4.990031637972e-01 5.012044016158e-01 5.033961137022e-01 5.055781965411e-01 5.077501537788e-01 5.099116521718e-01 5.120609188489e-01 5.141989972435e-01 5.163249272460e-01 5.184381062344e-01 5.205384081038e-01 5.226242175062e-01 5.246971686629e-01 5.267546087557e-01 5.287967394281e-01 5.308241538682e-01 5.328346317673e-01 5.348288628765e-01 5.368063585690e-01 5.387657446798e-01 5.407070146032e-01 5.426303449546e-01 5.445346088753e-01 5.464193395672e-01 5.482834105434e-01 5.501277219019e-01 5.519501856815e-01 5.537516160464e-01 5.555311319435e-01 5.572877673828e-01 5.590213185744e-01 5.607314827867e-01 5.624172709440e-01 5.640788997808e-01 5.657153212971e-01 5.673257534300e-01 5.689103407578e-01 5.704693788781e-01 5.719997043840e-01 5.735027741200e-01 5.749780153335e-01 5.764248327213e-01 5.778424559227e-01 5.792302524714e-01 5.805874298507e-01 5.819145904996e-01 5.832102697494e-01 5.844743080008e-01 5.857065262414e-01 5.869055041333e-01 5.880719740197e-01 5.892042230774e-01 5.903023663049e-01 5.913660723718e-01 5.923946260209e-01 5.933873040914e-01 5.943434640889e-01 5.952631719194e-01 5.961463474644e-01 5.969915214333e-01 5.977984683254e-01 5.985671543645e-01 5.992967038483e-01 5.999862834025e-01 6.006363002343e-01 6.012462080940e-01 6.018139042879e-01 6.023414693074e-01 6.028272543670e-01 6.032698822126e-01 6.036701725064e-01 6.040269358605e-01 6.043405139401e-01 6.046103426873e-01 6.048349302666e-01 6.050150636525e-01 6.051496701161e-01 6.052387752484e-01 6.052812308212e-01 6.052775171871e-01 6.052272773968e-01 6.051286883965e-01 6.049834717068e-01 6.047892667369e-01 6.045469609210e-01 6.042559260225e-01 6.039153552206e-01 6.035258948140e-01 6.030861023290e-01 6.025961112318e-01 6.020559485303e-01 6.014644354335e-01 6.008222604740e-01 6.001283205674e-01 5.993826797656e-01 5.985853823023e-01 5.977355966544e-01 5.968335956290e-01 5.958782274249e-01 5.948703117381e-01 5.938095093275e-01 5.926946147677e-01 5.915263628792e-01 5.903046632274e-01 5.890289229599e-01 5.876990328214e-01 5.863141947496e-01 5.848757749215e-01 5.833825707095e-01 5.818343862417e-01 5.802316705450e-01 5.785743075300e-01 5.768619444994e-01 5.750948605866e-01 5.732733590837e-01 5.713964326783e-01 5.694650291825e-01 5.674786517361e-01 5.654370697472e-01 5.633417328663e-01 5.611906484278e-01 5.589859052262e-01 5.567268634959e-01 5.544135271360e-01 5.520458054161e-01 5.496245247713e-01 5.471498403827e-01 5.446222129589e-01 5.420407462549e-01 5.394075155484e-01 5.367214978334e-01 5.339839726948e-01 5.311948104781e-01 5.283542699013e-01 5.254629872766e-01 5.225221819035e-01 5.195312044187e-01 5.164916388281e-01 5.134040585089e-01 5.102679684395e-01 5.070850840596e-01 5.038560813761e-01 5.005824115389e-01 4.972628590710e-01 4.938997676200e-01 4.904943827075e-01 4.870467428984e-01 4.835582351490e-01 4.800290454916e-01 4.764617827803e-01 4.728566911034e-01 4.692154901692e-01 4.655398355101e-01 4.618292567959e-01 4.580876643655e-01 4.543141809391e-01 4.505121797682e-01 4.466828977401e-01 4.428268409163e-01 4.389476875584e-01 4.350451628110e-01 4.311235446737e-01 4.271826568645e-01 4.232258945425e-01 4.192559079494e-01 4.152727626460e-01 4.112819571639e-01 4.072828880735e-01 4.032812831112e-01 3.992782141861e-01 3.952747185926e-01 3.912777677737e-01 3.872864547514e-01 3.833077924087e-01 3.793410119511e-01 3.753921372995e-01 3.714646214317e-01 3.675602415141e-01 3.636868647994e-01 3.598427331015e-01 3.560373441361e-01 3.522716011057e-01 3.485505645185e-01 3.448804782908e-01 3.412615940929e-01 3.377051557620e-01 3.342092053479e-01 3.307837331559e-01 3.274314957139e-01 3.241567194220e-01 3.209689165728e-01 3.178670595604e-01 3.148630742636e-01 3.119578017816e-01 3.091592157471e-01 3.064722375731e-01 3.038997616461e-01 3.014532606234e-01 2.991305925179e-01 2.969425585186e-01 2.948913898990e-01 2.929826493178e-01 2.912231726820e-01 2.896131627966e-01 2.881610554249e-01 2.868678089507e-01 2.857394873721e-01 2.847774111049e-01 2.839844501985e-01 2.833648903409e-01 2.829175656517e-01 2.826477018118e-01 2.825525290456e-01 2.826349060854e-01 2.828947558421e-01 2.833295276058e-01 2.839412292701e-01 2.847255605529e-01 2.856820000844e-01 2.868080051238e-01 2.880990015548e-01 2.895548068968e-01 2.911682444380e-01 2.929373056134e-01 2.948570282629e-01 2.969221532787e-01 2.991278859622e-01 3.014692414781e-01 3.039398540147e-01 3.065346482502e-01 3.092476431773e-01 3.120724990306e-01 3.150036565941e-01 3.180357162874e-01 3.211598093054e-01 3.243728549518e-01 3.276665106752e-01 3.310351827631e-01 3.344730539233e-01 3.379734925155e-01 3.415310332646e-01 3.451383504315e-01 3.487910331257e-01 3.524822325884e-01 3.562063150193e-01 3.599576940519e-01 3.637308383765e-01 3.675209690520e-01 3.713209719775e-01 3.751273586755e-01 3.789344814733e-01 3.827357923685e-01 3.865277721427e-01 3.903050166270e-01 3.940633158965e-01 3.977971544305e-01 4.015021306641e-01 4.051743911414e-01 4.088090759096e-01 4.124016962507e-01 4.159490920137e-01 4.194453739292e-01 4.228886653042e-01 4.262727890992e-01 4.295948893009e-01 4.328525106217e-01 4.360394079167e-01 4.391535622145e-01 4.421913201994e-01 4.451485586661e-01 4.480228638412e-01 4.508102413265e-01 4.535072601680e-01 4.561119883511e-01 4.586207960453e-01 4.610290055418e-01 4.633362408008e-01 4.655389842036e-01 4.676335998364e-01 4.696175501621e-01 4.714889418848e-01 4.732439175147e-01 4.748825570216e-01 4.763990573068e-01 4.777939036721e-01 4.790638293011e-01 4.802060778645e-01 4.812208295042e-01 4.821028812263e-01 4.828533782480e-01 4.834690976785e-01 4.839481957623e-01 4.842899788170e-01 4.844923235842e-01 4.845536859346e-01 4.844741409104e-01 4.842507330741e-01 4.838836476472e-01 4.833713123142e-01 4.827142746981e-01 4.819107859253e-01 4.809604943697e-01 4.798639004604e-01 4.786195158502e-01 4.772292134749e-01 4.756909090259e-01 4.740057728626e-01 4.721758827418e-01 4.701995031325e-01 4.680792230267e-01 4.658155300916e-01 4.634096126369e-01 4.608636694945e-01 4.581784361334e-01 4.553573474767e-01 4.524017954947e-01 4.493154413979e-01 4.460999101159e-01 4.427581805767e-01 4.392962877382e-01 4.357152332110e-01 4.320204733691e-01 4.282165703499e-01 4.243080408458e-01 4.203026784074e-01 4.162020409805e-01 4.120163335290e-01 4.077510851252e-01 4.034131196357e-01 3.990126476727e-01 3.945546425559e-01 3.900519068771e-01 3.855120720578e-01 3.809454417177e-01 3.763648403586e-01 3.717801525362e-01 3.672063478070e-01 3.626546723426e-01 3.581414513217e-01 3.536804922830e-01 3.492871410251e-01 3.449795455808e-01 3.407743953464e-01 3.366896110641e-01 3.327462037682e-01 3.289614297864e-01 3.253573026119e-01 3.219524733630e-01 3.187699661338e-01 3.158292893672e-01 3.131527880153e-01 3.107608106643e-01 3.086735298492e-01 3.069119038156e-01 3.054920941527e-01 3.044339681396e-01 3.037517128307e-01 3.034588379417e-01 3.035698019972e-01 3.040916066689e-01 3.050323845890e-01 3.063967799931e-01 3.081855712809e-01 3.104002300436e-01 3.130351442240e-01 3.160856313267e-01 3.195436497341e-01 3.233984487486e-01 3.276379520354e-01 3.322480412088e-01 3.372128762999e-01 3.425157930640e-01 3.481384380063e-01 3.540637001148e-01 3.602701134163e-01 3.667395193389e-01 3.734514296555e-01 3.803847516252e-01 3.875224506843e-01 3.948407019995e-01 4.023224709027e-01 4.099477825986e-01 4.176959590193e-01 4.255509206127e-01 4.334916204225e-01 4.415015896473e-01 4.495627537228e-01 4.576570511896e-01 4.657695776296e-01 4.738816891224e-01 4.819794809962e-01 4.900465654868e-01 4.980666325562e-01 5.060267082284e-01 5.139114566200e-01 5.217072629962e-01 5.293999384375e-01 5.369759963967e-01 5.444233875962e-01 5.517286947887e-01 5.588790739875e-01 5.658629641458e-01 5.726688419450e-01 5.792851325488e-01 5.856999543448e-01 5.919033517358e-01 5.978848406996e-01 6.036340965047e-01 6.091409537113e-01 6.143959725513e-01 6.193901716289e-01 6.241150118105e-01 6.285609473735e-01 6.327208354581e-01 6.365861142708e-01 6.401492231705e-01 6.434047248800e-01 6.463434280813e-01 6.489615370578e-01 6.512511895435e-01 6.532084225975e-01 6.548279336868e-01 6.561042942347e-01 6.570365900694e-01 6.576180480421e-01 6.578483031995e-01 6.577234400478e-01 6.572424853117e-01 6.564049162382e-01 6.552095126429e-01 6.536576012203e-01 6.517486434225e-01 6.494855831305e-01 6.468714345491e-01 6.439085402651e-01 6.406023984692e-01 6.369560548126e-01 6.329782272828e-01 6.286745512947e-01 6.240530824743e-01 6.191237721236e-01 6.138970650866e-01 6.083845797535e-01 6.025989187758e-01 5.965540854170e-01 5.902672434466e-01 5.837532615152e-01 5.770332433006e-01 5.701248453424e-01 5.630535955847e-01 5.558396576858e-01 5.485105611033e-01 5.410946724357e-01 5.336193100313e-01 5.261180315755e-01 5.186230419384e-01 5.111704464077e-01 5.037983078335e-01 4.965440124039e-01 4.894517093276e-01 4.825620005549e-01 4.759207024698e-01 4.695724586890e-01 4.635643212830e-01 4.579440075814e-01 4.527549961617e-01 4.480461511687e-01 4.438599495707e-01 4.402384436702e-01 4.372204501784e-01 4.348396391046e-01 4.331270555307e-01 4.321060420605e-01 4.317958034315e-01 4.322064161428e-01 4.333428866453e-01 4.352031472111e-01 4.377754503082e-01 4.410459178984e-01 4.449893199901e-01 4.495768367748e-01 4.547738671464e-01 4.605407574223e-01 4.668365132307e-01 4.736118992039e-01 4.808215675454e-01 4.884139826470e-01 4.963391502535e-01 5.045445677721e-01 5.129787515721e-01 5.215920843928e-01 5.303328200894e-01 5.391527969236e-01 5.480029677440e-01 5.568371409692e-01 5.656108216861e-01 5.742786730892e-01 5.828013853955e-01 5.911364745547e-01 5.992478099845e-01 6.070969733705e-01 6.146501230158e-01 6.218753484162e-01 6.287405410959e-01 6.352173501226e-01 6.412794606959e-01 6.469009670319e-01 6.520602039102e-01 6.567343855064e-01 6.609076751167e-01 6.645626560263e-01 6.676837379317e-01 6.702616433707e-01 6.722848219097e-01 6.737482940073e-01 6.746478052065e-01 6.749818995867e-01 6.747523503402e-01 6.739639448142e-01 6.726239652556e-01 6.707454442356e-01 6.683419028530e-01 6.654320858117e-01 6.620382977179e-01 6.581863169281e-01 6.539075357136e-01 6.492361262751e-01 6.442103271604e-01 6.388753527234e-01 6.332789274360e-01 6.274739494142e-01 6.215193936406e-01 6.154775541632e-01 6.094155205939e-01 6.034062501175e-01 5.975249018939e-01 5.918499545284e-01 5.864656043154e-01 5.814545991655e-01 5.769023624869e-01 5.728941835236e-01 5.695108137899e-01 5.668359371883e-01 5.649397454835e-01 5.638908849211e-01 5.637490084715e-01 5.645599348307e-01 5.663635654588e-01 5.691796423302e-01 5.730205105390e-01 5.778827837535e-01 5.837479442780e-01 5.905868530915e-01 5.983559749628e-01 6.070040772974e-01 6.164674373625e-01 6.266749651061e-01 6.375506677847e-01 6.490132708096e-01 6.609795773270e-01 6.733597336616e-01 6.860692519254e-01 6.990208321075e-01 7.121271609025e-01 7.253073684524e-01 7.384771913267e-01 7.515613150667e-01 7.644850585283e-01 7.771765457351e-01 7.895707668235e-01 8.016053418062e-01 8.132236467263e-01 8.243736515762e-01 8.350059886972e-01 8.450796979271e-01 8.545560770087e-01 8.634032549505e-01 8.715933144806e-01 8.791040232555e-01 8.859185475056e-01 8.920243533914e-01 8.974140725345e-01 9.020870678317e-01 9.060458334689e-01 9.092983787145e-01 9.118570141456e-01 9.137405870584e-01 9.149703600345e-01 9.155716015222e-01 9.155770244289e-01 9.150198307140e-01 9.139373414556e-01 9.123709775856e-01 9.103638857824e-01 9.079628443249e-01 9.052155992712e-01 9.021712100343e-01 8.988812352646e-01 8.953954687068e-01 8.917658986549e-01 8.880394189343e-01 8.842679752161e-01 8.804963129970e-01 8.767669764492e-01 8.731242043326e-01 8.696000075453e-01 8.662318645071e-01 8.630455963192e-01 8.600626856140e-01 8.573070862361e-01 8.547851565898e-01 8.525098352324e-01 8.504805385807e-01 8.486964548859e-01 8.471516903116e-01 8.458331795024e-01 8.447298799877e-01 8.438201534514e-01 8.430865497691e-01 8.425095045563e-01 8.420631209532e-01 8.417294417671e-01 8.414831608103e-01 8.413080338959e-01 8.411853939781e-01 8.410993419523e-01 8.410424400350e-01 8.410034118584e-01 8.409830664702e-01 8.409797949467e-01 8.410017414406e-01 8.410596604066e-01 8.411660735930e-01 8.413405980960e-01 8.416036139545e-01 8.419798147989e-01 8.424925681215e-01 8.431663436749e-01 8.440261921838e-01 8.450914783878e-01 8.463806765652e-01 8.479044961844e-01 8.496699213253e-01 8.516743490624e-01 8.539069075466e-01 8.563494175639e-01 8.589698859307e-01 8.617327029995e-01 8.645870611123e-01 8.674779429462e-01 8.703426642961e-01 8.731080504169e-01 8.757051509374e-01 8.780556219112e-01 8.800856935062e-01 8.817242054234e-01 8.829050153859e-01 8.835729084390e-01 8.836799658170e-01 8.831984003784e-01 8.821117170507e-01 8.804269441133e-01 8.781712531088e-01 8.753920098716e-01 8.721658374876e-01 8.685902636559e-01 8.647883845373e-01 8.609075204944e-01 8.571101530127e-01 8.535814627143e-01 8.505139311260e-01 8.481058886219e-01 8.465532163793e-01 8.460381271267e-01 8.467265437019e-01 8.487517806074e-01 8.522127369418e-01 8.571640212008e-01 8.636134691306e-01 8.715204347678e-01 8.807964449566e-01 8.913099376714e-01 9.028893501996e-01 9.153358813500e-01 9.284261162577e-01 9.419239148312e-01 9.555932491015e-01 9.691970417403e-01 9.825154223323e-01 9.953434930920e-01 1.007502109810e+00 1.018841135524e+00 1.029237159804e+00 1.038603209013e+00 1.046881394234e+00 1.054046565427e+00 1.060104001889e+00 1.065081754768e+00 1.069035521509e+00 1.072033150658e+00 1.074158343036e+00 1.075502436305e+00 1.076153330791e+00 1.076204214186e+00 1.075730073827e+00 1.074803790760e+00 1.073478984827e+00 1.071797208887e+00 1.069788231243e+00 1.067465473427e+00 1.064843816833e+00 1.061928349666e+00 1.058731547101e+00 1.055278088825e+00 1.051601428851e+00 1.047767821702e+00 1.043857243175e+00 1.039988968163e+00 1.036303173304e+00 1.032967605828e+00 1.030178411942e+00 1.028131509542e+00 1.027042492792e+00 1.027102380122e+00 1.028490160280e+00 1.031347084397e+00 1.035761134225e+00 1.041777338902e+00 1.049363460300e+00 1.058443284791e+00 1.068871707561e+00 1.080456964302e+00 1.092982699255e+00 1.106187579770e+00 1.119829596415e+00 1.133651431355e+00 1.147427905078e+00 1.160967322803e+00 1.174100422517e+00 1.186723365727e+00 1.198753849296e+00 1.210167320805e+00 1.220967858385e+00 1.231178522932e+00 1.240859940444e+00 1.250051133907e+00 1.258811309864e+00 1.267166518884e+00 1.275123021621e+00 1.282673058924e+00 1.289752524059e+00 1.296301491553e+00 1.302214003680e+00 1.307379032783e+00 1.311696373484e+00 1.315042194416e+00 1.317347394324e+00 1.318538575368e+00 1.318590771517e+00 1.317516176489e+00 1.315338144118e+00 1.312147194790e+00 1.308017379217e+00 1.303061851917e+00 1.297396908879e+00 1.291109019368e+00 1.284312696334e+00 1.277066488720e+00 1.269439811610e+00 1.261482515883e+00 1.253594767221e+00 1.243284685079e+00 1.232372964700e+00 1.222943685780e+00 1.216330500964e+00 1.212424027151e+00 1.209744542822e+00 1.206263069104e+00 1.200458931659e+00 1.192103007269e+00 1.182447800199e+00 1.173670639475e+00 1.167806538238e+00 1.165751705341e+00 1.166825410707e+00 1.169137610210e+00 1.170581210685e+00 1.169913048717e+00 1.167339450356e+00 1.164363301413e+00 1.163018891256e+00 1.164784962466e+00 1.169743139722e+00 1.176510207834e+00 1.182922041376e+00 1.187074996373e+00 1.188228720457e+00 1.187151971638e+00 1.185702507066e+00 1.185892835779e+00 1.188897497374e+00 1.194451781362e+00 1.201000869538e+00 1.206542446092e+00 1.209642568990e+00 1.210098293176e+00 1.209023345900e+00 1.208265163605e+00 1.209426823533e+00 1.213009275601e+00 1.218143880248e+00 1.223012989029e+00 1.225759948667e+00 1.225423378142e+00 1.222413931240e+00 1.218307470985e+00 1.215118209154e+00 1.214315727358e+00 1.216077196121e+00 1.219219176790e+00 1.221817135888e+00 1.222133460249e+00 1.219433645949e+00 1.214307512246e+00 1.208346515390e+00 1.203359549290e+00 1.200541635862e+00 1.199972778758e+00 1.200696242441e+00 1.201345795537e+00 1.200851712375e+00 1.198385882855e+00 1.188625907104e+00 1.141223120494e+00 1.044403015706e+00 9.420997331379e-01 8.949481651973e-01 9.360867007946e-01 1.035737364534e+00 1.134122304392e+00 1.185310525622e+00 1.169685737003e+00 1.094021990170e+00 9.909287328189e-01 9.143845347192e-01 9.142863083511e-01 9.912976249274e-01 1.096368486346e+00 1.175586087855e+00 1.195762684215e+00 1.148559795092e+00 1.050455635453e+00 9.428793163154e-01 8.837516119193e-01 9.108177390205e-01 1.002016717684e+00 1.099328596890e+00 1.154070953448e+00 1.142593332204e+00 1.067408294847e+00 9.571964655864e-01 8.646354909539e-01 8.451282379924e-01 9.074889697580e-01 1.003341544392e+00 1.075632164062e+00 1.089989060845e+00 1.039382934524e+00 9.433752114193e-01 8.467884959392e-01 8.063482351629e-01 8.480022672201e-01 9.382304510025e-01 1.021111904242e+00 1.057341682449e+00 1.033098602909e+00 9.589680763562e-01 8.679246060187e-01 8.078491560608e-01 8.147102384173e-01 8.792816649424e-01 9.582618744170e-01 1.011283022180e+00 1.017658930820e+00 9.773480418551e-01 9.084736446617e-01 8.424889765184e-01 8.118608391937e-01 8.290628880819e-01 8.770501811248e-01 9.258693930603e-01 9.526561124764e-01 9.492608638894e-01 9.217950436033e-01 8.866080897357e-01 8.628812815381e-01 8.622738205052e-01 8.821723895244e-01 9.092031908139e-01 9.292413175300e-01 9.349780659343e-01 9.279920325206e-01 9.165966643850e-01 9.106160881305e-01 9.154337400634e-01 9.288307880919e-01 9.430565319179e-01 9.500956014818e-01 9.460627197907e-01 9.328931442441e-01 9.170313900754e-01 9.060410766199e-01 9.045804045048e-01 9.120874945525e-01 9.237771812096e-01 9.336920094141e-01 9.376010436707e-01 9.341649814934e-01 9.246044212411e-01 9.116101495346e-01 8.981728741347e-01 8.868948431055e-01 8.795205518794e-01 8.766623043808e-01 8.774606293174e-01 8.795032243556e-01 8.793985644148e-01 8.738458273857e-01 8.610078582301e-01 8.413918298012e-01 8.179953777404e-01 7.954907259573e-01 7.785877644334e-01 7.703255954984e-01 7.709147916901e-01 7.778949465040e-01 7.871402433947e-01 7.943322264277e-01 8.216554273921e-01
 1.290178480027e-01 1.298374004891e-01 1.306654968768e-01 1.315210601351e-01 1.323959271197e-01 1.332627726675e-01 1.341067609433e-01 1.349396049037e-01 1.357892991693e-01 1.366746067906e-01 1.375911455800e-01 1.385079336563e-01 1.393909958684e-01 1.402389803997e-01 1.410936930255e-01 1.420010629186e-01 1.429596419272e-01 1.439197633814e-01 1.448338058704e-01 1.457037912910e-01 1.465731603606e-01 1.474806553021e-01 1.484274399804e-01 1.493801883899e-01 1.503040756190e-01 1.511927204970e-01 1.520695910005e-01 1.529629084180e-01 1.538810047696e-01 1.548104201865e-01 1.557349311888e-01 1.566456745700e-01 1.575406353839e-01 1.584215699811e-01 1.593058549573e-01 1.602198969910e-01 1.611722948366e-01 1.621392168332e-01 1.630807133347e-01 1.639778039491e-01 1.648513701518e-01 1.657440243060e-01 1.666857831188e-01 1.676684752585e-01 1.686502388155e-01 1.695927159960e-01 1.704882776305e-01 1.713643528021e-01 1.722559141268e-01 1.731800707386e-01 1.741302971261e-01 1.750831029729e-01 1.760114412848e-01 1.769004060643e-01 1.777593796193e-01 1.786213178729e-01 1.795157034492e-01 1.804438663099e-01 1.813772605292e-01 1.822819357128e-01 1.831470175720e-01 1.839941132702e-01 1.848597880350e-01 1.857616406632e-01 1.866803152167e-01 1.875813734986e-01 1.884498532818e-01 1.893005433212e-01 1.901580993728e-01 1.910334917603e-01 1.919208436864e-01 1.928034926646e-01 1.936702274738e-01 1.945208356362e-01 1.953640838874e-01 1.962114205678e-01 1.970678645949e-01 1.979360079131e-01 1.988073777248e-01 1.996665785488e-01 2.005036270496e-01 2.013269287851e-01 2.021570252741e-01 2.030088672972e-01 2.038767078456e-01 2.047419105527e-01 2.055858460043e-01 2.064039667270e-01 2.072106032551e-01 2.080276922987e-01 2.088686019990e-01 2.097289657039e-01 2.105892702078e-01 2.114268979725e-01 2.122322283342e-01 2.130183461281e-01 2.138183086628e-01 2.146556398528e-01 2.155254848851e-01 2.163941547445e-01 2.172237670002e-01 2.180033659020e-01 2.187625900292e-01 2.195502513285e-01 2.203969637300e-01 2.212839629231e-01 2.221545996658e-01 2.229585217903e-01 2.236984351836e-01 2.244310189693e-01 2.252227609245e-01 2.260932075770e-01 2.269891303970e-01 2.278307860737e-01 2.285806836696e-01 2.292768788228e-01 2.300019109456e-01 2.308092704731e-01 2.316790052292e-01 2.325333424154e-01 2.333044589910e-01 2.339941646251e-01 2.346654366606e-01 2.353882662394e-01 2.361802879538e-01 2.369973172458e-01 2.377756476955e-01 2.384825055621e-01 2.391402601001e-01 2.397988145877e-01 2.404953944306e-01 2.412325295795e-01 2.419831732478e-01 2.427140589681e-01 2.434033907005e-01 2.440544204711e-01 2.446897986844e-01 2.453437105281e-01 2.460394403448e-01 2.467710011249e-01 2.475025162116e-01 2.481901413229e-01 2.488221132017e-01 2.494302604166e-01 2.500669577054e-01 2.507618003650e-01 2.514925792316e-01 2.522032408354e-01 2.528535578133e-01 2.534529199259e-01 2.540495256081e-01 2.546841314723e-01 2.553565208011e-01 2.560283740992e-01 2.566649501559e-01 2.572618903903e-01 2.578406242123e-01 2.584259302087e-01 2.590207839369e-01 2.596159286333e-01 2.602030274573e-01 2.607817639211e-01 2.613541586890e-01 2.619175722452e-01 2.624667845284e-01 2.630048855316e-01 2.635445484743e-01 2.640941469862e-01 2.646511633578e-01 2.652018567379e-01 2.657336991056e-01 2.662489692328e-01 2.667605680337e-01 2.672767417819e-01 2.677981089788e-01 2.683164801945e-01 2.688255233795e-01 2.693232128256e-01 2.698113023853e-01 2.702930102610e-01 2.707702803909e-01 2.712464432327e-01 2.717211802825e-01 2.721907345686e-01 2.726501698532e-01 2.731006392880e-01 2.735464866925e-01 2.739908799206e-01 2.744329987561e-01 2.748674676688e-01 2.752929766604e-01 2.757122646340e-01 2.761309896069e-01 2.765475763271e-01 2.769545028643e-01 2.773484667412e-01 2.777321170530e-01 2.781138739310e-01 2.784962784389e-01 2.788736812437e-01 2.792385754050e-01 2.795912222166e-01 2.799384130266e-01 2.802847000621e-01 2.806289362139e-01 2.809656255504e-01 2.812916741056e-01 2.816107642754e-01 2.819277836111e-01 2.822437689659e-01 2.825539713711e-01 2.828550676922e-01 2.831478939354e-01 2.834364962475e-01 2.837215866737e-01 2.840024049972e-01 2.842758510279e-01 2.845404982920e-01 2.847979140708e-01 2.850517685657e-01 2.852989158775e-01 2.855393651112e-01 2.857726403111e-01 2.859991303282e-01 2.862205574267e-01 2.864359875795e-01 2.866444442785e-01 2.868453143638e-01 2.870399215051e-01 2.872310468864e-01 2.874167536980e-01 2.875954705754e-01 2.877667269180e-01 2.879311097252e-01 2.880903802894e-01 2.882447331886e-01 2.883924983245e-01 2.885333805264e-01 2.886678518106e-01 2.887959959170e-01 2.889175227698e-01 2.890331667580e-01 2.891421255639e-01 2.892450720884e-01 2.893425516609e-01 2.894331233829e-01 2.895173866231e-01 2.895949333572e-01 2.896677874038e-01 2.897342850020e-01 2.897950361242e-01 2.898486314363e-01 2.898955187049e-01 2.899371076494e-01 2.899727175348e-01 2.900017107048e-01 2.900246711419e-01 2.900413644929e-01 2.900513410597e-01 2.900561581759e-01 2.900545811332e-01 2.900469577700e-01 2.900333767350e-01 2.900142520713e-01 2.899890855704e-01 2.899568910852e-01 2.899197369355e-01 2.898763192003e-01 2.898280691955e-01 2.897737123899e-01 2.897124135180e-01 2.896450077379e-01 2.895714713826e-01 2.894937399360e-01 2.894097568712e-01 2.893204659257e-01 2.892247074933e-01 2.891231416945e-01 2.890153253427e-01 2.889028561317e-01 2.887851886152e-01 2.886623583690e-01 2.885334504693e-01 2.883986600885e-01 2.882582284619e-01 2.881127835042e-01 2.879628066360e-01 2.878076127377e-01 2.876463979322e-01 2.874803383979e-01 2.873097787125e-01 2.871344373136e-01 2.869543805274e-01 2.867683810571e-01 2.865781274197e-01 2.863826236011e-01 2.861834342231e-01 2.859795323740e-01 2.857705382803e-01 2.855570288193e-01 2.853384627194e-01 2.851160326057e-01 2.848902485561e-01 2.846593108699e-01 2.844243926310e-01 2.841854682691e-01 2.839416610232e-01 2.836945841015e-01 2.834434950039e-01 2.831898717501e-01 2.829311233075e-01 2.826694690132e-01 2.824039025366e-01 2.821346629931e-01 2.818624237924e-01 2.815879681295e-01 2.813099948060e-01 2.810285998010e-01 2.807443890915e-01 2.804565326134e-01 2.801668688268e-01 2.798751531895e-01 2.795818905942e-01 2.792852927113e-01 2.789867021149e-01 2.786846958266e-01 2.783808966122e-01 2.780761105424e-01 2.777710828282e-01 2.774646647514e-01 2.771563492567e-01 2.768464699147e-01 2.765341773927e-01 2.762217450175e-01 2.759089176506e-01 2.755962434396e-01 2.752835998877e-01 2.749703379830e-01 2.746564346657e-01 2.743417178343e-01 2.740277732957e-01 2.737150305365e-01 2.734027497300e-01 2.730919737831e-01 2.727811405749e-01 2.724714182435e-01 2.721633284392e-01 2.718567593294e-01 2.715520996152e-01 2.712497246810e-01 2.709483620449e-01 2.706499651934e-01 2.703545447427e-01 2.700613918185e-01 2.697715507648e-01 2.694847085962e-01 2.692019608645e-01 2.689226967000e-01 2.686477678128e-01 2.683764643417e-01 2.681089914802e-01 2.678467055004e-01 2.675892664526e-01 2.673372493744e-01 2.670909133715e-01 2.668496628586e-01 2.666138374197e-01 2.663835745001e-01 2.661605471656e-01 2.659443236787e-01 2.657355801902e-01 2.655335246012e-01 2.653387586221e-01 2.651502817791e-01 2.649705938949e-01 2.647993006500e-01 2.646372714784e-01 2.644839504590e-01 2.643391416674e-01 2.642040699428e-01 2.640783320541e-01 2.639620352926e-01 2.638563882904e-01 2.637615286755e-01 2.636779588904e-01 2.636061724997e-01 2.635450229239e-01 2.634953386738e-01 2.634569054540e-01 2.634304015516e-01 2.634172216794e-01 2.634180722368e-01 2.634322613511e-01 2.634589772710e-01 2.634985325526e-01 2.635510747612e-01 2.636183674307e-01 2.637013354196e-01 2.637994486708e-01 2.639129313035e-01 2.640406728986e-01 2.641831932584e-01 2.643415983771e-01 2.645165427668e-01 2.647085389977e-01 2.649179328992e-01 2.651434411710e-01 2.653853147928e-01 2.656447479236e-01 2.659217811957e-01 2.662175680909e-01 2.665321113045e-01 2.668640849556e-01 2.672144525904e-01 2.675827315962e-01 2.679705793504e-01 2.683787880185e-01 2.688067606930e-01 2.692536193784e-01 2.697203119706e-01 2.702064827619e-01 2.707135897517e-01 2.712411600494e-01 2.717906167394e-01 2.723601439736e-01 2.729506274046e-01 2.735615629707e-01 2.741941840913e-01 2.748493242434e-01 2.755252510190e-01 2.762237222340e-01 2.769437556342e-01 2.776848177370e-01 2.784485630741e-01 2.792347271449e-01 2.800430257617e-01 2.808738524698e-01 2.817265859666e-01 2.826017335057e-01 2.835002024247e-01 2.844205324313e-01 2.853639987714e-01 2.863295226774e-01 2.873178845960e-01 2.883283540479e-01 2.893619456028e-01 2.904184894930e-01 2.914970911119e-01 2.925978275702e-01 2.937212678954e-01 2.948679713545e-01 2.960363370566e-01 2.972277944490e-01 2.984411110542e-01 2.996765211536e-01 3.009348868052e-01 3.022141204358e-01 3.035164210072e-01 3.048401149769e-01 3.061856369087e-01 3.075534450869e-01 3.089414937460e-01 3.103516753011e-01 3.117829926385e-01 3.132360448197e-01 3.147090999766e-01 3.162040669534e-01 3.177184620888e-01 3.192538331492e-01 3.208094715380e-01 3.223854509652e-01 3.239814723367e-01 3.255968070386e-01 3.272318127518e-01 3.288863116256e-01 3.305596330801e-01 3.322525577871e-01 3.339635037649e-01 3.356929324404e-01 3.374401514031e-01 3.392058429863e-01 3.409891036843e-01 3.427901113607e-01 3.446085754737e-01 3.464430143986e-01 3.482943016460e-01 3.501621541865e-01 3.520468990220e-01 3.539462891798e-01 3.558626767526e-01 3.577931326820e-01 3.597385868612e-01 3.616989371382e-01 3.636735694417e-01 3.656627701888e-01 3.676651693068e-01 3.696809020358e-01 3.717099881897e-01 3.737513715396e-01 3.758058825349e-01 3.778721746686e-01 3.799495987594e-01 3.820397076042e-01 3.841404822666e-01 3.862521573221e-01 3.883744414964e-01 3.905063762059e-01 3.926487442975e-01 3.947997243786e-01 3.969605388250e-01 3.991298833788e-01 4.013071304828e-01 4.034933477688e-01 4.056863139510e-01 4.078869950253e-01 4.100946922342e-01 4.123082295249e-01 4.145287177548e-01 4.167547111283e-01 4.189863174595e-01 4.212225836204e-01 4.234628663081e-01 4.257091593702e-01 4.279577563408e-01 4.302103064152e-01 4.324660152424e-01 4.347247738279e-01 4.369852566676e-01 4.392476130844e-01 4.415119746679e-01 4.437774533784e-01 4.460436320088e-01 4.483099239275e-01 4.505757204447e-01 4.528416063731e-01 4.551064535968e-01 4.573691735611e-01 4.596314039265e-01 4.618908125789e-01 4.641476808219e-01 4.664011459755e-01 4.686516364501e-01 4.708982025700e-01 4.731405751899e-01 4.753775106160e-01 4.776102388567e-01 4.798367694320e-01 4.820573541499e-01 4.842715096806e-01 4.864791120738e-01 4.886786439513e-01 4.908707693161e-01 4.930550926884e-01 4.952301807078e-01 4.973963131715e-01 4.995527354882e-01 5.016997857132e-01 5.038359224492e-01 5.059611119958e-01 5.080747370666e-01 5.101767474201e-01 5.122671908592e-01 5.143436261761e-01 5.164074912195e-01 5.184576156559e-01 5.204937092885e-01 5.225150861777e-01 5.245214632787e-01 5.265120397054e-01 5.284871354873e-01 5.304454869832e-01 5.323866018293e-01 5.343108120867e-01 5.362166545254e-01 5.381044165139e-01 5.399734558668e-01 5.418226560027e-01 5.436527169885e-01 5.454615830126e-01 5.472505763908e-01 5.490178963396e-01 5.507635379817e-01 5.524869694700e-01 5.541875549414e-01 5.558655066428e-01 5.575196276028e-01 5.591490263886e-01 5.607543610669e-01 5.623343150186e-01 5.638885431205e-01 5.654165852206e-01 5.669183317443e-01 5.683932937172e-01 5.698401815177e-01 5.712588297811e-01 5.726495227343e-01 5.740107596985e-01 5.753427788391e-01 5.766447662410e-01 5.779161712446e-01 5.791563909107e-01 5.803658183241e-01 5.815427350097e-01 5.826874016490e-01 5.837992447394e-01 5.848777661863e-01 5.859218287851e-01 5.869322235601e-01 5.879080490947e-01 5.888482516876e-01 5.897525433591e-01 5.906205471183e-01 5.914522071699e-01 5.922462249889e-01 5.930032297452e-01 5.937221558351e-01 5.944026612258e-01 5.950436738140e-01 5.956449505704e-01 5.962074426796e-01 5.967291021421e-01 5.972097226557e-01 5.976498648088e-01 5.980476317994e-01 5.984041590757e-01 5.987173169904e-01 5.989883734761e-01 5.992155923468e-01 5.993995314273e-01 5.995392949318e-01 5.996344047433e-01 5.996845049455e-01 5.996894993767e-01 5.996486592839e-01 5.995619922766e-01 5.994291451913e-01 5.992490453802e-01 5.990216317185e-01 5.987473733797e-01 5.984247193310e-01 5.980543691773e-01 5.976358010215e-01 5.971674478076e-01 5.966508948663e-01 5.960847770282e-01 5.954682221883e-01 5.948025081166e-01 5.940862083629e-01 5.933192639391e-01 5.925015299783e-01 5.916330975039e-01 5.907133385921e-01 5.897418175104e-01 5.887181102203e-01 5.876438437425e-01 5.865160428628e-01 5.853365171586e-01 5.841048827088e-01 5.828201345105e-01 5.814827767130e-01 5.800922362013e-01 5.786493945419e-01 5.771527843682e-01 5.756032273314e-01 5.740006060445e-01 5.723441647181e-01 5.706346700075e-01 5.688721356973e-01 5.670554776131e-01 5.651862952800e-01 5.632632343877e-01 5.612869996963e-01 5.592574875216e-01 5.571747294125e-01 5.550392542005e-01 5.528506636272e-01 5.506095749376e-01 5.483153058660e-01 5.459689825314e-01 5.435704737885e-01 5.411202716408e-01 5.386182936001e-01 5.360644497623e-01 5.334598011280e-01 5.308052917189e-01 5.280994097936e-01 5.253448721956e-01 5.225391941486e-01 5.196858399721e-01 5.167835921763e-01 5.138337222245e-01 5.108359137550e-01 5.077917248809e-01 5.047010519858e-01 5.015653734238e-01 4.983849781818e-01 4.951605594051e-01 4.918928012718e-01 4.885836403004e-01 4.852323532527e-01 4.818405728397e-01 4.784097696894e-01 4.749404922613e-01 4.714339865207e-01 4.678912343557e-01 4.643131457062e-01 4.607020779669e-01 4.570584261610e-01 4.533841030097e-01 4.496800068232e-01 4.459482768185e-01 4.421897617627e-01 4.384069650749e-01 4.346019390647e-01 4.307744390401e-01 4.269283754769e-01 4.230652990964e-01 4.191863859266e-01 4.152953531454e-01 4.113920512409e-01 4.074819231660e-01 4.035650052244e-01 3.996444034298e-01 3.957241106050e-01 3.918036343497e-01 3.878906323861e-01 3.839829469408e-01 3.800874925750e-01 3.762058909988e-01 3.723411241682e-01 3.684984497585e-01 3.646772353168e-01 3.608873839359e-01 3.571271670184e-01 3.534032392534e-01 3.497202650183e-01 3.460788022616e-01 3.424889607595e-01 3.389488242467e-01 3.354683367051e-01 3.320494456708e-01 3.286951993159e-01 3.254163080904e-01 3.222107782311e-01 3.190899227576e-01 3.160529654329e-01 3.131093743496e-01 3.102638089150e-01 3.075186299847e-01 3.048839213254e-01 3.023588479018e-01 2.999548768286e-01 2.976723564655e-01 2.955183566721e-01 2.934986812218e-01 2.916144753505e-01 2.898748789926e-01 2.882802443037e-01 2.868375849316e-01 2.855488594646e-01 2.844175385674e-01 2.834485428909e-01 2.826416130531e-01 2.820027520305e-01 2.815304919773e-01 2.812283602468e-01 2.810967740774e-01 2.811355316514e-01 2.813470667351e-01 2.817275163538e-01 2.822799019803e-01 2.829990692020e-01 2.838851433756e-01 2.849360679552e-01 2.861476129737e-01 2.875191839147e-01 2.890439428644e-01 2.907210268356e-01 2.925452135270e-01 2.945108252756e-01 2.966157033850e-01 2.988517585276e-01 3.012157189305e-01 3.037020396752e-01 3.063040538942e-01 3.090169054488e-01 3.118335539775e-01 3.147508417134e-01 3.177595670126e-01 3.208563463744e-01 3.240336862163e-01 3.272858201089e-01 3.306081478158e-01 3.339921027982e-01 3.374344373637e-01 3.409279258910e-01 3.444669282481e-01 3.480459733359e-01 3.516590245872e-01 3.553019119753e-01 3.589665395996e-01 3.626502866794e-01 3.663462345627e-01 3.700495899735e-01 3.737561845655e-01 3.774596504179e-01 3.811560009882e-01 3.848399614626e-01 3.885072724836e-01 3.921526312700e-01 3.957728404526e-01 3.993626357757e-01 4.029171499902e-01 4.064333871167e-01 4.099062958949e-01 4.133320021516e-01 4.167067369328e-01 4.200265397716e-01 4.232874028152e-01 4.264863862180e-01 4.296186757679e-01 4.326814522917e-01 4.356718712487e-01 4.385852850284e-01 4.414185073196e-01 4.441686719896e-01 4.468328941906e-01 4.494077565456e-01 4.518899653835e-01 4.542765984910e-01 4.565647619867e-01 4.587524842538e-01 4.608359164211e-01 4.628124681603e-01 4.646807573885e-01 4.664365509258e-01 4.680789619476e-01 4.696044001609e-01 4.710115467256e-01 4.722982255700e-01 4.734604044634e-01 4.744977036963e-01 4.754084933807e-01 4.761896764461e-01 4.768403392309e-01 4.773576224472e-01 4.777422606493e-01 4.779906180199e-01 4.781017466935e-01 4.780745401880e-01 4.779077666472e-01 4.776014010492e-01 4.771517958022e-01 4.765609659346e-01 4.758266512978e-01 4.749480127369e-01 4.739260376422e-01 4.727580475189e-01 4.714465615808e-01 4.699897977581e-01 4.683881738208e-01 4.666431459270e-01 4.647529431660e-01 4.627211144650e-01 4.605465432304e-01 4.582300152969e-01 4.557744110197e-01 4.531800952033e-01 4.504491275241e-01 4.475831025581e-01 4.445843585491e-01 4.414556180316e-01 4.381989595716e-01 4.348199514537e-01 4.313184283570e-01 4.277006913436e-01 4.239697111243e-01 4.201295585250e-01 4.161875193763e-01 4.121458116673e-01 4.080109476372e-01 4.037903498089e-01 3.994891600327e-01 3.951159571232e-01 3.906760974057e-01 3.861806672086e-01 3.816374937373e-01 3.770549118777e-01 3.724447847888e-01 3.678164746980e-01 3.631844830220e-01 3.585576457973e-01 3.539507277112e-01 3.493786444343e-01 3.448545171982e-01 3.403944804814e-01 3.360153403280e-01 3.317337648751e-01 3.275696081182e-01 3.235385788432e-01 3.196633743876e-01 3.159628236360e-01 3.124578199000e-01 3.091688626163e-01 3.061173766778e-01 3.033263706868e-01 3.008152346537e-01 2.986059565429e-01 2.967170358373e-01 2.951689257151e-01 2.939794188952e-01 2.931636907201e-01 2.927378071716e-01 2.927139067888e-01 2.931020904783e-01 2.939105896133e-01 2.951423470115e-01 2.968025935139e-01 2.988894316678e-01 3.013990862312e-01 3.043280539176e-01 3.076668022138e-01 3.114045376231e-01 3.155309611550e-01 3.200298290728e-01 3.248869225741e-01 3.300842820690e-01 3.356051887966e-01 3.414296661515e-01 3.475386909961e-01 3.539132668640e-01 3.605317274694e-01 3.673758110679e-01 3.744240088658e-01 3.816562486310e-01 3.890540950579e-01 3.965964255591e-01 4.042656361308e-01 4.120426273391e-01 4.199091160137e-01 4.278469292205e-01 4.358380855903e-01 4.438670999954e-01 4.519165741159e-01 4.599706807647e-01 4.680129817919e-01 4.760283024733e-01 4.840034354800e-01 4.919215674037e-01 4.997689456318e-01 5.075323483038e-01 5.151983703227e-01 5.227541949698e-01 5.301862322200e-01 5.374825411740e-01 5.446307862180e-01 5.516190587476e-01 5.584363998270e-01 5.650714219884e-01 5.715127901472e-01 5.777509368398e-01 5.837738674659e-01 5.895737145400e-01 5.951391052871e-01 6.004608262481e-01 6.055303186223e-01 6.103384963844e-01 6.148780813739e-01 6.191391297783e-01 6.231156264811e-01 6.267998506339e-01 6.301834145525e-01 6.332615701797e-01 6.360269600050e-01 6.384743174653e-01 6.405978919117e-01 6.423922727261e-01 6.438544492711e-01 6.449783047813e-01 6.457617662474e-01 6.462020172981e-01 6.462952154702e-01 6.460411659119e-01 6.454367456028e-01 6.444827140774e-01 6.431784313488e-01 6.415238664911e-01 6.395217213043e-01 6.371727463345e-01 6.344805562716e-01 6.314481629947e-01 6.280803256566e-01 6.243831029616e-01 6.203607679425e-01 6.160234465317e-01 6.113766898785e-01 6.064313999810e-01 6.011987125198e-01 5.956885268730e-01 5.899159853373e-01 5.838932814558e-01 5.776380847742e-01 5.711652439091e-01 5.644955579483e-01 5.576479430475e-01 5.506451580831e-01 5.435108054776e-01 5.362694131307e-01 5.289502733810e-01 5.215809983758e-01 5.141932045805e-01 5.068213424133e-01 4.994983663187e-01 4.922634560312e-01 4.851541979546e-01 4.782125028634e-01 4.714806144876e-01 4.650012474244e-01 4.588207694985e-01 4.529838267323e-01 4.475366186750e-01 4.425239479881e-01 4.379905637627e-01 4.339801667586e-01 4.305320049924e-01 4.276839675930e-01 4.254679286203e-01 4.239136951912e-01 4.230434791018e-01 4.228727194378e-01 4.234127519632e-01 4.246656668861e-01 4.266281657064e-01 4.292886537882e-01 4.326294434922e-01 4.366270932788e-01 4.412510071195e-01 4.464678357572e-01 4.522369078509e-01 4.585168478046e-01 4.652612509249e-01 4.724223831845e-01 4.799516004403e-01 4.877988413211e-01 4.959133856461e-01 5.042444585194e-01 5.127433693720e-01 5.213601450131e-01 5.300466798667e-01 5.387571449399e-01 5.474442070234e-01 5.560665365737e-01 5.645789321661e-01 5.729432916430e-01 5.811192782967e-01 5.890676746071e-01 5.967567728761e-01 6.041497266945e-01 6.112159617923e-01 6.179256544188e-01 6.242478195874e-01 6.301610240144e-01 6.356349150370e-01 6.406519610981e-01 6.451891827731e-01 6.492276141530e-01 6.527526049552e-01 6.557484910521e-01 6.582047554604e-01 6.601110075986e-01 6.614586864781e-01 6.622456354901e-01 6.624698731312e-01 6.621302434665e-01 6.612319288637e-01 6.597810806548e-01 6.577888079310e-01 6.552677128037e-01 6.522349235645e-01 6.487102468427e-01 6.447184939280e-01 6.402883785326e-01 6.354532154783e-01 6.302474252120e-01 6.247148354476e-01 6.189017588274e-01 6.128574821021e-01 6.066397638986e-01 6.003080007410e-01 5.939280107038e-01 5.875707731534e-01 5.813097278413e-01 5.752247404785e-01 5.693970471228e-01 5.639115097367e-01 5.588538379199e-01 5.543113295404e-01 5.503690420042e-01 5.471105541539e-01 5.446153416800e-01 5.429535526522e-01 5.421920210590e-01 5.423838232438e-01 5.435716814151e-01 5.457867847967e-01 5.490441612071e-01 5.533484792809e-01 5.586852979248e-01 5.650295920641e-01 5.723426659695e-01 5.805746288920e-01 5.896649003531e-01 5.995427390311e-01 6.101347945385e-01 6.213574638432e-01 6.331261496533e-01 6.453543731069e-01 6.579519481969e-01 6.708329693146e-01 6.839080515346e-01 6.970932431936e-01 7.103057652374e-01 7.234645156460e-01 7.364956419930e-01 7.493248634089e-01 7.618852756982e-01 7.741121755920e-01 7.859467443349e-01 7.973349963072e-01 8.082255018273e-01 8.185755794461e-01 8.283433033562e-01 8.374953118561e-01 8.460007318018e-01 8.538341898555e-01 8.609778497144e-01 8.674153607197e-01 8.731386035170e-01 8.781428018653e-01 8.824278757756e-01 8.860003905546e-01 8.888700529219e-01 8.910523654346e-01 8.925672772507e-01 8.934400943224e-01 8.936975724988e-01 8.933748197476e-01 8.925059648808e-01 8.911334272305e-01 8.892986651429e-01 8.870485623676e-01 8.844305292537e-01 8.814959519785e-01 8.782960300570e-01 8.748819840853e-01 8.713069905498e-01 8.676247273689e-01 8.638836640798e-01 8.601366783397e-01 8.564271357789e-01 8.528038372677e-01 8.493054321025e-01 8.459671584095e-01 8.428275544429e-01 8.399069750358e-01 8.372324661871e-01 8.348200471667e-01 8.326786396412e-01 8.308170503848e-01 8.292323512647e-01 8.279232979536e-01 8.268767613808e-01 8.260800755927e-01 8.255151524718e-01 8.251589401760e-01 8.249923450106e-01 8.249852113523e-01 8.251142907521e-01 8.253538548583e-01 8.256751529224e-01 8.260590987811e-01 8.264794030265e-01 8.269208228573e-01 8.273661095168e-01 8.278032864824e-01 8.282280854874e-01 8.286336364299e-01 8.290261194656e-01 8.294076750347e-01 8.297917892976e-01 8.301930272839e-01 8.306265735081e-01 8.311167560448e-01 8.316810661290e-01 8.323469800397e-01 8.331326886529e-01 8.340614217727e-01 8.351510991838e-01 8.364133966450e-01 8.378587196842e-01 8.394869458230e-01 8.412937904008e-01 8.432639871518e-01 8.453748578783e-01 8.475966756823e-01 8.498855073026e-01 8.521969180787e-01 8.544726167462e-01 8.566519090390e-01 8.586696137876e-01 8.604560041467e-01 8.619449719401e-01 8.630687198819e-01 8.637675925477e-01 8.639871020857e-01 8.636837827419e-01 8.628290811084e-01 8.614053055241e-01 8.594193326251e-01 8.568907909492e-01 8.538676608975e-01 8.504181025530e-01 8.466341187479e-01 8.426343865696e-01 8.385550723498e-01 8.345573217521e-01 8.308203051929e-01 8.275310996699e-01 8.248878694092e-01 8.230854829158e-01 8.223101529001e-01 8.227319111537e-01 8.244915791959e-01 8.276982737578e-01 8.324148113387e-01 8.386616417861e-01 8.464099622210e-01 8.555812563036e-01 8.660516209325e-01 8.776590532160e-01 8.902086009765e-01 9.034772709489e-01 9.172339522884e-01 9.312329123420e-01 9.452367060241e-01 9.590144337508e-01 9.723521841308e-01 9.850598526645e-01 9.969712201373e-01 1.007950479086e+00 1.017894539957e+00 1.026730434688e+00 1.034420840021e+00 1.040954749000e+00 1.046351324389e+00 1.050656558003e+00 1.053932242544e+00 1.056262735897e+00 1.057735327229e+00 1.058448402469e+00 1.058498952483e+00 1.057977113733e+00 1.056968588655e+00 1.055540716950e+00 1.053754145083e+00 1.051649643360e+00 1.049258309901e+00 1.046601951165e+00 1.043690278487e+00 1.040541942309e+00 1.037169717344e+00 1.033603319364e+00 1.029888975841e+00 1.026089431064e+00 1.022299540905e+00 1.018630963048e+00 1.015232156784e+00 1.012265999768e+00 1.009918134049e+00 1.008383177661e+00 1.007847505646e+00 1.008498263436e+00 1.010480263340e+00 1.013915658449e+00 1.018870390152e+00 1.025354176240e+00 1.033329771919e+00 1.042685185237e+00 1.053277134988e+00 1.064903037313e+00 1.077338783438e+00 1.090345884822e+00 1.103671218022e+00 1.117092618278e+00 1.130390264308e+00 1.143391927690e+00 1.155961094263e+00 1.167995140738e+00 1.179453713630e+00 1.190309972914e+00 1.200593281735e+00 1.210345077471e+00 1.219618140123e+00 1.228485085651e+00 1.236985013024e+00 1.245168928770e+00 1.253039536803e+00 1.260582811205e+00 1.267759977890e+00 1.274484401635e+00 1.280681110506e+00 1.286230699494e+00 1.291029664823e+00 1.294982299573e+00 1.297992907173e+00 1.300023608588e+00 1.301027999154e+00 1.301024044321e+00 1.300048952729e+00 1.298156751498e+00 1.295449399507e+00 1.292001840997e+00 1.287923535323e+00 1.283299668407e+00 1.278194030829e+00 1.272678570071e+00 1.266770530070e+00 1.260508395664e+00 1.253900986057e+00 1.247054643045e+00 1.237782161093e+00 1.227889516998e+00 1.219446441047e+00 1.213769555887e+00 1.210735246885e+00 1.208872169919e+00 1.206174423673e+00 1.201134089912e+00 1.193526090848e+00 1.184585932563e+00 1.176450429063e+00 1.171100178338e+00 1.169390865572e+00 1.170623952203e+00 1.172900250254e+00 1.174121929016e+00 1.173048852405e+00 1.169866806026e+00 1.166056871566e+00 1.163644090219e+00 1.164118489215e+00 1.167608875961e+00 1.172808180670e+00 1.177631116065e+00 1.180241866959e+00 1.179958138084e+00 1.177588567255e+00 1.175020669004e+00 1.174295219669e+00 1.176610469042e+00 1.181706764320e+00 1.188025394591e+00 1.193553543494e+00 1.196834769423e+00 1.197644678187e+00 1.197072710667e+00 1.196941925108e+00 1.198829846548e+00 1.203227460009e+00 1.209274308935e+00 1.215179547196e+00 1.219130510925e+00 1.220216632076e+00 1.218868028689e+00 1.216646956028e+00 1.215507182051e+00 1.216813792517e+00 1.220621861237e+00 1.225650048104e+00 1.229916317963e+00 1.231670929188e+00 1.230201040692e+00 1.226138545655e+00 1.221114989607e+00 1.216976119096e+00 1.214939686330e+00 1.215078483748e+00 1.216392339398e+00 1.217442851041e+00 1.217102232551e+00 1.215023770002e+00 1.208479700655e+00 1.181223676589e+00 1.099484723331e+00 9.905795960450e-01 9.118234916326e-01 9.154712938609e-01 9.989688554659e-01 1.108169646833e+00 1.187337973395e+00 1.204309507612e+00 1.153327406222e+00 1.054470080173e+00 9.527484929285e-01 9.064936064699e-01 9.470800335903e-01 1.045860388735e+00 1.144729960078e+00 1.197672039893e+00 1.183460517993e+00 1.106345864874e+00 9.963260632103e-01 9.066974077566e-01 8.919580224923e-01 9.595909561148e-01 1.061036596898e+00 1.138812348321e+00 1.157056075855e+00 1.106785343615e+00 1.005719436927e+00 8.979437227156e-01 8.434857756271e-01 8.767087092551e-01 9.685510923918e-01 1.059211900596e+00 1.103583678414e+00 1.083647213492e+00 1.007912231730e+00 9.098869920382e-01 8.413588911941e-01 8.445383572674e-01 9.123521413074e-01 9.971630606096e-01 1.053283068358e+00 1.057117947195e+00 1.008949948732e+00 9.307104662185e-01 8.609299641839e-01 8.383927394007e-01 8.733223096288e-01 9.385917515201e-01 9.954534488602e-01 1.017141854317e+00 9.954857690804e-01 9.401824696070e-01 8.754934789077e-01 8.321685725184e-01 8.309773661052e-01 8.673607438189e-01 9.168655505512e-01 9.540224100010e-01 9.644535261930e-01 9.475208773134e-01 9.143633037196e-01 8.829760760906e-01 8.697104569068e-01 8.801084820106e-01 9.063361493651e-01 9.340715892929e-01 9.516419543838e-01 9.549267629682e-01 9.475747738517e-01 9.377782868485e-01 9.333245946354e-01 9.371118245631e-01 9.460353887134e-01 9.538715638239e-01 9.555291010415e-01 9.499636271345e-01 9.403897630670e-01 9.322814484105e-01 9.301970717702e-01 9.352328168028e-01 9.447241222568e-01 9.539571552780e-01 9.586188368288e-01 9.563527372151e-01 9.472075519881e-01 9.332728991695e-01 9.178826261252e-01 9.047559651740e-01 8.968434685428e-01 8.951975874588e-01 8.981759323190e-01 9.016822386989e-01 9.006333084941e-01 8.909876954321e-01 8.716555003985e-01 8.453737630522e-01 8.181734679108e-01 7.971564142986e-01 7.871837669268e-01 7.884382715453e-01 7.965943414990e-01 8.055588265517e-01 8.103829420769e-01 8.089353588889e-01 8.278084709416e-01
 1.342471977381e-01 1.350787600347e-01 1.359173468309e-01 1.367851813253e-01 1.376747419382e-01 1.385554523815e-01 1.394092993868e-01 1.402482908507e-01 1.411032240873e-01 1.419949855278e-01 1.429186376998e-01 1.438430458837e-01 1.447316969615e-01 1.455833564802e-01 1.464389999056e-01 1.473458034296e-01 1.483050267205e-01 1.492664158166e-01 1.501820202368e-01 1.510523817293e-01 1.519209313281e-01 1.528253487360e-01 1.537667502382e-01 1.547131920029e-01 1.556318847765e-01 1.565168809377e-01 1.573897741492e-01 1.582769066576e-01 1.591854884805e-01 1.601031475067e-01 1.610164560553e-01 1.619172436443e-01 1.628034328602e-01 1.636761038518e-01 1.645487285328e-01 1.654469187379e-01 1.663820127272e-01 1.673326403430e-01 1.682606681066e-01 1.691459140635e-01 1.700064606147e-01 1.708825718606e-01 1.718038055278e-01 1.727648419506e-01 1.737273235456e-01 1.746533380758e-01 1.755334522940e-01 1.763918330304e-01 1.772619712908e-01 1.781617179338e-01 1.790871214029e-01 1.800170913860e-01 1.809246758849e-01 1.817933711336e-01 1.826306065817e-01 1.834670391030e-01 1.843333257660e-01 1.852334441746e-01 1.861402746689e-01 1.870205885026e-01 1.878620454331e-01 1.886841956842e-01 1.895218473616e-01 1.903926383903e-01 1.912797896993e-01 1.921512825653e-01 1.929933028396e-01 1.938178930122e-01 1.946482116848e-01 1.954922876257e-01 1.963449378459e-01 1.971933196925e-01 1.980283687824e-01 1.988501798042e-01 1.996652207405e-01 2.004814963907e-01 2.013029773891e-01 2.021331492093e-01 2.029675914129e-01 2.037937364197e-01 2.045996662188e-01 2.053912017643e-01 2.061861624996e-01 2.069991648612e-01 2.078268738295e-01 2.086529882382e-01 2.094609325533e-01 2.102452618387e-01 2.110163690558e-01 2.117954220825e-01 2.125941987706e-01 2.134113968904e-01 2.142304525219e-01 2.150299279447e-01 2.157985641311e-01 2.165467149414e-01 2.173047423851e-01 2.180973324832e-01 2.189215371832e-01 2.197466568550e-01 2.205363178893e-01 2.212776257164e-01 2.219956378718e-01 2.227382404444e-01 2.235365417986e-01 2.243754950614e-01 2.252018289563e-01 2.259646729937e-01 2.266634462831e-01 2.273517246821e-01 2.280950650315e-01 2.289148013069e-01 2.297621257250e-01 2.305588937613e-01 2.312660539977e-01 2.319187187278e-01 2.325962566320e-01 2.333526355693e-01 2.341710157167e-01 2.349767152444e-01 2.357025669404e-01 2.363468215390e-01 2.369708256038e-01 2.376437837875e-01 2.383842738539e-01 2.391506542233e-01 2.398791703384e-01 2.405377720168e-01 2.411466736627e-01 2.417549991036e-01 2.424004232779e-01 2.430850212553e-01 2.437829482438e-01 2.444612690160e-01 2.450986540804e-01 2.456976678117e-01 2.462813531123e-01 2.468819892485e-01 2.475227218207e-01 2.481981404277e-01 2.488743357433e-01 2.495088942851e-01 2.500870898530e-01 2.506407974316e-01 2.512209168998e-01 2.518583062330e-01 2.525324086331e-01 2.531878783048e-01 2.537836071839e-01 2.543272635717e-01 2.548667411832e-01 2.554431978791e-01 2.560583510824e-01 2.566742826852e-01 2.572550379331e-01 2.577953643395e-01 2.583158772300e-01 2.588423775250e-01 2.593793733880e-01 2.599172729397e-01 2.604465335239e-01 2.609669392672e-01 2.614797165449e-01 2.619833146607e-01 2.624732906906e-01 2.629523754948e-01 2.634316536809e-01 2.639208813877e-01 2.644169282617e-01 2.649060451819e-01 2.653771157275e-01 2.658317359724e-01 2.662816548793e-01 2.667364006050e-01 2.671949597648e-01 2.676510044916e-01 2.680976671633e-01 2.685332452552e-01 2.689588251797e-01 2.693773375929e-01 2.697915034208e-01 2.702034494433e-01 2.706143897176e-01 2.710204207106e-01 2.714169245229e-01 2.718033671359e-01 2.721848963860e-01 2.725650502335e-01 2.729428055580e-01 2.733135876584e-01 2.736744410769e-01 2.740289256156e-01 2.743831356654e-01 2.747347821020e-01 2.750777185419e-01 2.754070950893e-01 2.757262195526e-01 2.760427971535e-01 2.763595060623e-01 2.766714402955e-01 2.769716667000e-01 2.772588262638e-01 2.775395556425e-01 2.778202146480e-01 2.780988739265e-01 2.783696528989e-01 2.786295830659e-01 2.788819986436e-01 2.791320698137e-01 2.793813922086e-01 2.796262174726e-01 2.798605701831e-01 2.800868998692e-01 2.803084607079e-01 2.805271039092e-01 2.807416798762e-01 2.809485294300e-01 2.811467348900e-01 2.813378439868e-01 2.815242508905e-01 2.817052778485e-01 2.818793186387e-01 2.820456524833e-01 2.822057610001e-01 2.823609016809e-01 2.825095796910e-01 2.826512751499e-01 2.827856973942e-01 2.829136030736e-01 2.830379266542e-01 2.831568665868e-01 2.832696488113e-01 2.833748328323e-01 2.834725370087e-01 2.835655111270e-01 2.836534327443e-01 2.837357605888e-01 2.838108841889e-01 2.838793907632e-01 2.839415279191e-01 2.839979818463e-01 2.840479016429e-01 2.840918897593e-01 2.841297213375e-01 2.841618518813e-01 2.841879695007e-01 2.842073985461e-01 2.842203874241e-01 2.842283787361e-01 2.842302413974e-01 2.842270490837e-01 2.842172998522e-01 2.842004102372e-01 2.841784078678e-01 2.841515813175e-01 2.841176150526e-01 2.840774478590e-01 2.840317353072e-01 2.839801423838e-01 2.839222368364e-01 2.838596028687e-01 2.837900981157e-01 2.837157280871e-01 2.836357382752e-01 2.835503090522e-01 2.834583511076e-01 2.833610349138e-01 2.832584527176e-01 2.831513318646e-01 2.830383643356e-01 2.829189924838e-01 2.827935939747e-01 2.826632714138e-01 2.825276746151e-01 2.823874964940e-01 2.822419944411e-01 2.820907978106e-01 2.819340049762e-01 2.817723428132e-01 2.816050793676e-01 2.814336370142e-01 2.812577522889e-01 2.810758072877e-01 2.808886602548e-01 2.806965457361e-01 2.805007915068e-01 2.803003298868e-01 2.800952672231e-01 2.798852377152e-01 2.796706562050e-01 2.794517205886e-01 2.792294463524e-01 2.790028788495e-01 2.787710419406e-01 2.785355277349e-01 2.782962954896e-01 2.780528291507e-01 2.778065738255e-01 2.775554951305e-01 2.773005561180e-01 2.770422282532e-01 2.767800995584e-01 2.765150081087e-01 2.762468074017e-01 2.759751045559e-01 2.756994482628e-01 2.754212910375e-01 2.751397228926e-01 2.748555239969e-01 2.745699032533e-01 2.742804225058e-01 2.739882806858e-01 2.736931817275e-01 2.733963059551e-01 2.730975042139e-01 2.727968539528e-01 2.724942506025e-01 2.721899364013e-01 2.718830491727e-01 2.715744590345e-01 2.712648976231e-01 2.709543530380e-01 2.706435961368e-01 2.703316603039e-01 2.700179304908e-01 2.697032671125e-01 2.693874194051e-01 2.690720842468e-01 2.687575656633e-01 2.684436237505e-01 2.681293506649e-01 2.678144789479e-01 2.674994896248e-01 2.671850291709e-01 2.668723947009e-01 2.665614896442e-01 2.662519575194e-01 2.659433071581e-01 2.656358572869e-01 2.653295860115e-01 2.650257787125e-01 2.647243920479e-01 2.644259337596e-01 2.641296403473e-01 2.638361906815e-01 2.635449573030e-01 2.632575895151e-01 2.629740488400e-01 2.626935103691e-01 2.624177073121e-01 2.621455450062e-01 2.618777861406e-01 2.616140839468e-01 2.613555882808e-01 2.611029839003e-01 2.608550552122e-01 2.606128923213e-01 2.603763561459e-01 2.601462395018e-01 2.599219286248e-01 2.597040409370e-01 2.594935897101e-01 2.592901160206e-01 2.590945427729e-01 2.589063314608e-01 2.587258376643e-01 2.585530737534e-01 2.583883083841e-01 2.582324907605e-01 2.580866096083e-01 2.579497775275e-01 2.578230257247e-01 2.577051031685e-01 2.575960539680e-01 2.574984084049e-01 2.574117002805e-01 2.573357392505e-01 2.572720726668e-01 2.572188994618e-01 2.571769587910e-01 2.571480818771e-01 2.571305550477e-01 2.571263584781e-01 2.571350286047e-01 2.571572026976e-01 2.571937162064e-01 2.572437461007e-01 2.573067745878e-01 2.573842169195e-01 2.574760337762e-01 2.575826825400e-01 2.577057579163e-01 2.578444201124e-01 2.579984471224e-01 2.581671598365e-01 2.583518553583e-01 2.585531800199e-01 2.587720263206e-01 2.590082090827e-01 2.592619516509e-01 2.595317850326e-01 2.598192407097e-01 2.601235771261e-01 2.604474044822e-01 2.607895105495e-01 2.611511142561e-01 2.615305626246e-01 2.619286251354e-01 2.623452007499e-01 2.627816304941e-01 2.632377092601e-01 2.637147501324e-01 2.642105311488e-01 2.647265863663e-01 2.652620483177e-01 2.658184353033e-01 2.663959632519e-01 2.669947798427e-01 2.676135749503e-01 2.682524314471e-01 2.689126900729e-01 2.695944465875e-01 2.702994000445e-01 2.710246584617e-01 2.717715905031e-01 2.725401454333e-01 2.733299618418e-01 2.741421364236e-01 2.749765400153e-01 2.758331931830e-01 2.767116097139e-01 2.776115459624e-01 2.785338409322e-01 2.794788468032e-01 2.804459089854e-01 2.814349885396e-01 2.824466761626e-01 2.834796549259e-01 2.845356316584e-01 2.856137563650e-01 2.867134126524e-01 2.878357662943e-01 2.889800349027e-01 2.901457197458e-01 2.913339461168e-01 2.925432807044e-01 2.937753709187e-01 2.950289895177e-01 2.963029486402e-01 2.975990057095e-01 2.989165254303e-01 3.002554253400e-01 3.016159845275e-01 3.029967864362e-01 3.043981101140e-01 3.058208397267e-01 3.072637571999e-01 3.087275532207e-01 3.102117240910e-01 3.117157262891e-01 3.132393858499e-01 3.147827284382e-01 3.163455742279e-01 3.179287672909e-01 3.195306232968e-01 3.211509932776e-01 3.227905987058e-01 3.244487211853e-01 3.261251699771e-01 3.278198303593e-01 3.295329327489e-01 3.312627905183e-01 3.330106369379e-01 3.347752221996e-01 3.365573469107e-01 3.383557160450e-01 3.401709901874e-01 3.420026828726e-01 3.438497175361e-01 3.457123452275e-01 3.475903245267e-01 3.494843284471e-01 3.513930995137e-01 3.533162411694e-01 3.552532477043e-01 3.572045281567e-01 3.591691335531e-01 3.611477659777e-01 3.631392469730e-01 3.651440928974e-01 3.671608031042e-01 3.691895607402e-01 3.712305877122e-01 3.732826602156e-01 3.753469456463e-01 3.774215151406e-01 3.795062769882e-01 3.816017411639e-01 3.837070356441e-01 3.858217627604e-01 3.879463159871e-01 3.900790098182e-01 3.922202924080e-01 3.943702800138e-01 3.965278407583e-01 3.986931861185e-01 4.008656598533e-01 4.030449308993e-01 4.052307316635e-01 4.074230191462e-01 4.096202381860e-01 4.118238664941e-01 4.140316546945e-01 4.162447359208e-01 4.184618911326e-01 4.206838634487e-01 4.229077885773e-01 4.251359459962e-01 4.273666060724e-01 4.295994759189e-01 4.318347072726e-01 4.340716669993e-01 4.363095739025e-01 4.385489065607e-01 4.407883066349e-01 4.430280396675e-01 4.452677184070e-01 4.475067039419e-01 4.497443276104e-01 4.519803565885e-01 4.542150560052e-01 4.564473290780e-01 4.586765480032e-01 4.609036511791e-01 4.631266045767e-01 4.653455660212e-01 4.675606699798e-01 4.697708920718e-01 4.719760029395e-01 4.741757787667e-01 4.763694045739e-01 4.785568732058e-01 4.807374109056e-01 4.829111077322e-01 4.850768938774e-01 4.872344535368e-01 4.893840446534e-01 4.915242142480e-01 4.936554848572e-01 4.957766279777e-01 4.978879328933e-01 4.999882883211e-01 5.020778542239e-01 5.041562814257e-01 5.062220246913e-01 5.082758977709e-01 5.103167937520e-01 5.123448330125e-01 5.143589390745e-01 5.163584887201e-01 5.183437036752e-01 5.203141750875e-01 5.222691048788e-01 5.242078445589e-01 5.261300845369e-01 5.280356602973e-01 5.299236511118e-01 5.317943090770e-01 5.336470887943e-01 5.354805108060e-01 5.372953467031e-01 5.390900390519e-01 5.408657193490e-01 5.426196970171e-01 5.443533075692e-01 5.460651822172e-01 5.477552512366e-01 5.494229378729e-01 5.510679131244e-01 5.526901041154e-01 5.542875304943e-01 5.558613807646e-01 5.574110954145e-01 5.589343320957e-01 5.604328799395e-01 5.619050014654e-01 5.633506990827e-01 5.647696840599e-01 5.661601448476e-01 5.675235906518e-01 5.688581917188e-01 5.701641087945e-01 5.714401419561e-01 5.726869879935e-01 5.739037457855e-01 5.750892994520e-01 5.762434914200e-01 5.773667638924e-01 5.784567992287e-01 5.795150681842e-01 5.805400717149e-01 5.815312781517e-01 5.824885822976e-01 5.834119071242e-01 5.842997439132e-01 5.851527801012e-01 5.859697682815e-01 5.867506536962e-01 5.874944983131e-01 5.882014794287e-01 5.888712760778e-01 5.895031427405e-01 5.900966671096e-01 5.906502007248e-01 5.911654170102e-01 5.916411450572e-01 5.920762767437e-01 5.924707056681e-01 5.928243824015e-01 5.931372693147e-01 5.934075295913e-01 5.936362669732e-01 5.938222631522e-01 5.939651985180e-01 5.940652976808e-01 5.941218376480e-01 5.941333074362e-01 5.941010233928e-01 5.940239126326e-01 5.939011567582e-01 5.937335352545e-01 5.935204026751e-01 5.932603038807e-01 5.929537746724e-01 5.926006555652e-01 5.922005096059e-01 5.917528672324e-01 5.912570994724e-01 5.907135051169e-01 5.901219402126e-01 5.894817530806e-01 5.887918956579e-01 5.880535537787e-01 5.872652798793e-01 5.864279439058e-01 5.855406402711e-01 5.846032484809e-01 5.836155682060e-01 5.825772224500e-01 5.814883400652e-01 5.803485374855e-01 5.791577867559e-01 5.779158339302e-01 5.766232425530e-01 5.752781953669e-01 5.738820957561e-01 5.724341704069e-01 5.709350349443e-01 5.693837137510e-01 5.677806114083e-01 5.661255816444e-01 5.644185542831e-01 5.626597385610e-01 5.608490353010e-01 5.589860249390e-01 5.570718467806e-01 5.551052791767e-01 5.530873503108e-01 5.510177096103e-01 5.488957399205e-01 5.467234561483e-01 5.444999763026e-01 5.422249452761e-01 5.398991358807e-01 5.375231913294e-01 5.350964755496e-01 5.326200684791e-01 5.300936903704e-01 5.275178074863e-01 5.248934620915e-01 5.222190816943e-01 5.194972423521e-01 5.167275376146e-01 5.139100287038e-01 5.110458238509e-01 5.081355724472e-01 5.051795776844e-01 5.021786813160e-01 4.991325165381e-01 4.960431949477e-01 4.929103635831e-01 4.897353509379e-01 4.865183509052e-01 4.832610042973e-01 4.799637390863e-01 4.766275288617e-01 4.732538303862e-01 4.698423142387e-01 4.663956138433e-01 4.629146380900e-01 4.593995582142e-01 4.558528394146e-01 4.522741401881e-01 4.486669386664e-01 4.450315458696e-01 4.413691537472e-01 4.376820356308e-01 4.339706289252e-01 4.302386138681e-01 4.264858811144e-01 4.227148166249e-01 4.189286541379e-01 4.151266053266e-01 4.113144834893e-01 4.074906661603e-01 4.036606750908e-01 3.998253237817e-01 3.959859514473e-01 3.921481628767e-01 3.883111107791e-01 3.844807566971e-01 3.806579568529e-01 3.768451710906e-01 3.730489284147e-01 3.692676448257e-01 3.655095663416e-01 3.617735436261e-01 3.580662603790e-01 3.543914757778e-01 3.507498452246e-01 3.471500125684e-01 3.435906760106e-01 3.400814163256e-01 3.366216526466e-01 3.332184990533e-01 3.298778744380e-01 3.265992775025e-01 3.233938447667e-01 3.202597067881e-01 3.172076991418e-01 3.142392113115e-01 3.113592958323e-01 3.085761614373e-01 3.058892547220e-01 3.033099357982e-01 3.008372876381e-01 2.984802737234e-01 2.962430449567e-01 2.941277095830e-01 2.921440758845e-01 2.902906428169e-01 2.885775331548e-01 2.870039175179e-01 2.855767037868e-01 2.842999456047e-01 2.831733363469e-01 2.822048822280e-01 2.813925063056e-01 2.807417546097e-01 2.802526495236e-01 2.799276912352e-01 2.797681562789e-01 2.797724142337e-01 2.799439441030e-01 2.802793249589e-01 2.807806853527e-01 2.814444867291e-01 2.822692177444e-01 2.832551360749e-01 2.843966093549e-01 2.856932351356e-01 2.871395886837e-01 2.887338673807e-01 2.904713338704e-01 2.923465474855e-01 2.943579596168e-01 2.964980278437e-01 2.987634016737e-01 3.011483602144e-01 3.036472972763e-01 3.062553103255e-01 3.089665364226e-01 3.117759451546e-01 3.146763103399e-01 3.176638275771e-01 3.207324437659e-01 3.238739797580e-01 3.270863095692e-01 3.303598596878e-01 3.336928584252e-01 3.370772330401e-01 3.405072655151e-01 3.439793039147e-01 3.474861563985e-01 3.510232595561e-01 3.545845220033e-01 3.581658398489e-01 3.617615008027e-01 3.653660808249e-01 3.689758213649e-01 3.725842117310e-01 3.761875724561e-01 3.797807792894e-01 3.833598313269e-01 3.869198443943e-01 3.904563034585e-01 3.939653358013e-01 3.974422543716e-01 4.008833242310e-01 4.042831949570e-01 4.076399364344e-01 4.109479716049e-01 4.142044707721e-01 4.174055613260e-01 4.205462270913e-01 4.236249113507e-01 4.266367136597e-01 4.295794748124e-01 4.324490249913e-01 4.352410258850e-01 4.379548927799e-01 4.405846226084e-01 4.431302955878e-01 4.455851386358e-01 4.479492575454e-01 4.502187278096e-01 4.523897050436e-01 4.544613468685e-01 4.564299008415e-01 4.582935557664e-01 4.600482979224e-01 4.616936716648e-01 4.632257393978e-01 4.646431218522e-01 4.659440006753e-01 4.671239348927e-01 4.681839603214e-01 4.691193564029e-01 4.699298685162e-01 4.706141801681e-01 4.711682475044e-01 4.715927364797e-01 4.718844180513e-01 4.720423428767e-01 4.720666658360e-01 4.719535062994e-01 4.717037828239e-01 4.713151280423e-01 4.707876138620e-01 4.701200402994e-01 4.693112554722e-01 4.683616095505e-01 4.672691268444e-01 4.660349432746e-01 4.646581951483e-01 4.631385594544e-01 4.614773654216e-01 4.596729725369e-01 4.577282294741e-01 4.556414990596e-01 4.534149264815e-01 4.510497582144e-01 4.485460067147e-01 4.459059429005e-01 4.431308501054e-01 4.402220823474e-01 4.371833044183e-01 4.340153970025e-01 4.307221156472e-01 4.273048195332e-01 4.237687886327e-01 4.201163984682e-01 4.163510355964e-01 4.124786611817e-01 4.085028219824e-01 4.044282476618e-01 4.002615555592e-01 3.960072386406e-01 3.916739464625e-01 3.872658132088e-01 3.827915384081e-01 3.782601352458e-01 3.736781217201e-01 3.690566703881e-01 3.644042650000e-01 3.597321277465e-01 3.550522198646e-01 3.503746257063e-01 3.457148468760e-01 3.410842828888e-01 3.364989393332e-01 3.319733734520e-01 3.275234681229e-01 3.231679677324e-01 3.189224293216e-01 3.148070824673e-01 3.108413983443e-01 3.070441547882e-01 3.034381560625e-01 3.000420346725e-01 2.968790975702e-01 2.939711607216e-01 2.913394457587e-01 2.890042357185e-01 2.869867995851e-01 2.853068065697e-01 2.839824686109e-01 2.830308456261e-01 2.824680580554e-01 2.823056509458e-01 2.825564568173e-01 2.832263857030e-01 2.843226753375e-01 2.858482194447e-01 2.878020339683e-01 2.901830793122e-01 2.929845291921e-01 2.961992949414e-01 2.998175510802e-01 3.038257127878e-01 3.082111196924e-01 3.129558930721e-01 3.180454607936e-01 3.234609025258e-01 3.291814998846e-01 3.351908668916e-01 3.414659810403e-01 3.479894133788e-01 3.547389241072e-01 3.616946361715e-01 3.688385336508e-01 3.761482592153e-01 3.836058390150e-01 3.911923112904e-01 3.988885971023e-01 4.066772642834e-01 4.145389889551e-01 4.224586013236e-01 4.304175908995e-01 4.384003727653e-01 4.463909413728e-01 4.543738093702e-01 4.623347704874e-01 4.702574139585e-01 4.781283754415e-01 4.859344222962e-01 4.936604392443e-01 5.012948029959e-01 5.088238526382e-01 5.162344453230e-01 5.235162807323e-01 5.306560302240e-01 5.376415578015e-01 5.444636053893e-01 5.511097031875e-01 5.575702870438e-01 5.638334400905e-01 5.698903085983e-01 5.757312351329e-01 5.813455548961e-01 5.867252326870e-01 5.918603264653e-01 5.967433134374e-01 6.013652487887e-01 6.057177424331e-01 6.097949914288e-01 6.135871802893e-01 6.170896973543e-01 6.202947398755e-01 6.231956492262e-01 6.257885459140e-01 6.280651989620e-01 6.300231422223e-01 6.316563913135e-01 6.329611157027e-01 6.339338398062e-01 6.345709973587e-01 6.348700880999e-01 6.348288401281e-01 6.344455451837e-01 6.337197947475e-01 6.326503372724e-01 6.312381503376e-01 6.294834626496e-01 6.273885362433e-01 6.249549804938e-01 6.221859725323e-01 6.190857014598e-01 6.156579615900e-01 6.119097063027e-01 6.078464110764e-01 6.034750773771e-01 5.988053896944e-01 5.938452837000e-01 5.886068905808e-01 5.831012797465e-01 5.773415138569e-01 5.713419942092e-01 5.651187960584e-01 5.586897923667e-01 5.520707424922e-01 5.452852856830e-01 5.383526603536e-01 5.312992737338e-01 5.241478996827e-01 5.169267881959e-01 5.096651885099e-01 5.023936798937e-01 4.951455760864e-01 4.879556442667e-01 4.808608745981e-01 4.739005573119e-01 4.671130982714e-01 4.605427606269e-01 4.542309613379e-01 4.482233306105e-01 4.425633314414e-01 4.372959895223e-01 4.324664291688e-01 4.281169914948e-01 4.242900531612e-01 4.210238696655e-01 4.183547806355e-01 4.163146154644e-01 4.149288316527e-01 4.142195153448e-01 4.142012169952e-01 4.148829226494e-01 4.162641162638e-01 4.183410116272e-01 4.211019932556e-01 4.245273495777e-01 4.285927910467e-01 4.332667797695e-01 4.385162349492e-01 4.443014880787e-01 4.505794612463e-01 4.573056267887e-01 4.644326041915e-01 4.719132558840e-01 4.796951838881e-01 4.877325446811e-01 4.959746563841e-01 5.043725725473e-01 5.128788815449e-01 5.214462375401e-01 5.300298214305e-01 5.385839409529e-01 5.470668939489e-01 5.554382983435e-01 5.636556267652e-01 5.716847874702e-01 5.794852579833e-01 5.870249675744e-01 5.942711372328e-01 6.011910073951e-01 6.077561158515e-01 6.139385800252e-01 6.197123617831e-01 6.250536286056e-01 6.299387302067e-01 6.343503696176e-01 6.382673269194e-01 6.416745233075e-01 6.445578008041e-01 6.469041714731e-01 6.487055650479e-01 6.499525283638e-01 6.506406210517e-01 6.507680111178e-01 6.503331192674e-01 6.493395716548e-01 6.477935210050e-01 6.457036346038e-01 6.430811025929e-01 6.399417568940e-01 6.363045924929e-01 6.321916798817e-01 6.276298336003e-01 6.226495325803e-01 6.172860249933e-01 6.115778279943e-01 6.055694579673e-01 5.993091327168e-01 5.928500517938e-01 5.862522910354e-01 5.795770349102e-01 5.728941299281e-01 5.662761068475e-01 5.598003517863e-01 5.535472711224e-01 5.476031150304e-01 5.420535629115e-01 5.369860290641e-01 5.324913095054e-01 5.286510218340e-01 5.255527446234e-01 5.232712408860e-01 5.218765183733e-01 5.214315989611e-01 5.219823474043e-01 5.235694279754e-01 5.262141829471e-01 5.299246243985e-01 5.346957369292e-01 5.405066810387e-01 5.473225470102e-01 5.550956267644e-01 5.637686711699e-01 5.732746454638e-01 5.835371939174e-01 5.944757317559e-01 6.060036757125e-01 6.180354841347e-01 6.304783829908e-01 6.432449205640e-01 6.562458481442e-01 6.693939745007e-01 6.826070015843e-01 6.958000521684e-01 7.088971090784e-01 7.218253875569e-01 7.345123686757e-01 7.468941387088e-01 7.589086528297e-01 7.704993639880e-01 7.816150958109e-01 7.922078462536e-01 8.022360617165e-01 8.116622419901e-01 8.204552781392e-01 8.285857077343e-01 8.360341441963e-01 8.427818429659e-01 8.488170679853e-01 8.541339271439e-01 8.587292889123e-01 8.626064300458e-01 8.657741797596e-01 8.682440856178e-01 8.700360306001e-01 8.711709061340e-01 8.716750782809e-01 8.715803736963e-01 8.709219630224e-01 8.697383197511e-01 8.680730443405e-01 8.659691019402e-01 8.634768755701e-01 8.606464742604e-01 8.575293489226e-01 8.541799339864e-01 8.506508258704e-01 8.469996805613e-01 8.432766054825e-01 8.395365668999e-01 8.358298953123e-01 8.322032734991e-01 8.287055999709e-01 8.253735061119e-01 8.222466804307e-01 8.193572474231e-01 8.167298756791e-01 8.143889738627e-01 8.123452909888e-01 8.106115387304e-01 8.091897580441e-01 8.080760704995e-01 8.072645533751e-01 8.067398930548e-01 8.064870285300e-01 8.064801561664e-01 8.066977980509e-01 8.071116388366e-01 8.076898083098e-01 8.084074318296e-01 8.092270031748e-01 8.101258595813e-01 8.110725980080e-01 8.120410690784e-01 8.130106712408e-01 8.139587030901e-01 8.148733361334e-01 8.157407593190e-01 8.165551103034e-01 8.173152337983e-01 8.180220414437e-01 8.186856737945e-01 8.193128443931e-01 8.199227932870e-01 8.205309838138e-01 8.211569139573e-01 8.218239689103e-01 8.225500135659e-01 8.233593582791e-01 8.242683975230e-01 8.252914083047e-01 8.264406071637e-01 8.277192924068e-01 8.291282624047e-01 8.306559196026e-01 8.322882737553e-01 8.339981815541e-01 8.357533704799e-01 8.375142777696e-01 8.392306463018e-01 8.408507791136e-01 8.423161257150e-01 8.435642291905e-01 8.445355845377e-01 8.451673452316e-01 8.454049061707e-01 8.451960631385e-01 8.445014631119e-01 8.432904719857e-01 8.415483417576e-01 8.392766367469e-01 8.364942496845e-01 8.332450259321e-01 8.295897069507e-01 8.256157284646e-01 8.214341284031e-01 8.171743625348e-01 8.129935775130e-01 8.090602980975e-01 8.055613688058e-01 8.026886238225e-01 8.006370582248e-01 7.995957618276e-01 7.997349580244e-01 8.012034695235e-01 8.041170062327e-01 8.085499236624e-01 8.145336080435e-01 8.220491161942e-01 8.310299030421e-01 8.413626545987e-01 8.528932921654e-01 8.654320012758e-01 8.787638831889e-01 8.926548928892e-01 9.068624771030e-01 9.211432547309e-01 9.352607346288e-01 9.489939655375e-01 9.621421446526e-01 9.745266803716e-01 9.860008694856e-01 9.964446438692e-01 1.005775846684e+00 1.013939457925e+00 1.020911855057e+00 1.026704001530e+00 1.031347051929e+00 1.034902498312e+00 1.037444507647e+00 1.039062320874e+00 1.039860525621e+00 1.039936382564e+00 1.039395722245e+00 1.038331222360e+00 1.036828248030e+00 1.034961265338e+00 1.032785165384e+00 1.030347654701e+00 1.027677265641e+00 1.024796703778e+00 1.021723724793e+00 1.018471932100e+00 1.015066166145e+00 1.011533354107e+00 1.007925930728e+00 1.004309906427e+00 1.000778507977e+00 9.974505668255e-01 9.944620281974e-01 9.919782048043e-01 9.901690804112e-01 9.892153908577e-01 9.892921886638e-01 9.905555961186e-01 9.931390213129e-01 9.971283140704e-01 1.002571828821e+00 1.009457622144e+00 1.017721208384e+00 1.027250395468e+00 1.037876248348e+00 1.049407788296e+00 1.061615182710e+00 1.074268811228e+00 1.087138782436e+00 1.100001449895e+00 1.112676134156e+00 1.124996712029e+00 1.136855031897e+00 1.148173055199e+00 1.158913781561e+00 1.169091917852e+00 1.178729814934e+00 1.187894608596e+00 1.196650873137e+00 1.205066859953e+00 1.213210279962e+00 1.221110375013e+00 1.228798611189e+00 1.236250380249e+00 1.243430599887e+00 1.250273022049e+00 1.256679300529e+00 1.262563977314e+00 1.267809302173e+00 1.272330188032e+00 1.276048000686e+00 1.278900597478e+00 1.280878435453e+00 1.281969452826e+00 1.282223099446e+00 1.281693262289e+00 1.280446537049e+00 1.278581658836e+00 1.276158013424e+00 1.273263116162e+00 1.269938335837e+00 1.266214055910e+00 1.262114590957e+00 1.257617208541e+00 1.252730457332e+00 1.247430725928e+00 1.241563167513e+00 1.233240608291e+00 1.224259274913e+00 1.216671972539e+00 1.211781731237e+00 1.209455732172e+00 1.208233709368e+00 1.206129261995e+00 1.201646469457e+00 1.194554870473e+00 1.186069290142e+00 1.178276389997e+00 1.173107317914e+00 1.171386607559e+00 1.172401689143e+00 1.174263378307e+00 1.174893869843e+00 1.173061380931e+00 1.168942987702e+00 1.164010829375e+00 1.160293647381e+00 1.159307626680e+00 1.161238601378e+00 1.164863751624e+00 1.168178196699e+00 1.169411947252e+00 1.167934894220e+00 1.164589279144e+00 1.161276711753e+00 1.160047149775e+00 1.162094546194e+00 1.167141656379e+00 1.173606992768e+00 1.179457881453e+00 1.183216311562e+00 1.184640169190e+00 1.184805454621e+00 1.185516898025e+00 1.188331126917e+00 1.193732062524e+00 1.200868914298e+00 1.207975996317e+00 1.213281831948e+00 1.215914699723e+00 1.216311373608e+00 1.215999005592e+00 1.216851739063e+00 1.220118460514e+00 1.225740529637e+00 1.232358018705e+00 1.237963024172e+00 1.240824570979e+00 1.240282917816e+00 1.237028712054e+00 1.232736399292e+00 1.229273031696e+00 1.227847253187e+00 1.228481561421e+00 1.230097316521e+00 1.231162014362e+00 1.230468536127e+00 1.227666862160e+00 1.222646682870e+00 1.207244482856e+00 1.147432100428e+00 1.044208376946e+00 9.453099937378e-01 9.107749132748e-01 9.657516345710e-01 1.072987754337e+00 1.172263998247e+00 1.219805091939e+00 1.197724765133e+00 1.113927249285e+00 1.002111617587e+00 9.183014719512e-01 9.151255179727e-01 9.934603375450e-01 1.101240990189e+00 1.181872796647e+00 1.201215025371e+00 1.151424413459e+00 1.050864817514e+00 9.438267699903e-01 8.900444033943e-01 9.240865641392e-01 1.018024247753e+00 1.111815824821e+00 1.158230681263e+00 1.136703538116e+00 1.053879977690e+00 9.433861456319e-01 8.616518942644e-01 8.601374448558e-01 9.360468374107e-01 1.035853853485e+00 1.105959863412e+00 1.117320895086e+00 1.067357283658e+00 9.780332209624e-01 8.920771559308e-01 8.575076090595e-01 8.924295941424e-01 9.676035740724e-01 1.036583132102e+00 1.066632090414e+00 1.047188266133e+00 9.887004201202e-01 9.188831532677e-01 8.732422184592e-01 8.750441284074e-01 9.170783908392e-01 9.694165587481e-01 1.002434410846e+00 1.000245659049e+00 9.635840782040e-01 9.082086786796e-01 8.598472242618e-01 8.427148983794e-01 8.636942782487e-01 9.076628862363e-01 9.501898923099e-01 9.722864571438e-01 9.669510550038e-01 9.396768700469e-01 9.056298431496e-01 8.831728714007e-01 8.843018770115e-01 9.074571244593e-01 9.398852117441e-01 9.668652424104e-01 9.792936573052e-01 9.763858252876e-01 9.642600374734e-01 9.520371784567e-01 9.468395443594e-01 9.502308709903e-01 9.584326336176e-01 9.656956691950e-01 9.681620837374e-01 9.656774552912e-01 9.612416069481e-01 9.587891695638e-01 9.606904329396e-01 9.664736689093e-01 9.732138583343e-01 9.772092153244e-01 9.756113679476e-01 9.674536967502e-01 9.539476995327e-01 9.381419995456e-01 9.241295999540e-01 9.155475396496e-01 9.138688169058e-01 9.171822699946e-01 9.205085741153e-01 9.178117338399e-01 9.046667645487e-01 8.806386850068e-01 8.502206170081e-01 8.217986510548e-01 8.041571758338e-01 8.016257604799e-01 8.113435062260e-01 8.250703511429e-01 8.341114363878e-01 8.333936434914e-01 8.231034026678e-01 8.340994613707e-01
 1.395609229224e-01 1.403953547075e-01 1.412367755106e-01 1.421088621968e-01 1.430047163158e-01 1.438911104079e-01 1.447464951240e-01 1.455835158264e-01 1.464355690283e-01 1.473261600311e-01 1.482500142376e-01 1.491743101046e-01 1.500618093433e-01 1.509097932147e-01 1.517593024431e-01 1.526588994867e-01 1.536109564160e-01 1.545671268468e-01 1.554780639936e-01 1.563423629989e-01 1.572029974931e-01 1.580978881612e-01 1.590271182253e-01 1.599613953507e-01 1.608694299046e-01 1.617447412781e-01 1.626077925769e-01 1.634828507225e-01 1.643756958957e-01 1.652756500513e-01 1.661716951761e-01 1.670578232173e-01 1.679303282130e-01 1.687885965313e-01 1.696438482508e-01 1.705204907401e-01 1.714330172052e-01 1.723629775303e-01 1.732729723591e-01 1.741414489657e-01 1.749831728872e-01 1.758376919187e-01 1.767337311115e-01 1.776683943075e-01 1.786071485895e-01 1.795121449296e-01 1.803720504811e-01 1.812082260907e-01 1.820525085893e-01 1.829237759518e-01 1.838195792919e-01 1.847221859559e-01 1.856050645437e-01 1.864497673257e-01 1.872609588476e-01 1.880680419205e-01 1.889019806816e-01 1.897689770487e-01 1.906455988118e-01 1.914980959211e-01 1.923123236237e-01 1.931053246897e-01 1.939108317411e-01 1.947467837134e-01 1.955985674196e-01 1.964374560402e-01 1.972487771768e-01 1.980444192261e-01 1.988432037810e-01 1.996527541886e-01 2.004672630884e-01 2.012775441082e-01 2.020777155403e-01 2.028679791330e-01 2.036513711136e-01 2.044322474556e-01 2.052153382044e-01 2.060048650247e-01 2.067998462295e-01 2.075889921230e-01 2.083610365307e-01 2.091174534727e-01 2.098740233901e-01 2.106449439928e-01 2.114297336253e-01 2.122143793573e-01 2.129831337771e-01 2.137305782641e-01 2.144636970034e-01 2.152007402300e-01 2.159549374942e-01 2.167264863181e-01 2.175013683126e-01 2.182597543146e-01 2.189888028616e-01 2.196965381254e-01 2.204094177025e-01 2.211543222117e-01 2.219304183900e-01 2.227098875320e-01 2.234564614070e-01 2.241563886290e-01 2.248310187647e-01 2.255261289072e-01 2.262738916030e-01 2.270625860318e-01 2.278413522412e-01 2.285607835568e-01 2.292161378966e-01 2.298577718329e-01 2.305501893948e-01 2.313171271150e-01 2.321130056577e-01 2.328627083107e-01 2.335248820376e-01 2.341311359464e-01 2.347588289324e-01 2.354626141753e-01 2.362276571342e-01 2.369824213092e-01 2.376607538099e-01 2.382576373842e-01 2.388319772583e-01 2.394526733675e-01 2.401398303577e-01 2.408533482305e-01 2.415303564670e-01 2.421386936717e-01 2.426967881024e-01 2.432526708050e-01 2.438445093440e-01 2.444752917438e-01 2.451185679899e-01 2.457426427368e-01 2.463264593505e-01 2.468717944206e-01 2.474014390669e-01 2.479464023204e-01 2.485308590259e-01 2.491491925312e-01 2.497680727665e-01 2.503472691764e-01 2.508715776481e-01 2.513685606257e-01 2.518905736268e-01 2.524687701069e-01 2.530843474413e-01 2.536830117015e-01 2.542232494092e-01 2.547098954394e-01 2.551908995459e-01 2.557078694978e-01 2.562637931896e-01 2.568226734442e-01 2.573461172509e-01 2.578280584472e-01 2.582901096346e-01 2.587561450653e-01 2.592339828100e-01 2.597135249988e-01 2.601839340730e-01 2.606441588748e-01 2.610966410423e-01 2.615395935598e-01 2.619692570560e-01 2.623881671916e-01 2.628065903065e-01 2.632348074109e-01 2.636684324652e-01 2.640952758533e-01 2.645050348029e-01 2.648982890590e-01 2.652862112095e-01 2.656783072453e-01 2.660735799542e-01 2.664660579012e-01 2.668501098367e-01 2.672230064789e-01 2.675853498642e-01 2.679404767343e-01 2.682907025143e-01 2.686382295108e-01 2.689853053124e-01 2.693275884093e-01 2.696600215025e-01 2.699823608842e-01 2.702991497261e-01 2.706144343102e-01 2.709282169797e-01 2.712346213465e-01 2.715308325451e-01 2.718212268664e-01 2.721097601111e-01 2.723970216539e-01 2.726757017860e-01 2.729406537973e-01 2.731949380040e-01 2.734461590334e-01 2.736976860388e-01 2.739451695934e-01 2.741804389370e-01 2.744026193602e-01 2.746178580878e-01 2.748327465495e-01 2.750454797394e-01 2.752506659074e-01 2.754453878711e-01 2.756325295495e-01 2.758170144015e-01 2.759999853657e-01 2.761783422239e-01 2.763483003909e-01 2.765087223574e-01 2.766638202900e-01 2.768169511022e-01 2.769656617194e-01 2.771071613473e-01 2.772395531593e-01 2.773658936448e-01 2.774864198551e-01 2.776025465194e-01 2.777113270359e-01 2.778121441888e-01 2.779067320100e-01 2.779962404638e-01 2.780802759715e-01 2.781571003013e-01 2.782261425386e-01 2.782897901237e-01 2.783487948864e-01 2.784033779476e-01 2.784510947604e-01 2.784919594633e-01 2.785254677683e-01 2.785540620212e-01 2.785780168679e-01 2.785965043648e-01 2.786081367875e-01 2.786131602277e-01 2.786121051990e-01 2.786051572829e-01 2.785923880149e-01 2.785733894913e-01 2.785483025124e-01 2.785178356324e-01 2.784817714927e-01 2.784393349378e-01 2.783910561606e-01 2.783374949152e-01 2.782789772987e-01 2.782139797109e-01 2.781439794168e-01 2.780671754187e-01 2.779844526117e-01 2.778975999476e-01 2.778046747885e-01 2.777057756294e-01 2.776008724655e-01 2.774910749399e-01 2.773753790762e-01 2.772547508266e-01 2.771282988728e-01 2.769970122609e-01 2.768605771927e-01 2.767189043832e-01 2.765716494100e-01 2.764189586363e-01 2.762620662808e-01 2.761001090697e-01 2.759332304445e-01 2.757608715982e-01 2.755826986157e-01 2.754000889025e-01 2.752128089597e-01 2.750215691004e-01 2.748250792904e-01 2.746239732496e-01 2.744172542278e-01 2.742063127227e-01 2.739910188118e-01 2.737722389485e-01 2.735489920826e-01 2.733214083310e-01 2.730885699187e-01 2.728516866746e-01 2.726110347361e-01 2.723668838868e-01 2.721194189759e-01 2.718670700671e-01 2.716109338159e-01 2.713515517453e-01 2.710890908319e-01 2.708235948837e-01 2.705539839656e-01 2.702812194484e-01 2.700053864989e-01 2.697267962379e-01 2.694455529242e-01 2.691609318546e-01 2.688738930932e-01 2.685832923429e-01 2.682907386434e-01 2.679960846281e-01 2.676994861180e-01 2.674000746268e-01 2.670977246061e-01 2.667939962594e-01 2.664884523126e-01 2.661811382462e-01 2.658727620698e-01 2.655631745604e-01 2.652513033270e-01 2.649378354539e-01 2.646237035646e-01 2.643092548233e-01 2.639936532940e-01 2.636786920031e-01 2.633618261554e-01 2.630446086260e-01 2.627269247508e-01 2.624093907088e-01 2.620934213456e-01 2.617774037250e-01 2.614620785827e-01 2.611460829380e-01 2.608314793238e-01 2.605169837418e-01 2.602047819049e-01 2.598949707957e-01 2.595867524491e-01 2.592807403066e-01 2.589749852651e-01 2.586716482890e-01 2.583698565857e-01 2.580718686452e-01 2.577778932934e-01 2.574869601989e-01 2.571983235040e-01 2.569123532491e-01 2.566299776221e-01 2.563517076833e-01 2.560782990130e-01 2.558097796871e-01 2.555453906925e-01 2.552853862304e-01 2.550299641378e-01 2.547804091745e-01 2.545361877201e-01 2.542978964760e-01 2.540658416788e-01 2.538396133315e-01 2.536198216809e-01 2.534071054599e-01 2.532012571114e-01 2.530027668453e-01 2.528123801715e-01 2.526297141730e-01 2.524549365153e-01 2.522882473457e-01 2.521301801266e-01 2.519813403785e-01 2.518412913179e-01 2.517106982335e-01 2.515902542205e-01 2.514803370849e-01 2.513797039106e-01 2.512893527945e-01 2.512094619403e-01 2.511408720161e-01 2.510848945132e-01 2.510396653149e-01 2.510072291863e-01 2.509858089305e-01 2.509763644183e-01 2.509799315017e-01 2.509970541640e-01 2.510274387205e-01 2.510719294011e-01 2.511297769843e-01 2.512012308301e-01 2.512875993791e-01 2.513880529869e-01 2.515036174828e-01 2.516350905250e-01 2.517817354217e-01 2.519447028166e-01 2.521236832615e-01 2.523180453287e-01 2.525282513482e-01 2.527552944157e-01 2.530000376868e-01 2.532630541853e-01 2.535434644326e-01 2.538406663960e-01 2.541544624515e-01 2.544868432868e-01 2.548372030644e-01 2.552072042279e-01 2.555960371033e-01 2.560038746027e-01 2.564305920853e-01 2.568750741855e-01 2.573392439042e-01 2.578232056032e-01 2.583279950163e-01 2.588531815752e-01 2.593977713032e-01 2.599615471961e-01 2.605460092565e-01 2.611510454217e-01 2.617779153601e-01 2.624250595666e-01 2.630928752105e-01 2.637809361256e-01 2.644901561187e-01 2.652203420210e-01 2.659731656118e-01 2.667470076612e-01 2.675420970343e-01 2.683578630586e-01 2.691951893701e-01 2.700542795425e-01 2.709358887029e-01 2.718393545869e-01 2.727642099600e-01 2.737100042130e-01 2.746775538406e-01 2.756671887711e-01 2.766792899613e-01 2.777131751526e-01 2.787688506438e-01 2.798458673751e-01 2.809440391048e-01 2.820641672438e-01 2.832059340270e-01 2.843694074239e-01 2.855543510201e-01 2.867603099738e-01 2.879880667117e-01 2.892365028715e-01 2.905071395214e-01 2.917978530151e-01 2.931091097865e-01 2.944411555692e-01 2.957951766732e-01 2.971683173178e-01 2.985625102346e-01 2.999767771508e-01 3.014111709485e-01 3.028650630703e-01 3.043388599456e-01 3.058323778841e-01 3.073457306383e-01 3.088782224448e-01 3.104292497728e-01 3.119991067370e-01 3.135880315074e-01 3.151952569747e-01 3.168213013007e-01 3.184650984105e-01 3.201263142345e-01 3.218055056267e-01 3.235015107745e-01 3.252157348429e-01 3.269469236430e-01 3.286946026270e-01 3.304578150054e-01 3.322383837751e-01 3.340341390317e-01 3.358468038610e-01 3.376743313899e-01 3.395170737139e-01 3.413753125108e-01 3.432476871553e-01 3.451340398978e-01 3.470357800516e-01 3.489507091889e-01 3.508798677556e-01 3.528218768700e-01 3.547769722226e-01 3.567443679942e-01 3.587253315255e-01 3.607179440792e-01 3.627223225386e-01 3.647386309851e-01 3.667656842408e-01 3.688042903543e-01 3.708530401859e-01 3.729132126493e-01 3.749826534136e-01 3.770626803846e-01 3.791507455552e-01 3.812480382927e-01 3.833547999027e-01 3.854700021040e-01 3.875932458961e-01 3.897237182520e-01 3.918617772928e-01 3.940068014299e-01 3.961584364908e-01 3.983173725190e-01 4.004815713291e-01 4.026519175668e-01 4.048274142524e-01 4.070083809881e-01 4.091935404295e-01 4.113829164314e-01 4.135761813854e-01 4.157737778952e-01 4.179746719702e-01 4.201779958167e-01 4.223840146225e-01 4.245922855016e-01 4.268024677450e-01 4.290136891073e-01 4.312261930213e-01 4.334395611856e-01 4.356534792152e-01 4.378667022309e-01 4.400797769482e-01 4.422923591545e-01 4.445038975270e-01 4.467132058169e-01 4.489209714043e-01 4.511261211692e-01 4.533291964451e-01 4.555280864812e-01 4.577244511809e-01 4.599169895316e-01 4.621048459056e-01 4.642881982697e-01 4.664665689731e-01 4.686393271511e-01 4.708065902336e-01 4.729671302269e-01 4.751212132618e-01 4.772684444831e-01 4.794075487424e-01 4.815400201476e-01 4.836630140395e-01 4.857778315715e-01 4.878837841653e-01 4.899797307245e-01 4.920662689814e-01 4.941421631428e-01 4.962067087835e-01 4.982609038445e-01 5.003035023496e-01 5.023340414079e-01 5.043514821440e-01 5.063564738061e-01 5.083480368523e-01 5.103258733907e-01 5.122902026112e-01 5.142394010055e-01 5.161737931743e-01 5.180924887802e-01 5.199954407537e-01 5.218823265411e-01 5.237521821809e-01 5.256052751080e-01 5.274397755887e-01 5.292574951045e-01 5.310560891658e-01 5.328360254938e-01 5.345965459193e-01 5.363369705645e-01 5.380571876670e-01 5.397568676184e-01 5.414358012922e-01 5.430921230882e-01 5.447271104731e-01 5.463395352030e-01 5.479287752636e-01 5.494952206145e-01 5.510373060284e-01 5.525555603363e-01 5.540488708827e-01 5.555167765401e-01 5.569594808446e-01 5.583762390090e-01 5.597659559662e-01 5.611290013463e-01 5.624647439897e-01 5.637726874586e-01 5.650519824046e-01 5.663021579171e-01 5.675242591133e-01 5.687159102493e-01 5.698779527918e-01 5.710092241353e-01 5.721092892553e-01 5.731784458420e-01 5.742153615041e-01 5.752201281964e-01 5.761919359589e-01 5.771313078522e-01 5.780361155732e-01 5.789071103760e-01 5.797445105162e-01 5.805464124779e-01 5.813124083203e-01 5.820433312421e-01 5.827374701149e-01 5.833958469349e-01 5.840165132519e-01 5.845999462959e-01 5.851458959115e-01 5.856531732985e-01 5.861222635726e-01 5.865511224381e-01 5.869411372240e-01 5.872915073658e-01 5.876020977284e-01 5.878711188303e-01 5.880993823940e-01 5.882865654141e-01 5.884318830955e-01 5.885345070502e-01 5.885951600958e-01 5.886130778527e-01 5.885869106651e-01 5.885178954194e-01 5.884047824426e-01 5.882469442907e-01 5.880450758687e-01 5.877985249279e-01 5.875067341853e-01 5.871685094412e-01 5.867851893112e-01 5.863552210192e-01 5.858794061388e-01 5.853562996881e-01 5.847862810876e-01 5.841694513367e-01 5.835048241959e-01 5.827922184891e-01 5.820316275579e-01 5.812228989959e-01 5.803664509094e-01 5.794597735785e-01 5.785051983307e-01 5.775016102055e-01 5.764484311615e-01 5.753460747579e-01 5.741943849346e-01 5.729920243943e-01 5.717404650523e-01 5.704389134633e-01 5.690869825008e-01 5.676846496644e-01 5.662327005041e-01 5.647297117950e-01 5.631770527555e-01 5.615734951447e-01 5.599194370384e-01 5.582146856842e-01 5.564595362907e-01 5.546544182040e-01 5.527981769783e-01 5.508916164291e-01 5.489350090461e-01 5.469283450193e-01 5.448709477588e-01 5.427637022008e-01 5.406067911070e-01 5.384004394537e-01 5.361441213038e-01 5.338390886559e-01 5.314844211107e-01 5.290810977682e-01 5.266295471719e-01 5.241297680398e-01 5.215822802824e-01 5.189866161461e-01 5.163442407496e-01 5.136547982018e-01 5.109195044080e-01 5.081380606013e-01 5.053112300940e-01 5.024402821255e-01 4.995246430703e-01 4.965658293105e-01 4.935636969775e-01 4.905197425497e-01 4.874342097028e-01 4.843066852868e-01 4.811405759773e-01 4.779341965755e-01 4.746906238919e-01 4.714086332342e-01 4.680911510707e-01 4.647377193234e-01 4.613500458666e-01 4.579294382347e-01 4.544758941311e-01 4.509928578008e-01 4.474799522264e-01 4.439376043329e-01 4.403700061318e-01 4.367758217372e-01 4.331592164052e-01 4.295192597819e-01 4.258591726294e-01 4.221808008992e-01 4.184842195653e-01 4.147740111240e-01 4.110489779727e-01 4.073145744675e-01 4.035702562477e-01 3.998189228190e-01 3.960651182613e-01 3.923062415941e-01 3.885510564277e-01 3.847969789028e-01 3.810491087038e-01 3.773109952673e-01 3.735818220396e-01 3.698701502902e-01 3.661734947590e-01 3.624996022692e-01 3.588491639217e-01 3.552258553372e-01 3.516353543891e-01 3.480773927149e-01 3.445607293319e-01 3.410851306711e-01 3.376566269511e-01 3.342796078261e-01 3.309553621571e-01 3.276936303828e-01 3.244925300215e-01 3.213624307395e-01 3.183034301730e-01 3.153215876021e-01 3.124240950480e-01 3.096106436346e-01 3.068924118340e-01 3.042673266732e-01 3.017459665108e-01 2.993300710261e-01 2.970245529916e-01 2.948360057853e-01 2.927655315204e-01 2.908222083136e-01 2.890054559593e-01 2.873225714008e-01 2.857776818959e-01 2.843717204940e-01 2.831122242686e-01 2.819971237297e-01 2.810356734144e-01 2.802248225366e-01 2.795694008407e-01 2.790720894273e-01 2.787311400469e-01 2.785520237662e-01 2.785302719906e-01 2.786708428270e-01 2.789699295161e-01 2.794281092749e-01 2.800460549108e-01 2.808181085081e-01 2.817469905395e-01 2.828266679764e-01 2.840572905577e-01 2.854337277433e-01 2.869531725955e-01 2.886133634740e-01 2.904076695950e-01 2.923340357307e-01 2.943864974299e-01 2.965609799092e-01 2.988534387286e-01 3.012565032491e-01 3.037677778766e-01 3.063800365630e-01 3.090885365000e-01 3.118879784877e-01 3.147725050958e-01 3.177375864568e-01 3.207757243987e-01 3.238838987582e-01 3.270541963505e-01 3.302823426233e-01 3.335631421864e-01 3.368899761062e-01 3.402594713013e-01 3.436644801736e-01 3.471005132615e-01 3.505628084752e-01 3.540450171846e-01 3.575440018921e-01 3.610531961738e-01 3.645694970963e-01 3.680859760397e-01 3.715997064405e-01 3.751060469441e-01 3.785990637780e-01 3.820758267340e-01 3.855310772340e-01 3.889610282337e-01 3.923621811304e-01 3.957291177895e-01 3.990585322475e-01 4.023470177218e-01 4.055899064673e-01 4.087835163985e-01 4.119251915573e-01 4.150101429029e-01 4.180356672944e-01 4.209975547307e-01 4.238935769052e-01 4.267191732910e-01 4.294710098212e-01 4.321471817174e-01 4.347437144332e-01 4.372575185021e-01 4.396859913236e-01 4.420264147894e-01 4.442756708726e-01 4.464304510191e-01 4.484892425184e-01 4.504486383040e-01 4.523063405764e-01 4.540598842616e-01 4.557065478849e-01 4.572446353185e-01 4.586701442268e-01 4.599831974718e-01 4.611796791920e-01 4.622586697582e-01 4.632185551152e-01 4.640556580915e-01 4.647698713961e-01 4.653588222410e-01 4.658215754230e-01 4.661550137090e-01 4.663576769053e-01 4.664305528648e-01 4.663691772171e-01 4.661751386239e-01 4.658442915159e-01 4.653779563098e-01 4.647751421705e-01 4.640331584643e-01 4.631539821547e-01 4.621343009174e-01 4.609756526565e-01 4.596777075543e-01 4.582379822143e-01 4.566596860319e-01 4.549401997281e-01 4.530811520188e-01 4.510830958656e-01 4.489453968164e-01 4.466703342251e-01 4.442572161340e-01 4.417084500557e-01 4.390254147722e-01 4.362077515306e-01 4.332603877378e-01 4.301832557431e-01 4.269785670119e-01 4.236502523431e-01 4.201996112266e-01 4.166304506533e-01 4.129458557641e-01 4.091508825188e-01 4.052466255065e-01 4.012406844698e-01 3.971365232178e-01 3.929389343657e-01 3.886546994653e-01 3.842896911319e-01 3.798500345252e-01 3.753442990896e-01 3.707780045365e-01 3.661616194952e-01 3.615024035014e-01 3.568102206841e-01 3.520968066795e-01 3.473714556035e-01 3.426471715844e-01 3.379344272183e-01 3.332487579309e-01 3.286037949897e-01 3.240136822520e-01 3.194958436626e-01 3.150658754092e-01 3.107421603710e-01 3.065433500798e-01 3.024866514682e-01 2.985948586034e-01 2.948875100495e-01 2.913854674583e-01 2.881103611159e-01 2.850847814056e-01 2.823307609745e-01 2.798683918791e-01 2.777198359754e-01 2.759048728929e-01 2.744431923624e-01 2.733526164427e-01 2.726477534733e-01 2.723441145517e-01 2.724520251307e-01 2.729804358748e-01 2.739368986811e-01 2.753227735011e-01 2.771404357701e-01 2.793874356664e-01 2.820577839463e-01 2.851451185165e-01 2.886376012265e-01 2.925249896198e-01 2.967910829766e-01 3.014219045027e-01 3.064001192113e-01 3.117050601453e-01 3.173210583444e-01 3.232254802666e-01 3.294004583871e-01 3.358238127530e-01 3.424765679788e-01 3.493387374255e-01 3.563883997144e-01 3.636083144468e-01 3.709780118298e-01 3.784779587800e-01 3.860911688152e-01 3.937977794777e-01 4.015820602868e-01 4.094251695978e-01 4.173107921895e-01 4.252239585284e-01 4.331475446139e-01 4.410680325009e-01 4.489682294143e-01 4.568351187165e-01 4.646549077496e-01 4.724128845125e-01 4.800975056098e-01 4.876940487960e-01 4.951908611373e-01 5.025757468459e-01 5.098361254806e-01 5.169609439601e-01 5.239385663382e-01 5.307579326015e-01 5.374084611976e-01 5.438796987110e-01 5.501617792985e-01 5.562445154958e-01 5.621171463207e-01 5.677725310440e-01 5.732006755707e-01 5.783930269924e-01 5.833408096870e-01 5.880352702919e-01 5.924703737895e-01 5.966375917851e-01 6.005286839648e-01 6.041383485337e-01 6.074583728944e-01 6.104851534862e-01 6.132105737738e-01 6.156294931528e-01 6.177380347847e-01 6.195303182558e-01 6.210035293645e-01 6.221522810852e-01 6.229739795333e-01 6.234662867641e-01 6.236257466094e-01 6.234512126687e-01 6.229407114766e-01 6.220943302176e-01 6.209117548607e-01 6.193931193502e-01 6.175393149446e-01 6.153526119281e-01 6.128360577211e-01 6.099915180007e-01 6.068241114641e-01 6.033380791208e-01 5.995391897342e-01 5.954355798536e-01 5.910321172655e-01 5.863392816049e-01 5.813658914496e-01 5.761227942849e-01 5.706227046099e-01 5.648774182913e-01 5.589016854183e-01 5.527123373546e-01 5.463262196259e-01 5.397606198744e-01 5.330370561695e-01 5.261773549165e-01 5.192042769987e-01 5.121437501240e-01 5.050221337382e-01 4.978696528833e-01 4.907163093530e-01 4.835944983996e-01 4.765403083058e-01 4.695887369496e-01 4.627789304913e-01 4.561502530292e-01 4.497447852705e-01 4.436054277745e-01 4.377737796163e-01 4.322957802670e-01 4.272142715092e-01 4.225734456350e-01 4.184149972263e-01 4.147788164706e-01 4.117033411873e-01 4.092222768079e-01 4.073660041333e-01 4.061590736399e-01 4.056208501574e-01 4.057652769851e-01 4.065971880778e-01 4.081190235519e-01 4.103217202522e-01 4.131942037658e-01 4.167151207571e-01 4.208596162217e-01 4.255964842775e-01 4.308903852438e-01 4.367034244345e-01 4.429917421950e-01 4.497122243346e-01 4.568166076548e-01 4.642588163380e-01 4.719909188012e-01 4.799622383879e-01 4.881274016235e-01 4.964366533867e-01 5.048449995357e-01 5.133053501940e-01 5.217736445579e-01 5.302082927284e-01 5.385647038663e-01 5.468058498310e-01 5.548906388636e-01 5.627827376949e-01 5.704486450967e-01 5.778512278163e-01 5.849616520589e-01 5.917478005937e-01 5.981801780740e-01 6.042337623942e-01 6.098804626569e-01 6.150995778533e-01 6.198665352348e-01 6.241632083678e-01 6.279712327517e-01 6.312725044586e-01 6.340556042720e-01 6.363060895749e-01 6.380141462517e-01 6.391730530829e-01 6.397754647084e-01 6.398191472365e-01 6.393033858488e-01 6.382303750059e-01 6.366036820695e-01 6.344315565602e-01 6.317246297114e-01 6.284969382438e-01 6.247654278783e-01 6.205500774204e-01 6.158773293579e-01 6.107737377088e-01 6.052738742052e-01 5.994124906617e-01 5.932322464097e-01 5.867801258662e-01 5.801050626578e-01 5.732653429562e-01 5.663206365875e-01 5.593367213133e-01 5.523863673776e-01 5.455429825867e-01 5.388886241714e-01 5.325053037502e-01 5.264816492918e-01 5.209054517986e-01 5.158671570622e-01 5.114548434608e-01 5.077554970761e-01 5.048521838492e-01 5.028181465590e-01 5.017231808038e-01 5.016219035714e-01 5.025576249243e-01 5.045632617712e-01 5.076506811150e-01 5.118236195420e-01 5.170637537781e-01 5.233432207722e-01 5.306189361165e-01 5.388343218148e-01 5.479259789268e-01 5.578166280514e-01 5.684290039429e-01 5.796752564176e-01 5.914671216644e-01 6.037145332954e-01 6.163255641965e-01 6.292124316111e-01 6.422843289635e-01 6.554558237369e-01 6.686455340298e-01 6.817711553945e-01 6.947593884963e-01 7.075362056759e-01 7.200359086305e-01 7.321953075171e-01 7.439541634776e-01 7.552608573705e-01 7.660647442626e-01 7.763228805356e-01 7.859947302622e-01 7.950468316168e-01 8.034494843662e-01 8.111780226828e-01 8.182132900072e-01 8.245399237913e-01 8.301498195996e-01 8.350386700636e-01 8.392058338093e-01 8.426576667987e-01 8.454058648855e-01 8.474632254225e-01 8.488519676976e-01 8.495963401688e-01 8.497241106201e-01 8.492714562711e-01 8.482733016277e-01 8.467718419162e-01 8.448120208176e-01 8.424407894175e-01 8.397093648393e-01 8.366698973689e-01 8.333779757933e-01 8.298879971526e-01 8.262558342426e-01 8.225393911428e-01 8.187905888573e-01 8.150685556934e-01 8.114196215624e-01 8.078965176935e-01 8.045448566938e-01 8.014026140079e-01 7.985106332634e-01 7.958962097945e-01 7.935877765163e-01 7.916046583892e-01 7.899565591545e-01 7.886553810431e-01 7.876976570653e-01 7.870792470258e-01 7.867871173934e-01 7.868065569348e-01 7.871151162490e-01 7.876850476275e-01 7.884908874270e-01 7.894971626555e-01 7.906726228597e-01 7.919832262104e-01 7.933911732159e-01 7.948695460403e-01 7.963792058352e-01 7.978955957889e-01 7.993900462226e-01 8.008384568092e-01 8.022246612130e-01 8.035303092839e-01 8.047489379572e-01 8.058717582492e-01 8.069005006175e-01 8.078386138650e-01 8.086922812906e-01 8.094782532503e-01 8.102070373539e-01 8.108999071050e-01 8.115756733985e-01 8.122534407245e-01 8.129567983688e-01 8.137010925369e-01 8.145050843102e-01 8.153804367039e-01 8.163357157205e-01 8.173734406502e-01 8.184885391978e-01 8.196711650804e-01 8.209002940785e-01 8.221530806874e-01 8.233943401799e-01 8.245822846950e-01 8.256737791696e-01 8.266147205329e-01 8.273534298382e-01 8.278325283311e-01 8.279980450497e-01 8.277974380581e-01 8.271838496378e-01 8.261196366503e-01 8.245741722015e-01 8.225339732037e-01 8.199972138937e-01 8.169817288382e-01 8.135261602094e-01 8.096855264929e-01 8.055428306798e-01 8.011994789109e-01 7.967823925722e-01 7.924377441425e-01 7.883271279092e-01 7.846340797332e-01 7.815441779013e-01 7.792513794596e-01 7.779425037325e-01 7.777908861885e-01 7.789504476262e-01 7.815420868859e-01 7.856525753791e-01 7.913197819365e-01 7.985382201005e-01 8.072523649089e-01 8.173609334372e-01 8.287174385324e-01 8.411423556132e-01 8.544254708827e-01 8.683362831956e-01 8.826328950617e-01 8.970713584419e-01 9.114111262282e-01 9.254255766007e-01 9.389043288244e-01 9.516601411670e-01 9.635350496221e-01 9.743976107039e-01 9.841509083832e-01 9.927264962427e-01 1.000092099651e+00 1.006242943682e+00 1.011203100993e+00 1.015024709442e+00 1.017774949418e+00 1.019547068310e+00 1.020439283953e+00 1.020558557845e+00 1.020016071942e+00 1.018915112020e+00 1.017355736989e+00 1.015423291421e+00 1.013191998654e+00 1.010720503102e+00 1.008050144887e+00 1.005216599965e+00 1.002239176458e+00 9.991359346158e-01 9.959231881189e-01 9.926223689023e-01 9.892697364784e-01 9.859112947478e-01 9.826189758233e-01 9.794809343931e-01 9.766126348321e-01 9.741478879493e-01 9.722354657260e-01 9.710399856382e-01 9.707216820427e-01 9.714377490513e-01 9.733212916150e-01 9.764796109711e-01 9.809816977444e-01 9.868436990026e-01 9.940419972633e-01 1.002492348480e+00 1.012068419441e+00 1.022604258913e+00 1.033898279030e+00 1.045740378601e+00 1.057900540435e+00 1.070168773483e+00 1.082344624417e+00 1.094255497546e+00 1.105775290134e+00 1.116796782101e+00 1.127277278088e+00 1.137197672766e+00 1.146578034115e+00 1.155476386476e+00 1.163951175239e+00 1.172093792954e+00 1.179973680078e+00 1.187662487099e+00 1.195209135188e+00 1.202627670776e+00 1.209922254909e+00 1.217043171399e+00 1.223936046200e+00 1.230516162704e+00 1.236681970685e+00 1.242350141522e+00 1.247415662006e+00 1.251818777416e+00 1.255502985908e+00 1.258442633232e+00 1.260655193687e+00 1.262153705506e+00 1.263006052281e+00 1.263265647523e+00 1.263001939968e+00 1.262285884454e+00 1.261148397596e+00 1.259640354156e+00 1.257752991836e+00 1.255477402596e+00 1.252790412330e+00 1.249638247960e+00 1.246004120072e+00 1.241847406965e+00 1.236805638846e+00 1.229264262893e+00 1.221007557470e+00 1.214078740804e+00 1.209761907991e+00 1.207920925119e+00 1.207111530774e+00 1.205363770767e+00 1.201186593712e+00 1.194345908810e+00 1.186024258999e+00 1.178259426254e+00 1.172938379708e+00 1.170863649796e+00 1.171324288978e+00 1.172453180596e+00 1.172201365044e+00 1.169356067439e+00 1.164095533403e+00 1.157895569565e+00 1.152801398967e+00 1.150359626330e+00 1.150824622895e+00 1.153053269237e+00 1.155115297950e+00 1.155298460726e+00 1.153018096240e+00 1.149134629449e+00 1.145547576574e+00 1.144292964808e+00 1.146533927840e+00 1.151948058285e+00 1.158920736152e+00 1.165394937440e+00 1.169877546217e+00 1.172121196641e+00 1.173198655327e+00 1.174903418923e+00 1.178774740512e+00 1.185291262604e+00 1.193610263017e+00 1.201985101363e+00 1.208680833947e+00 1.212848894022e+00 1.214917269139e+00 1.216363726883e+00 1.218972587389e+00 1.223879351398e+00 1.230928277903e+00 1.238715406662e+00 1.245238688782e+00 1.248818286604e+00 1.248870980017e+00 1.246154093976e+00 1.242380579147e+00 1.239418366785e+00 1.238436912260e+00 1.239376047544e+00 1.241060010916e+00 1.241857337959e+00 1.240482734378e+00 1.236534323086e+00 1.230498757660e+00 1.219970599615e+00 1.184647531402e+00 1.097299198565e+00 9.913235748547e-01 9.242539123697e-01 9.418207910920e-01 1.032787609071e+00 1.141475286586e+00 1.214857565982e+00 1.223278315105e+00 1.162779973857e+00 1.055136482637e+00 9.477884891930e-01 9.016292643737e-01 9.471611538762e-01 1.050858929624e+00 1.151197560143e+00 1.201760040391e+00 1.182650914025e+00 1.100723102314e+00 9.895329801039e-01 9.054909455549e-01 9.011618051697e-01 9.760505480511e-01 1.076948113298e+00 1.147750678509e+00 1.156397919619e+00 1.098394943278e+00 9.962816646624e-01 8.980462222230e-01 8.617439389461e-01 9.107297778496e-01 1.008208645532e+00 1.097028926766e+00 1.137675144930e+00 1.116417095729e+00 1.043808509934e+00 9.519608316127e-01 8.867057081410e-01 8.835605257333e-01 9.376989840833e-01 1.010316980530e+00 1.061980129962e+00 1.071133660958e+00 1.036521224185e+00 9.747157828060e-01 9.146460802609e-01 8.855035064220e-01 8.984135917683e-01 9.383567580040e-01 9.776786307962e-01 9.940075392719e-01 9.788037250157e-01 9.385428880391e-01 8.920713250034e-01 8.632123829240e-01 8.673865688517e-01 9.006095860966e-01 9.432424140861e-01 9.739458742409e-01 9.801216037299e-01 9.615067722262e-01 9.293685009138e-01 9.018492795675e-01 8.951156866596e-01 9.135112709837e-01 9.473135385432e-01 9.804382802438e-01 9.999794816135e-01 1.001305076389e+00 9.883168038009e-01 9.705563905124e-01 9.581722620601e-01 9.567762163812e-01 9.651935676398e-01 9.775040764956e-01 9.874676248019e-01 9.918110869339e-01 9.910840523214e-01 9.883241235796e-01 9.867547483627e-01 9.878951934042e-01 9.908405223223e-01 9.930327689470e-01 9.916443007631e-01 9.849280896125e-01 9.730550728659e-01 9.582468220758e-01 9.442533870232e-01 9.348546102436e-01 9.319031620100e-01 9.337656750855e-01 9.354500709053e-01 9.307340333076e-01 9.151685395982e-01 8.888002028640e-01 8.572316125137e-01 8.302313440233e-01 8.172501461896e-01 8.215311296254e-01 8.375449285338e-01 8.542828767755e-01 8.615890872256e-01 8.547923909320e-01 8.362935955058e-01 8.407767597971e-01
 1.448875472219e-01 1.457169673009e-01 1.465534727233e-01 1.474227647609e-01 1.483177610446e-01 1.492026896503e-01 1.500529587373e-01 1.508810457419e-01 1.517230806298e-01 1.526061305758e-01 1.535236989456e-01 1.544416939268e-01 1.553217936160e-01 1.561594499571e-01 1.569963702181e-01 1.578826484197e-01 1.588219637832e-01 1.597671705909e-01 1.606670607304e-01 1.615201461384e-01 1.623667326267e-01 1.632461603438e-01 1.641585932853e-01 1.650749731402e-01 1.659667161132e-01 1.668273764524e-01 1.676749403571e-01 1.685321322770e-01 1.694044674160e-01 1.702824232267e-01 1.711561771053e-01 1.720223742259e-01 1.728767926067e-01 1.737157627019e-01 1.745487384073e-01 1.753994872321e-01 1.762843017506e-01 1.771887992860e-01 1.780769476655e-01 1.789243894787e-01 1.797432356140e-01 1.805707877038e-01 1.814372119433e-01 1.823415884662e-01 1.832528613569e-01 1.841328723332e-01 1.849684919340e-01 1.857779531739e-01 1.865919283342e-01 1.874306841099e-01 1.882938236573e-01 1.891652782411e-01 1.900193395345e-01 1.908364571016e-01 1.916178441011e-01 1.923917796935e-01 1.931902232496e-01 1.940211041377e-01 1.948637024850e-01 1.956843160253e-01 1.964683332716e-01 1.972294112293e-01 1.979987640869e-01 1.987962989054e-01 1.996096687349e-01 2.004122751110e-01 2.011903940143e-01 2.019534406118e-01 2.027171862172e-01 2.034883750088e-01 2.042619288514e-01 2.050316510832e-01 2.057936721851e-01 2.065488857216e-01 2.072977052028e-01 2.080405929550e-01 2.087816950826e-01 2.095275990843e-01 2.102805910904e-01 2.110301560627e-01 2.117648411015e-01 2.124832610996e-01 2.131986572440e-01 2.139248069491e-01 2.146638728541e-01 2.154045225703e-01 2.161320171178e-01 2.168394605424e-01 2.175317922202e-01 2.182242692964e-01 2.189310926058e-01 2.196543204545e-01 2.203829298095e-01 2.210978667803e-01 2.217850790959e-01 2.224491303074e-01 2.231153273988e-01 2.238096987146e-01 2.245350547042e-01 2.252665530593e-01 2.259683915085e-01 2.266242043218e-01 2.272531057112e-01 2.278982506942e-01 2.285930114541e-01 2.293294925485e-01 2.300588188279e-01 2.307320899302e-01 2.313421196666e-01 2.319348968625e-01 2.325740030096e-01 2.332857654295e-01 2.340286254474e-01 2.347291238079e-01 2.353448486187e-01 2.359025421353e-01 2.364778298557e-01 2.371261865106e-01 2.378362086553e-01 2.385387352712e-01 2.391672477826e-01 2.397151192808e-01 2.402380412022e-01 2.408043517991e-01 2.414359556207e-01 2.420947761886e-01 2.427187394050e-01 2.432748514918e-01 2.437808913386e-01 2.442832952194e-01 2.448197116517e-01 2.453944123657e-01 2.459814799578e-01 2.465494713515e-01 2.470781699682e-01 2.475691049668e-01 2.480432167918e-01 2.485315094916e-01 2.490570851726e-01 2.496167591949e-01 2.501778416946e-01 2.506999401168e-01 2.511679794565e-01 2.516077556244e-01 2.520704327569e-01 2.525882949130e-01 2.531439051588e-01 2.536845524104e-01 2.541674707869e-01 2.545967641806e-01 2.550174088718e-01 2.554739019390e-01 2.559695282148e-01 2.564698423446e-01 2.569351835058e-01 2.573583622530e-01 2.577601965730e-01 2.581654628107e-01 2.585831344750e-01 2.590028203775e-01 2.594143494391e-01 2.598136305365e-01 2.602048054073e-01 2.605860792872e-01 2.609544300347e-01 2.613125952385e-01 2.616703142719e-01 2.620359915139e-01 2.624071216257e-01 2.627718500072e-01 2.631189709688e-01 2.634497272524e-01 2.637756543809e-01 2.641044769919e-01 2.644370654188e-01 2.647655685426e-01 2.650861975276e-01 2.653960203504e-01 2.656954604684e-01 2.659867293090e-01 2.662720995169e-01 2.665557585146e-01 2.668384785206e-01 2.671174564119e-01 2.673862381373e-01 2.676440473857e-01 2.678957998338e-01 2.681464951269e-01 2.683957923032e-01 2.686381975754e-01 2.688707796929e-01 2.690961400342e-01 2.693199781770e-01 2.695428515767e-01 2.697573115203e-01 2.699584473299e-01 2.701484848225e-01 2.703347540212e-01 2.705218508091e-01 2.707048288653e-01 2.708759282789e-01 2.710335921586e-01 2.711845232867e-01 2.713340367221e-01 2.714823388591e-01 2.716235929702e-01 2.717534046655e-01 2.718750718126e-01 2.719946775899e-01 2.721134106646e-01 2.722268249449e-01 2.723320975963e-01 2.724283493000e-01 2.725189890519e-01 2.726077348313e-01 2.726918651584e-01 2.727696472762e-01 2.728382278764e-01 2.728999005754e-01 2.729569183362e-01 2.730089920905e-01 2.730542455549e-01 2.730921430276e-01 2.731231921614e-01 2.731492120967e-01 2.731701156144e-01 2.731843627634e-01 2.731901854291e-01 2.731908376539e-01 2.731868120950e-01 2.731790029531e-01 2.731646027415e-01 2.731433928647e-01 2.731151047277e-01 2.730816859127e-01 2.730443867812e-01 2.730014132491e-01 2.729519340658e-01 2.728964379188e-01 2.728348697664e-01 2.727679078445e-01 2.726955143518e-01 2.726167329611e-01 2.725325998347e-01 2.724430264067e-01 2.723482983395e-01 2.722472384124e-01 2.721406069369e-01 2.720287830352e-01 2.719129034376e-01 2.717905607006e-01 2.716637667778e-01 2.715309248913e-01 2.713927508212e-01 2.712499504498e-01 2.711019976297e-01 2.709483272800e-01 2.707890854467e-01 2.706249837068e-01 2.704564780693e-01 2.702823360930e-01 2.701039457328e-01 2.699197255194e-01 2.697320803635e-01 2.695393630121e-01 2.693418606787e-01 2.691394932982e-01 2.689329750413e-01 2.687222140668e-01 2.685076109485e-01 2.682875388906e-01 2.680628113104e-01 2.678330733520e-01 2.676007737601e-01 2.673642166965e-01 2.671235987904e-01 2.668790956574e-01 2.666295936236e-01 2.663762172964e-01 2.661195837098e-01 2.658597118596e-01 2.655966064425e-01 2.653300582764e-01 2.650584458941e-01 2.647841680122e-01 2.645068062876e-01 2.642273797992e-01 2.639441512287e-01 2.636576857472e-01 2.633686159075e-01 2.630772666873e-01 2.627833794981e-01 2.624876811550e-01 2.621889124504e-01 2.618876544476e-01 2.615844163934e-01 2.612801335373e-01 2.609735068411e-01 2.606652637867e-01 2.603549356259e-01 2.600424245216e-01 2.597293905860e-01 2.594154009952e-01 2.590999262974e-01 2.587840037266e-01 2.584668168299e-01 2.581476649221e-01 2.578292881499e-01 2.575104853242e-01 2.571913024774e-01 2.568723195226e-01 2.565524832568e-01 2.562337326338e-01 2.559139467485e-01 2.555959672324e-01 2.552788199998e-01 2.549627298531e-01 2.546470247988e-01 2.543325381135e-01 2.540189766965e-01 2.537073610201e-01 2.533982449323e-01 2.530918221778e-01 2.527873620532e-01 2.524844164094e-01 2.521833588532e-01 2.518851783174e-01 2.515907497940e-01 2.513005069686e-01 2.510137028451e-01 2.507305691319e-01 2.504500644294e-01 2.501731756967e-01 2.499011804419e-01 2.496338599426e-01 2.493721628885e-01 2.491157971981e-01 2.488646511172e-01 2.486178000176e-01 2.483763851950e-01 2.481410471747e-01 2.479125321258e-01 2.476908409944e-01 2.474757968906e-01 2.472671184331e-01 2.470652897308e-01 2.468712925266e-01 2.466851372427e-01 2.465076267018e-01 2.463378941645e-01 2.461763710046e-01 2.460234073989e-01 2.458799568020e-01 2.457455211540e-01 2.456213533422e-01 2.455065627452e-01 2.454020510261e-01 2.453079131619e-01 2.452244117380e-01 2.451522230601e-01 2.450905874785e-01 2.450407031646e-01 2.450030304915e-01 2.449770093007e-01 2.449641861744e-01 2.449628900400e-01 2.449745313011e-01 2.449988150166e-01 2.450363517932e-01 2.450888484142e-01 2.451552677028e-01 2.452357487531e-01 2.453298938302e-01 2.454377597530e-01 2.455614276112e-01 2.457011000560e-01 2.458559610556e-01 2.460263666191e-01 2.462129653419e-01 2.464153164401e-01 2.466344658976e-01 2.468699819762e-01 2.471221751463e-01 2.473928095497e-01 2.476799780081e-01 2.479859433563e-01 2.483094516621e-01 2.486503256479e-01 2.490091106174e-01 2.493856939034e-01 2.497823206868e-01 2.501982878036e-01 2.506338086964e-01 2.510874023143e-01 2.515591649387e-01 2.520505145169e-01 2.525619890960e-01 2.530943443971e-01 2.536464982972e-01 2.542187839037e-01 2.548108767880e-01 2.554218929395e-01 2.560543483290e-01 2.567071072605e-01 2.573816503724e-01 2.580770310248e-01 2.587928151050e-01 2.595285422858e-01 2.602854739363e-01 2.610631812157e-01 2.618630501361e-01 2.626845248067e-01 2.635270513613e-01 2.643896020647e-01 2.652735517024e-01 2.661784878533e-01 2.671065498867e-01 2.680550225319e-01 2.690244751358e-01 2.700152411764e-01 2.710264732930e-01 2.720601470592e-01 2.731151573627e-01 2.741919413424e-01 2.752895803177e-01 2.764078467620e-01 2.775474705541e-01 2.787079368366e-01 2.798900754190e-01 2.810929539309e-01 2.823164297749e-01 2.835609536039e-01 2.848250595785e-01 2.861107062097e-01 2.874168161604e-01 2.887430812848e-01 2.900896133004e-01 2.914559385626e-01 2.928420714128e-01 2.942485625720e-01 2.956745219008e-01 2.971197950103e-01 2.985847132529e-01 3.000679205136e-01 3.015704833809e-01 3.030922000534e-01 3.046322065736e-01 3.061906222354e-01 3.077672454051e-01 3.093610699886e-01 3.109738049274e-01 3.126038801150e-01 3.142513327466e-01 3.159161864010e-01 3.175974718545e-01 3.192956462508e-01 3.210105921449e-01 3.227416106798e-01 3.244888706739e-01 3.262517882814e-01 3.280302343299e-01 3.298235043274e-01 3.316322971913e-01 3.334558025993e-01 3.352945554642e-01 3.371473935018e-01 3.390135530987e-01 3.408943229139e-01 3.427878873562e-01 3.446952816853e-01 3.466157167587e-01 3.485489087347e-01 3.504935523267e-01 3.524514715701e-01 3.544204657105e-01 3.564016069458e-01 3.583940166655e-01 3.603970654657e-01 3.624114119857e-01 3.644354826239e-01 3.664698313850e-01 3.685144319043e-01 3.705684754177e-01 3.726314860668e-01 3.747036695690e-01 3.767840043813e-01 3.788731857825e-01 3.809698753958e-01 3.830744653776e-01 3.851864296312e-01 3.873052909575e-01 3.894303641430e-01 3.915625860403e-01 3.937003359560e-01 3.958438160194e-01 3.979929722562e-01 4.001462888758e-01 4.023050517755e-01 4.044675738941e-01 4.066349963507e-01 4.088051743619e-01 4.109788834632e-01 4.131556460390e-01 4.153348290988e-01 4.175164211454e-01 4.197001287337e-01 4.218854801631e-01 4.240719367715e-01 4.262584945125e-01 4.284466467861e-01 4.306353664636e-01 4.328223454374e-01 4.350101933098e-01 4.371955701630e-01 4.393813527738e-01 4.415646633480e-01 4.437464273925e-01 4.459248753722e-01 4.481011230287e-01 4.502744467442e-01 4.524435105103e-01 4.546090177990e-01 4.567709431127e-01 4.589268554978e-01 4.610785515064e-01 4.632251796093e-01 4.653659559856e-01 4.674998270234e-01 4.696274871902e-01 4.717488019575e-01 4.738621139066e-01 4.759679898695e-01 4.780656781042e-01 4.801548110037e-01 4.822350535765e-01 4.843061566107e-01 4.863671917976e-01 4.884187332327e-01 4.904599026640e-01 4.924889769913e-01 4.945074675828e-01 4.965149538382e-01 4.985094774965e-01 5.004914827044e-01 5.024608355664e-01 5.044170489911e-01 5.063592516579e-01 5.082870410971e-01 5.102007630776e-01 5.120994625439e-01 5.139823884807e-01 5.158502219170e-01 5.177012442745e-01 5.195358206869e-01 5.213529709996e-01 5.231531364536e-01 5.249355523658e-01 5.266990502439e-01 5.284442117372e-01 5.301702381746e-01 5.318765357091e-01 5.335630565748e-01 5.352285400888e-01 5.368734802457e-01 5.384973562077e-01 5.400991373376e-01 5.416792120686e-01 5.432367930539e-01 5.447703757808e-01 5.462819366110e-01 5.477685863046e-01 5.492310059946e-01 5.506693067947e-01 5.520826490988e-01 5.534689403733e-01 5.548303817018e-01 5.561651915391e-01 5.574732444899e-01 5.587536274004e-01 5.600069027142e-01 5.612317643929e-01 5.624272972988e-01 5.635948361269e-01 5.647323894839e-01 5.658401888923e-01 5.669181134970e-01 5.679644748174e-01 5.689803712978e-01 5.699645162394e-01 5.709162659075e-01 5.718361000291e-01 5.727230934243e-01 5.735765182123e-01 5.743962455840e-01 5.751825116587e-01 5.759337898393e-01 5.766502879477e-01 5.773311696516e-01 5.779770249261e-01 5.785862300547e-01 5.791589206655e-01 5.796951195619e-01 5.801938814975e-01 5.806549144145e-01 5.810779944082e-01 5.814623936469e-01 5.818076358890e-01 5.821143819677e-01 5.823810241736e-01 5.826078125958e-01 5.827946356962e-01 5.829405120169e-01 5.830453073183e-01 5.831088264473e-01 5.831308588928e-01 5.831102629183e-01 5.830471306200e-01 5.829416702346e-01 5.827929108313e-01 5.826011357087e-01 5.823654065356e-01 5.820852646933e-01 5.817613674971e-01 5.813933351745e-01 5.809797330083e-01 5.805207325077e-01 5.800168698421e-01 5.794665773358e-01 5.788709183083e-01 5.782291263078e-01 5.775403787080e-01 5.768052811349e-01 5.760234721500e-01 5.751938774644e-01 5.743172534713e-01 5.733932856866e-01 5.724215428986e-01 5.714017070966e-01 5.703340852746e-01 5.692183227541e-01 5.680538917483e-01 5.668411466618e-01 5.655793657951e-01 5.642692077197e-01 5.629104817323e-01 5.615022975878e-01 5.600457935828e-01 5.585396095004e-01 5.569844813496e-01 5.553810268151e-01 5.537275471997e-01 5.520260017064e-01 5.502739351827e-01 5.484736257016e-01 5.466243656527e-01 5.447252269963e-01 5.427781235551e-01 5.407820650000e-01 5.387375733602e-01 5.366440684726e-01 5.345026146699e-01 5.323129276072e-01 5.300749125550e-01 5.277892066299e-01 5.254566963524e-01 5.230760587489e-01 5.206490161697e-01 5.181741961607e-01 5.156540698170e-01 5.130880469720e-01 5.104765617162e-01 5.078189875006e-01 5.051172536475e-01 5.023711623732e-01 4.995814110137e-01 4.967489981280e-01 4.938730630614e-01 4.909558378322e-01 4.879971221997e-01 4.849971982303e-01 4.819578388994e-01 4.788781364378e-01 4.757611406005e-01 4.726061850846e-01 4.694143951510e-01 4.661866033652e-01 4.629238316821e-01 4.596277835491e-01 4.562984914736e-01 4.529374859278e-01 4.495454146531e-01 4.461242170020e-01 4.426752489766e-01 4.391988304128e-01 4.356979032149e-01 4.321715627025e-01 4.286234263161e-01 4.250549217185e-01 4.214660009346e-01 4.178610569454e-01 4.142385422832e-01 4.106034973599e-01 4.069556719312e-01 4.032979412319e-01 3.996325839046e-01 3.959601286313e-01 3.922861276717e-01 3.886092392913e-01 3.849344121126e-01 3.812636713158e-01 3.775977552892e-01 3.739434225102e-01 3.702985090756e-01 3.666705808648e-01 3.630594978902e-01 3.594692496223e-01 3.559051549871e-01 3.523657807924e-01 3.488603667594e-01 3.453871404868e-01 3.419543061683e-01 3.385624596048e-01 3.352160431883e-01 3.319216660692e-01 3.286791268432e-01 3.254968674787e-01 3.223748735659e-01 3.193211092253e-01 3.163390892724e-01 3.134309247898e-01 3.106057925945e-01 3.078618610867e-01 3.052106243555e-01 3.026513985532e-01 3.001904909000e-01 2.978345563010e-01 2.955835570838e-01 2.934480463888e-01 2.914261763458e-01 2.895269473010e-01 2.877522997135e-01 2.861048608257e-01 2.845933629655e-01 2.832142829387e-01 2.819778365369e-01 2.808813615355e-01 2.799320883839e-01 2.791302733809e-01 2.784765379614e-01 2.779774724365e-01 2.776281127640e-01 2.774359997276e-01 2.773968004321e-01 2.775127112049e-01 2.777842157105e-01 2.782079911137e-01 2.787866661862e-01 2.795155240216e-01 2.803959556924e-01 2.814229260948e-01 2.825946446618e-01 2.839100410402e-01 2.853630029237e-01 2.869534390004e-01 2.886741580739e-01 2.905239649153e-01 2.924968200857e-01 2.945881501158e-01 2.967953714439e-01 2.991108699415e-01 3.015330185899e-01 3.040525664794e-01 3.066679057848e-01 3.093731203652e-01 3.121615098562e-01 3.150294190347e-01 3.179697944484e-01 3.209794028514e-01 3.240515871521e-01 3.271809402948e-01 3.303635480754e-01 3.335925027252e-01 3.368637985113e-01 3.401721317685e-01 3.435118694202e-01 3.468785783365e-01 3.502669245623e-01 3.536725698198e-01 3.570902854597e-01 3.605151318365e-01 3.639439832390e-01 3.673705734697e-01 3.707914581515e-01 3.742015260215e-01 3.775976339889e-01 3.809747445632e-01 3.843284687287e-01 3.876551126685e-01 3.909507564906e-01 3.942113381187e-01 3.974327885798e-01 4.006117716790e-01 4.037443504870e-01 4.068274970392e-01 4.098568683437e-01 4.128295278071e-01 4.157423284661e-01 4.185911072295e-01 4.213734504919e-01 4.240852431536e-01 4.267247860236e-01 4.292871224868e-01 4.317703403545e-01 4.341720876147e-01 4.364880697038e-01 4.387167640927e-01 4.408547408656e-01 4.429002044352e-01 4.448486341764e-01 4.466996143051e-01 4.484501928112e-01 4.500970021933e-01 4.516388282866e-01 4.530724486388e-01 4.543959917988e-01 4.556080368732e-01 4.567053217685e-01 4.576866687049e-01 4.585487751145e-01 4.592920055289e-01 4.599133110962e-01 4.604112561493e-01 4.607844673494e-01 4.610296520680e-01 4.611486420607e-01 4.611367627554e-01 4.609945673457e-01 4.607213009067e-01 4.603137383455e-01 4.597738097290e-01 4.590964807088e-01 4.582856477031e-01 4.573375822466e-01 4.562522320891e-01 4.550299680532e-01 4.536691248662e-01 4.521719379496e-01 4.505355517756e-01 4.487611712483e-01 4.468505152582e-01 4.448010361209e-01 4.426159374719e-01 4.402938661484e-01 4.378367334517e-01 4.352461605551e-01 4.325212608031e-01 4.296665385089e-01 4.266814959952e-01 4.235685726087e-01 4.203308064054e-01 4.169683499838e-01 4.134874965161e-01 4.098878348215e-01 4.061738254116e-01 4.023494856085e-01 3.984183198231e-01 3.943848693067e-01 3.902534896698e-01 3.860285883386e-01 3.817170507427e-01 3.773232796729e-01 3.728556161449e-01 3.683191997858e-01 3.637224146984e-01 3.590727124681e-01 3.543785508130e-01 3.496506376944e-01 3.448971038432e-01 3.401304988532e-01 3.353599305888e-01 3.305992172683e-01 3.258616166818e-01 3.211588492149e-01 3.165080759257e-01 3.119233149247e-01 3.074219343850e-01 3.030213573872e-01 2.987382201602e-01 2.945944359721e-01 2.906080185264e-01 2.867999529538e-01 2.831917343653e-01 2.798049792550e-01 2.766623769975e-01 2.737845220583e-01 2.711943656062e-01 2.689134269698e-01 2.669617621392e-01 2.653601094023e-01 2.641264843575e-01 2.632768500172e-01 2.628275871081e-01 2.627889887061e-01 2.631720701848e-01 2.639828650737e-01 2.652273063034e-01 2.669039365935e-01 2.690121782017e-01 2.715475988626e-01 2.745027381916e-01 2.778670174161e-01 2.816283935606e-01 2.857728815565e-01 2.902850663218e-01 2.951466425193e-01 3.003401380654e-01 3.058457350756e-01 3.116435350942e-01 3.177146576932e-01 3.240358350582e-01 3.305895569342e-01 3.373542407854e-01 3.443090666047e-01 3.514362735657e-01 3.587143559058e-01 3.661262538742e-01 3.736521263681e-01 3.812744998400e-01 3.889766899819e-01 3.967398290961e-01 4.045503968225e-01 4.123893178011e-01 4.202430664653e-01 4.280956631257e-01 4.359326269048e-01 4.437404715090e-01 4.515036708869e-01 4.592107825320e-01 4.668479434686e-01 4.744024493461e-01 4.818622767728e-01 4.892141452397e-01 4.964490625253e-01 5.035529409341e-01 5.105149427630e-01 5.173262220570e-01 5.239748486843e-01 5.304507345776e-01 5.367434201902e-01 5.428440805590e-01 5.487429308534e-01 5.544312674501e-01 5.598995893287e-01 5.651395196344e-01 5.701436786740e-01 5.749022266397e-01 5.794091054417e-01 5.836559176700e-01 5.876358874640e-01 5.913426121556e-01 5.947686249084e-01 5.979086783342e-01 6.007566099472e-01 6.033073411497e-01 6.055544108689e-01 6.074952069402e-01 6.091241496516e-01 6.104366931503e-01 6.114317040641e-01 6.121034101130e-01 6.124516591827e-01 6.124727999804e-01 6.121659897852e-01 6.115304478181e-01 6.105643672333e-01 6.092699244043e-01 6.076455096894e-01 6.056949401503e-01 6.034176431473e-01 6.008180949880e-01 5.979003067382e-01 5.946662206137e-01 5.911232659844e-01 5.872753417498e-01 5.831306982442e-01 5.786971447160e-01 5.739817131531e-01 5.689958558178e-01 5.637495787605e-01 5.582550378002e-01 5.525252426410e-01 5.465750185520e-01 5.404195900146e-01 5.340770620584e-01 5.275651753479e-01 5.209038945712e-01 5.141170220664e-01 5.072259943806e-01 5.002567254585e-01 4.932366524743e-01 4.861940971141e-01 4.791603873191e-01 4.721672571835e-01 4.652499256265e-01 4.584444463122e-01 4.517868743654e-01 4.453209343033e-01 4.390831945778e-01 4.331190031852e-01 4.274685459334e-01 4.221766421130e-01 4.172868301524e-01 4.128395257840e-01 4.088783252172e-01 4.054401786340e-01 4.025622024548e-01 4.002771824336e-01 3.986121656500e-01 3.975925917830e-01 3.972337394570e-01 3.975490448328e-01 3.985419783900e-01 4.002124682123e-01 4.025517269086e-01 4.055443467311e-01 4.091713855297e-01 4.134043995566e-01 4.182146616721e-01 4.235635724575e-01 4.294139594664e-01 4.357247781075e-01 4.424485269407e-01 4.495426362570e-01 4.569579516534e-01 4.646491443992e-01 4.725667863654e-01 4.806651897805e-01 4.888978288317e-01 4.972175516912e-01 5.055830183296e-01 5.139480939744e-01 5.222718774362e-01 5.305153325697e-01 5.386359981959e-01 5.465998138606e-01 5.543677501168e-01 5.619080521702e-01 5.691868076620e-01 5.761713434733e-01 5.828347571342e-01 5.891459834662e-01 5.950806089303e-01 6.006131698748e-01 6.057200729567e-01 6.103809348277e-01 6.145737948977e-01 6.182844633310e-01 6.214924976614e-01 6.241860661269e-01 6.263522623372e-01 6.279804503168e-01 6.290632732422e-01 6.295934207902e-01 6.295670503659e-01 6.289845095928e-01 6.278448805410e-01 6.261534416644e-01 6.239155488771e-01 6.211410053334e-01 6.178416671109e-01 6.140337928783e-01 6.097367058661e-01 6.049728174205e-01 5.997676574722e-01 5.941519523155e-01 5.881619007004e-01 5.818340484953e-01 5.752148490820e-01 5.683500765250e-01 5.612945899414e-01 5.541079496111e-01 5.468510206969e-01 5.395946015232e-01 5.324114106577e-01 5.253803454769e-01 5.185842866443e-01 5.121092462711e-01 5.060439433148e-01 5.004797023964e-01 4.955085061183e-01 4.912184745026e-01 4.876958139783e-01 4.850234736210e-01 4.832712450471e-01 4.825056353419e-01 4.827745099856e-01 4.841178113425e-01 4.865582560995e-01 4.901008271862e-01 4.947396688166e-01 5.004479446076e-01 5.071884803051e-01 5.149088970524e-01 5.235454501500e-01 5.330268011909e-01 5.432720098826e-01 5.541970671163e-01 5.657088875276e-01 5.777211889310e-01 5.901390738713e-01 6.028718219409e-01 6.158295083792e-01 6.289228759682e-01 6.420708146569e-01 6.551889303318e-01 6.681999565727e-01 6.810328856452e-01 6.936149807752e-01 7.058844196979e-01 7.177789801614e-01 7.292439592081e-01 7.402288755181e-01 7.506863491786e-01 7.605758352697e-01 7.698600306466e-01 7.785088799805e-01 7.864933281306e-01 7.937933906096e-01 8.003921018111e-01 8.062768174401e-01 8.114414754675e-01 8.158833760711e-01 8.196061492771e-01 8.226191668821e-01 8.249331902585e-01 8.265668023905e-01 8.275438805254e-01 8.278891169730e-01 8.276355269702e-01 8.268198647772e-01 8.254792025217e-01 8.236597336692e-01 8.214065981158e-01 8.187712043220e-01 8.158057531363e-01 8.125650507279e-01 8.091060806892e-01 8.054851108017e-01 8.017620388246e-01 7.979931746524e-01 7.942366829607e-01 7.905474666756e-01 7.869773922167e-01 7.835782279223e-01 7.803931471883e-01 7.774649498463e-01 7.748305409056e-01 7.725169727492e-01 7.705526193997e-01 7.689507912211e-01 7.677253132358e-01 7.668792927738e-01 7.664086485755e-01 7.663070768853e-01 7.665559198784e-01 7.671369267606e-01 7.680225358903e-01 7.691839910390e-01 7.705879737385e-01 7.721955516867e-01 7.739754908477e-01 7.758815660726e-01 7.778810897253e-01 7.799360540086e-01 7.820074244324e-01 7.840664613543e-01 7.860787751982e-01 7.880204328004e-01 7.898692430312e-01 7.916047770536e-01 7.932173881637e-01 7.946943475728e-01 7.960373908750e-01 7.972429397954e-01 7.983191293924e-01 7.992770510544e-01 8.001267952871e-01 8.008881723046e-01 8.015775166845e-01 8.022160154477e-01 8.028238270738e-01 8.034187579759e-01 8.040213048523e-01 8.046436826078e-01 8.052980186965e-01 8.059897840211e-01 8.067200286905e-01 8.074819793472e-01 8.082624728805e-01 8.090443276670e-01 8.097968413185e-01 8.104897632850e-01 8.110824063963e-01 8.115306465377e-01 8.117884586107e-01 8.118042519831e-01 8.115308261184e-01 8.109182994881e-01 8.099261830271e-01 8.085153134534e-01 8.066595927466e-01 8.043447294707e-01 8.015658828557e-01 7.983414144926e-01 7.947011771418e-01 7.907000306044e-01 7.864121708384e-01 7.819321948654e-01 7.773805694529e-01 7.728932027101e-01 7.686286762229e-01 7.647608437935e-01 7.614713014046e-01 7.589490221907e-01 7.573780880452e-01 7.569355869828e-01 7.577761991054e-01 7.600272954321e-01 7.637829268809e-01 7.690916398151e-01 7.759586134908e-01 7.843398904151e-01 7.941463664886e-01 8.052424301555e-01 8.174566978473e-01 8.305869682580e-01 8.444078430609e-01 8.586818853953e-01 8.731626338281e-01 8.876114405121e-01 9.017941939010e-01 9.154950546304e-01 9.285213362725e-01 9.407008160974e-01 9.518961357074e-01 9.619945720617e-01 9.709173727493e-01 9.786210934653e-01 9.850872593510e-01 9.903328654041e-01 9.943973076767e-01 9.973463047279e-01 9.992662865666e-01 1.000254928822e+00 1.000424730579e+00 9.998893452801e-01 9.987630918302e-01 9.971563038387e-01 9.951687106555e-01 9.928889829126e-01 9.903874485344e-01 9.877243007792e-01 9.849419261372e-01 9.820682178596e-01 9.791254697943e-01 9.761284472838e-01 9.730942555824e-01 9.700433144536e-01 9.670086495842e-01 9.640377703607e-01 9.611955276804e-01 9.585696125405e-01 9.562681357179e-01 9.544143454618e-01 9.531486503862e-01 9.526151562593e-01 9.529621976711e-01 9.543191227891e-01 9.568043820789e-01 9.604968724588e-01 9.654421162178e-01 9.716427946623e-01 9.790468688737e-01 9.875685385601e-01 9.970676008215e-01 1.007378733724e+00 1.018307060325e+00 1.029642106041e+00 1.041181779351e+00 1.052718979520e+00 1.064083383003e+00 1.075121927479e+00 1.085721783007e+00 1.095814501416e+00 1.105356759474e+00 1.114365209447e+00 1.122870566883e+00 1.130939490851e+00 1.138658841417e+00 1.146109805672e+00 1.153389581257e+00 1.160561993055e+00 1.167688153158e+00 1.174792110555e+00 1.181866635761e+00 1.188888291668e+00 1.195788081687e+00 1.202499596318e+00 1.208927048285e+00 1.214978823056e+00 1.220581286964e+00 1.225651186741e+00 1.230157275449e+00 1.234066838349e+00 1.237386274977e+00 1.240148271152e+00 1.242381440977e+00 1.244155357152e+00 1.245506748255e+00 1.246487654421e+00 1.247128431316e+00 1.247420120944e+00 1.247366848514e+00 1.246909127843e+00 1.246003614064e+00 1.244584990971e+00 1.242581176371e+00 1.239962117824e+00 1.236681438180e+00 1.232244221827e+00 1.225253718674e+00 1.217485397783e+00 1.210969095220e+00 1.206974381167e+00 1.205363800169e+00 1.204710814348e+00 1.203061404208e+00 1.198927980479e+00 1.192064589617e+00 1.183623220964e+00 1.175592808902e+00 1.169826979882e+00 1.167116058997e+00 1.166762164376e+00 1.166933183989e+00 1.165621363186e+00 1.161640468583e+00 1.155180142709e+00 1.147729937505e+00 1.141355536362e+00 1.137645058122e+00 1.136912766048e+00 1.138087313220e+00 1.139299803551e+00 1.138885717375e+00 1.136293796826e+00 1.132383998430e+00 1.129034093683e+00 1.128242747361e+00 1.131113580583e+00 1.137263998781e+00 1.145039208841e+00 1.152361997119e+00 1.157736116306e+00 1.160922994950e+00 1.163005402753e+00 1.165768174702e+00 1.170738824655e+00 1.178388804578e+00 1.187875297192e+00 1.197467386215e+00 1.205456993090e+00 1.211006034856e+00 1.214517940636e+00 1.217415845382e+00 1.221393019592e+00 1.227487912364e+00 1.235477149023e+00 1.243946968674e+00 1.250934701168e+00 1.254838067273e+00 1.255163557370e+00 1.252736805944e+00 1.249294902868e+00 1.246687174330e+00 1.246015559916e+00 1.247121818641e+00 1.248725821050e+00 1.249118834200e+00 1.246986901946e+00 1.242013439911e+00 1.235074631382e+00 1.226740938368e+00 1.207578557831e+00 1.144376009534e+00 1.044017581002e+00 9.548049889919e-01 9.321357658551e-01 9.931828704334e-01 1.098293025764e+00 1.190189078578e+00 1.228176057606e+00 1.196523237288e+00 1.105028313232e+00 9.897800123675e-01 9.091496275100e-01 9.145014578537e-01 1.000204976348e+00 1.109630454507e+00 1.186379314344e+00 1.198618765889e+00 1.141771360884e+00 1.038152626627e+00 9.359331350109e-01 8.947636796746e-01 9.409421203577e-01 1.038522019623e+00 1.127674701110e+00 1.165542928064e+00 1.136444884481e+00 1.051672535454e+00 9.485310000118e-01 8.828996410503e-01 8.973698773741e-01 9.797772374929e-01 1.077594019540e+00 1.142831492005e+00 1.150703071855e+00 1.100515984816e+00 1.013436343675e+00 9.284877327757e-01 8.888813903602e-01 9.131490349957e-01 9.788191437339e-01 1.044895454242e+00 1.079702459991e+00 1.070347929621e+00 1.022448395955e+00 9.569661525228e-01 9.034908977943e-01 8.862797728018e-01 9.078262720301e-01 9.479497973166e-01 9.802119925759e-01 9.869961039973e-01 9.651915751253e-01 9.259457850849e-01 8.902089008586e-01 8.784893953793e-01 8.975171957059e-01 9.353833015177e-01 9.711240767970e-01 9.877490982560e-01 9.794287665501e-01 9.529072324233e-01 9.244133327006e-01 9.119760887106e-01 9.246445430863e-01 9.566021613239e-01 9.922170300127e-01 1.016296943469e+00 1.021215928855e+00 1.008746937745e+00 9.881050353128e-01 9.711753092429e-01 9.664968152694e-01 9.751676294498e-01 9.914794273114e-01 1.007486672989e+00 1.017449294465e+00 1.019820802128e+00 1.016676953879e+00 1.011684780079e+00 1.007929298580e+00 1.006437613264e+00 1.006092792751e+00 1.004539936315e+00 9.995495671798e-01 9.902083924763e-01 9.775184738267e-01 9.642893938515e-01 9.539493018893e-01 9.486764200967e-01 9.476084689937e-01 9.465689753618e-01 9.398802470177e-01 9.233793108547e-01 8.973357819050e-01 8.676582514330e-01 8.443234656190e-01 8.363854107527e-01 8.457726388736e-01 8.651745253309e-01 8.822141177815e-01 8.863204436885e-01 8.735717027904e-01 8.482979642736e-01 8.483076034609e-01
 1.501640065948e-01 1.509822191513e-01 1.518075904193e-01 1.526678258054e-01 1.535556548265e-01 1.544324413624e-01 1.552715777006e-01 1.560846809909e-01 1.569111262879e-01 1.577801182228e-01 1.586861322433e-01 1.595923882211e-01 1.604597221387e-01 1.612818295447e-01 1.621003660867e-01 1.629673085623e-01 1.638893190145e-01 1.648184856946e-01 1.657032709792e-01 1.665395315089e-01 1.673671688858e-01 1.682250526920e-01 1.691160288642e-01 1.700106197135e-01 1.708816881893e-01 1.717229560636e-01 1.725505163253e-01 1.733845425308e-01 1.742317042314e-01 1.750833678361e-01 1.759310152870e-01 1.767725921816e-01 1.776043497119e-01 1.784199699257e-01 1.792262764126e-01 1.800470979710e-01 1.809005037132e-01 1.817752199291e-01 1.826369526819e-01 1.834598019196e-01 1.842522387116e-01 1.850491846273e-01 1.858816574099e-01 1.867521270516e-01 1.876315655029e-01 1.884835757196e-01 1.892916961209e-01 1.900707052268e-01 1.908508952248e-01 1.916530118411e-01 1.924805415697e-01 1.933177914150e-01 1.941398169976e-01 1.949256836014e-01 1.956735763348e-01 1.964109792411e-01 1.971702578224e-01 1.979624848952e-01 1.987679359483e-01 1.995540334556e-01 2.003037598335e-01 2.010294210318e-01 2.017599325522e-01 2.025160895804e-01 2.032883107773e-01 2.040517191649e-01 2.047935667146e-01 2.055207784513e-01 2.062468936160e-01 2.069764439125e-01 2.077064130018e-01 2.084326316774e-01 2.091545121573e-01 2.098713686100e-01 2.105824103649e-01 2.112850591307e-01 2.119815886112e-01 2.126810631945e-01 2.133888930809e-01 2.140977941176e-01 2.147925716156e-01 2.154701139570e-01 2.161412951157e-01 2.168202367459e-01 2.175114166799e-01 2.182055820836e-01 2.188896497813e-01 2.195542687573e-01 2.202034343251e-01 2.208493014089e-01 2.215062846308e-01 2.221790699011e-01 2.228592976019e-01 2.235282982612e-01 2.241710658551e-01 2.247893325927e-01 2.254064171381e-01 2.260484666153e-01 2.267211613860e-01 2.274023202083e-01 2.280576294693e-01 2.286673528607e-01 2.292482578615e-01 2.298411790158e-01 2.304809222444e-01 2.311625558951e-01 2.318414144441e-01 2.324667558843e-01 2.330291128234e-01 2.335711111313e-01 2.341552461616e-01 2.348097832960e-01 2.354977517715e-01 2.361467402716e-01 2.367139700996e-01 2.372222267635e-01 2.377436213643e-01 2.383348299050e-01 2.389875346129e-01 2.396360662914e-01 2.402129473820e-01 2.407104315537e-01 2.411803990119e-01 2.416908477504e-01 2.422651666622e-01 2.428674882033e-01 2.434374329615e-01 2.439396418970e-01 2.443916283907e-01 2.448389623099e-01 2.453188625556e-01 2.458362195629e-01 2.463658718855e-01 2.468765127262e-01 2.473484133186e-01 2.477832638631e-01 2.482011862391e-01 2.486318005872e-01 2.490973039193e-01 2.495965667370e-01 2.500986257683e-01 2.505629061831e-01 2.509730150841e-01 2.513551943099e-01 2.517571338098e-01 2.522137998109e-01 2.527086224948e-01 2.531901104939e-01 2.536146810915e-01 2.539854848020e-01 2.543457431080e-01 2.547406318158e-01 2.551753687591e-01 2.556155170046e-01 2.560221657000e-01 2.563856776527e-01 2.567262053718e-01 2.570706394846e-01 2.574270100250e-01 2.577865566051e-01 2.581374642777e-01 2.584762035557e-01 2.588054124596e-01 2.591249928053e-01 2.594318557441e-01 2.597285252526e-01 2.600247520486e-01 2.603277893216e-01 2.606361160881e-01 2.609384139895e-01 2.612230517837e-01 2.614919698652e-01 2.617550233273e-01 2.620203805960e-01 2.622893747580e-01 2.625546922010e-01 2.628113755211e-01 2.630580183407e-01 2.632947743530e-01 2.635224318956e-01 2.637444361541e-01 2.639637557748e-01 2.641820595787e-01 2.643972323999e-01 2.646026961441e-01 2.647963871114e-01 2.649840170201e-01 2.651703384736e-01 2.653555982624e-01 2.655347485493e-01 2.657035835740e-01 2.658646638142e-01 2.660246818678e-01 2.661835020930e-01 2.663345755355e-01 2.664730360298e-01 2.665995929758e-01 2.667219660650e-01 2.668450026673e-01 2.669642785155e-01 2.670729704433e-01 2.671674080935e-01 2.672546356161e-01 2.673399502171e-01 2.674249413540e-01 2.675028000861e-01 2.675698624128e-01 2.676283163324e-01 2.676835461972e-01 2.677392677910e-01 2.677900984462e-01 2.678319229256e-01 2.678653877815e-01 2.678931609889e-01 2.679183651914e-01 2.679406124058e-01 2.679561620768e-01 2.679630833855e-01 2.679625272380e-01 2.679579664135e-01 2.679480291033e-01 2.679321438629e-01 2.679085876871e-01 2.678784637506e-01 2.678438577903e-01 2.678035873806e-01 2.677576549996e-01 2.677038382601e-01 2.676434864599e-01 2.675794823764e-01 2.675116129667e-01 2.674384372033e-01 2.673579289471e-01 2.672706879791e-01 2.671785577814e-01 2.670830616750e-01 2.669825887589e-01 2.668759396647e-01 2.667628719169e-01 2.666443104527e-01 2.665204604888e-01 2.663913473367e-01 2.662567089865e-01 2.661169201313e-01 2.659721373598e-01 2.658224561650e-01 2.656675844164e-01 2.655068035155e-01 2.653412271963e-01 2.651719735821e-01 2.649979239949e-01 2.648183846478e-01 2.646333795685e-01 2.644438693735e-01 2.642502653040e-01 2.640520857737e-01 2.638488034275e-01 2.636410823073e-01 2.634280754866e-01 2.632114363715e-01 2.629900111791e-01 2.627644033324e-01 2.625345224592e-01 2.623006657302e-01 2.620631853374e-01 2.618210647369e-01 2.615752585525e-01 2.613248514743e-01 2.610721488426e-01 2.608154758970e-01 2.605549869162e-01 2.602901386533e-01 2.600212701887e-01 2.597500853739e-01 2.594755305878e-01 2.591982819488e-01 2.589169007583e-01 2.586324548097e-01 2.583446189397e-01 2.580543462069e-01 2.577619880323e-01 2.574670931418e-01 2.571693886011e-01 2.568683402731e-01 2.565648084743e-01 2.562597141633e-01 2.559528711893e-01 2.556442743605e-01 2.553330178189e-01 2.550200934159e-01 2.547059115642e-01 2.543904083102e-01 2.540740893144e-01 2.537562871380e-01 2.534372072078e-01 2.531170653990e-01 2.527962766637e-01 2.524757915267e-01 2.521541983851e-01 2.518318549873e-01 2.515094505064e-01 2.511868056162e-01 2.508649379356e-01 2.505433196262e-01 2.502221377155e-01 2.499009246393e-01 2.495801230333e-01 2.492606573848e-01 2.489424185486e-01 2.486260960069e-01 2.483108226291e-01 2.479968577941e-01 2.476839812637e-01 2.473739618718e-01 2.470659897198e-01 2.467611488652e-01 2.464585024075e-01 2.461586783772e-01 2.458609678241e-01 2.455664658500e-01 2.452760716831e-01 2.449891677597e-01 2.447071725190e-01 2.444287962449e-01 2.441536993582e-01 2.438830337363e-01 2.436168962407e-01 2.433558813395e-01 2.431018382057e-01 2.428531758327e-01 2.426098556615e-01 2.423717254985e-01 2.421386383903e-01 2.419124204519e-01 2.416935517838e-01 2.414824335713e-01 2.412777780439e-01 2.410810081465e-01 2.408908382507e-01 2.407084705353e-01 2.405344256041e-01 2.403691767391e-01 2.402129876559e-01 2.400660447806e-01 2.399275724395e-01 2.397981140917e-01 2.396786760805e-01 2.395695676656e-01 2.394705053503e-01 2.393822259505e-01 2.393043319726e-01 2.392374170989e-01 2.391821809821e-01 2.391384013219e-01 2.391075978987e-01 2.390874781239e-01 2.390804575581e-01 2.390861560740e-01 2.391050923701e-01 2.391368523713e-01 2.391819744118e-01 2.392405966006e-01 2.393138596138e-01 2.394021002579e-01 2.395040581817e-01 2.396211196120e-01 2.397525329224e-01 2.398985205729e-01 2.400608213012e-01 2.402396085442e-01 2.404348544975e-01 2.406454060852e-01 2.408723335024e-01 2.411146849955e-01 2.413745509446e-01 2.416523616718e-01 2.419477597392e-01 2.422608128911e-01 2.425913567784e-01 2.429387829382e-01 2.433053900447e-01 2.436901477052e-01 2.440932708396e-01 2.445154919583e-01 2.449571254952e-01 2.454177134082e-01 2.458979372693e-01 2.463969124661e-01 2.469152448736e-01 2.474526879601e-01 2.480107913866e-01 2.485899053323e-01 2.491887737113e-01 2.498074505878e-01 2.504457000929e-01 2.511033742848e-01 2.517829343228e-01 2.524831815989e-01 2.532044716180e-01 2.539466425821e-01 2.547086441475e-01 2.554911492715e-01 2.562939586484e-01 2.571186933367e-01 2.579642804345e-01 2.588318516293e-01 2.597198588150e-01 2.606275317844e-01 2.615567379379e-01 2.625069337740e-01 2.634790189708e-01 2.644724052659e-01 2.654853007599e-01 2.665192268570e-01 2.675734492818e-01 2.686493720783e-01 2.697465435460e-01 2.708647523947e-01 2.720021561032e-01 2.731603072224e-01 2.743387074741e-01 2.755383111021e-01 2.767586458425e-01 2.779990792311e-01 2.792594178320e-01 2.805400035544e-01 2.818398389645e-01 2.831597489604e-01 2.845001527956e-01 2.858603756203e-01 2.872393194180e-01 2.886374072169e-01 2.900548817373e-01 2.914912792843e-01 2.929464798633e-01 2.944205758560e-01 2.959132200939e-01 2.974241794681e-01 2.989529049780e-01 3.005002909788e-01 3.020647612819e-01 3.036477249207e-01 3.052471267568e-01 3.068638371367e-01 3.084972559885e-01 3.101488186905e-01 3.118156509179e-01 3.134992725397e-01 3.151983973480e-01 3.169133444704e-01 3.186445771301e-01 3.203910035698e-01 3.221530356091e-01 3.239290921431e-01 3.257199164029e-01 3.275251441332e-01 3.293444929363e-01 3.311785631602e-01 3.330258949917e-01 3.348867109869e-01 3.367606180901e-01 3.386469366148e-01 3.405465704700e-01 3.424578510246e-01 3.443818917195e-01 3.463177378954e-01 3.482645089887e-01 3.502225620876e-01 3.521923134413e-01 3.541720771755e-01 3.561633969164e-01 3.581638576304e-01 3.601741225146e-01 3.621945142981e-01 3.642235067120e-01 3.662616803767e-01 3.683100113641e-01 3.703650708651e-01 3.724286291775e-01 3.744996265525e-01 3.765787792986e-01 3.786647983305e-01 3.807577483582e-01 3.828571971498e-01 3.849630058922e-01 3.870749180682e-01 3.891913271808e-01 3.913144891631e-01 3.934424165198e-01 3.955754551138e-01 3.977113636148e-01 3.998522276511e-01 4.019961644279e-01 4.041441819984e-01 4.062956404121e-01 4.084490754779e-01 4.106043161066e-01 4.127615807633e-01 4.149212116347e-01 4.170820965465e-01 4.192438688767e-01 4.214060629413e-01 4.235687877044e-01 4.257315198606e-01 4.278938431760e-01 4.300554775676e-01 4.322155162402e-01 4.343754617139e-01 4.365321241949e-01 4.386878080214e-01 4.408405747693e-01 4.429902194223e-01 4.451374322199e-01 4.472801727629e-01 4.494200338269e-01 4.515554592006e-01 4.536852091470e-01 4.558108599669e-01 4.579302818337e-01 4.600448391230e-01 4.621538555034e-01 4.642550208604e-01 4.663502564013e-01 4.684372983953e-01 4.705174116927e-01 4.725898536502e-01 4.746539167771e-01 4.767086359882e-01 4.787543438596e-01 4.807909998721e-01 4.828174277739e-01 4.848337160466e-01 4.868394825641e-01 4.888346995428e-01 4.908177752990e-01 4.927890264513e-01 4.947488560492e-01 4.966953907848e-01 4.986293006882e-01 5.005500110144e-01 5.024562706988e-01 5.043490727885e-01 5.062273360364e-01 5.080902799761e-01 5.099377246466e-01 5.117698798389e-01 5.135858691756e-01 5.153849417919e-01 5.171676193196e-01 5.189325007905e-01 5.206794566417e-01 5.224086678814e-01 5.241191630278e-01 5.258111581426e-01 5.274831439415e-01 5.291352334901e-01 5.307677653700e-01 5.323794142093e-01 5.339699972705e-01 5.355391745034e-01 5.370864435497e-01 5.386119089982e-01 5.401141421735e-01 5.415940130405e-01 5.430500155317e-01 5.444818431575e-01 5.458897572809e-01 5.472728584777e-01 5.486305977213e-01 5.499631763863e-01 5.512697783962e-01 5.525495365941e-01 5.538030390826e-01 5.550291817898e-01 5.562275621706e-01 5.573988696982e-01 5.585400862917e-01 5.596534616510e-01 5.607374576616e-01 5.617917336271e-01 5.628161625475e-01 5.638099188868e-01 5.647731011873e-01 5.657042982474e-01 5.666046090475e-01 5.674730041584e-01 5.683080523335e-01 5.691104459110e-01 5.698802997302e-01 5.706157778433e-01 5.713175826729e-01 5.719843270893e-01 5.726167400136e-01 5.732139263565e-01 5.737753386442e-01 5.743008441428e-01 5.747896546312e-01 5.752427336992e-01 5.756575425168e-01 5.760351812670e-01 5.763756834596e-01 5.766770179822e-01 5.769400643975e-01 5.771647915194e-01 5.773491315450e-01 5.774949051542e-01 5.775998181966e-01 5.776652770557e-01 5.776897754117e-01 5.776727027690e-01 5.776153845202e-01 5.775159288837e-01 5.773743576071e-01 5.771904402796e-01 5.769648834789e-01 5.766958371341e-01 5.763832495051e-01 5.760281421892e-01 5.756291722683e-01 5.751862549771e-01 5.746988584190e-01 5.741671194359e-01 5.735906277302e-01 5.729687025814e-01 5.723028443312e-01 5.715902916352e-01 5.708328450628e-01 5.700297661706e-01 5.691803711787e-01 5.682840781026e-01 5.673424381502e-01 5.663536027957e-01 5.653180713305e-01 5.642357924730e-01 5.631071328695e-01 5.619302205748e-01 5.607064528233e-01 5.594356781914e-01 5.581169584846e-01 5.567507825553e-01 5.553371091371e-01 5.538753299491e-01 5.523667549888e-01 5.508102584726e-01 5.492053396250e-01 5.475526757210e-01 5.458528900089e-01 5.441048485014e-01 5.423094281682e-01 5.404664346928e-01 5.385753963162e-01 5.366370699503e-01 5.346521215788e-01 5.326188063880e-01 5.305394662193e-01 5.284123852207e-01 5.262395232927e-01 5.240192541037e-01 5.217530179440e-01 5.194410817387e-01 5.170828452571e-01 5.146795813125e-01 5.122308618346e-01 5.097376545088e-01 5.071993853401e-01 5.046181553129e-01 5.019924362666e-01 4.993242220860e-01 4.966119980181e-01 4.938587765516e-01 4.910638296945e-01 4.882276664312e-01 4.853508208872e-01 4.824342958628e-01 4.794785573199e-01 4.764843091998e-01 4.734523751558e-01 4.703834139054e-01 4.672784858779e-01 4.641377467587e-01 4.609633698406e-01 4.577553979545e-01 4.545151948752e-01 4.512428837557e-01 4.479406598799e-01 4.446092401239e-01 4.412500888962e-01 4.378636514778e-01 4.344521397056e-01 4.310166937570e-01 4.275586992726e-01 4.240785615738e-01 4.205799212912e-01 4.170621506154e-01 4.135292535491e-01 4.099806483599e-01 4.064190749360e-01 4.028478191121e-01 3.992661981405e-01 3.956787867661e-01 3.920855466021e-01 3.884904058862e-01 3.848946531560e-01 3.813010085160e-01 3.777126958451e-01 3.741296095720e-01 3.705578192521e-01 3.669973573257e-01 3.634529574444e-01 3.599273809340e-01 3.564210902630e-01 3.529419364239e-01 3.494886092624e-01 3.460670313943e-01 3.426802352968e-01 3.393305771982e-01 3.360238581178e-01 3.327610092811e-01 3.295496602871e-01 3.263896961950e-01 3.232877108664e-01 3.202470664336e-01 3.172709197973e-01 3.143672164254e-01 3.115339005897e-01 3.087821731755e-01 3.061113834409e-01 3.035287846225e-01 3.010378400532e-01 2.986411741296e-01 2.963481528340e-01 2.941563914387e-01 2.920758280314e-01 2.901069349998e-01 2.882556061546e-01 2.865273029860e-01 2.849200279201e-01 2.834451251353e-01 2.820991021097e-01 2.808896087774e-01 2.798186840321e-01 2.788863503480e-01 2.781001069970e-01 2.774545370007e-01 2.769599057953e-01 2.766100574292e-01 2.764108220674e-01 2.763610881827e-01 2.764595282961e-01 2.767104504859e-01 2.771070470163e-01 2.776545197541e-01 2.783477407880e-01 2.791856204926e-01 2.801683898810e-01 2.812899627031e-01 2.825523043908e-01 2.839466540453e-01 2.854743789897e-01 2.871305765356e-01 2.889104078118e-01 2.908113478428e-01 2.928268880338e-01 2.949562548088e-01 2.971912378550e-01 2.995299038136e-01 3.019660001485e-01 3.044939931566e-01 3.071115275356e-01 3.098100811079e-01 3.125870116856e-01 3.154364252404e-01 3.183535303862e-01 3.213329208005e-01 3.243691179468e-01 3.274580644814e-01 3.305937274432e-01 3.337726008101e-01 3.369879913374e-01 3.402355814839e-01 3.435111521805e-01 3.468096196941e-01 3.501258636666e-01 3.534553790929e-01 3.567943651183e-01 3.601378635365e-01 3.634805088263e-01 3.668195681104e-01 3.701492061309e-01 3.734665039398e-01 3.767665839908e-01 3.800461900928e-01 3.833007497008e-01 3.865263771806e-01 3.897193350786e-01 3.928760258515e-01 3.959928205949e-01 3.990654497014e-01 4.020912842963e-01 4.050661437824e-01 4.079870832910e-01 4.108513271631e-01 4.136537765229e-01 4.163933624491e-01 4.190645339867e-01 4.216662251360e-01 4.241954853496e-01 4.266480025118e-01 4.290223438226e-01 4.313141356679e-01 4.335224676347e-01 4.356429843396e-01 4.376735927921e-01 4.396118661771e-01 4.414548606147e-01 4.432009847414e-01 4.448467344574e-01 4.463916762974e-01 4.478305153413e-01 4.491638479832e-01 4.503889525655e-01 4.515021905651e-01 4.525042215781e-01 4.533904508974e-01 4.541604008648e-01 4.548125618592e-01 4.553437525064e-01 4.557543007346e-01 4.560411525528e-01 4.562034491018e-01 4.562389698458e-01 4.561475006079e-01 4.559273137625e-01 4.555765785958e-01 4.550965704987e-01 4.544830689347e-01 4.537379321138e-01 4.528594776664e-01 4.518455589662e-01 4.506981831438e-01 4.494149765145e-01 4.479956708001e-01 4.464417509479e-01 4.447507987534e-01 4.429256680594e-01 4.409632902959e-01 4.388667115619e-01 4.366356384516e-01 4.342694963279e-01 4.317714693978e-01 4.291402480278e-01 4.263789994193e-01 4.234876872269e-01 4.204685343579e-01 4.173233016002e-01 4.140536398326e-01 4.106622917399e-01 4.071515064960e-01 4.035240354260e-01 3.997841488224e-01 3.959332720920e-01 3.919768038681e-01 3.879186709057e-01 3.837627728735e-01 3.795138009688e-01 3.751774364926e-01 3.707595013689e-01 3.662649637116e-01 3.617018963954e-01 3.570774126392e-01 3.523975948134e-01 3.476728362911e-01 3.429098655690e-01 3.381209268167e-01 3.333144908461e-01 3.285017784072e-01 3.236953665085e-01 3.189076914503e-01 3.141512895787e-01 3.094416255338e-01 3.047928524248e-01 3.002236993264e-01 2.957478805286e-01 2.913851853882e-01 2.871545858384e-01 2.830750668768e-01 2.791690212730e-01 2.754551396872e-01 2.719574106179e-01 2.686970871501e-01 2.656965877754e-01 2.629775536458e-01 2.605628175898e-01 2.584736780129e-01 2.567298555360e-01 2.553509074582e-01 2.543546040744e-01 2.537554773123e-01 2.535677010361e-01 2.538010955998e-01 2.544632120124e-01 2.555598384508e-01 2.570912356902e-01 2.590575872346e-01 2.614531558737e-01 2.642721612556e-01 2.675041556649e-01 2.711362362543e-01 2.751547876563e-01 2.795443030400e-01 2.842876570170e-01 2.893650183077e-01 2.947579602150e-01 3.004468751902e-01 3.064089855394e-01 3.126269582284e-01 3.190784431189e-01 3.257422364905e-01 3.326008470331e-01 3.396310007240e-01 3.468163122979e-01 3.541365496422e-01 3.615725294113e-01 3.691088488572e-01 3.767246153268e-01 3.844071672996e-01 3.921368533868e-01 3.998988288477e-01 4.076788702585e-01 4.154608108291e-01 4.232315465168e-01 4.309746387231e-01 4.386788998180e-01 4.463305459905e-01 4.539161144356e-01 4.614246703358e-01 4.688413562215e-01 4.761571710912e-01 4.833596275078e-01 4.904366163667e-01 4.973791059320e-01 5.041750827930e-01 5.108148393331e-01 5.172885797720e-01 5.235860840831e-01 5.296987011462e-01 5.356158745034e-01 5.413289384954e-01 5.468302585754e-01 5.521103305377e-01 5.571618457624e-01 5.619761305111e-01 5.665451363419e-01 5.708634248968e-01 5.749227708729e-01 5.787162257365e-01 5.822378332180e-01 5.854815625706e-01 5.884419479188e-01 5.911118339160e-01 5.934885324702e-01 5.955659628546e-01 5.973395277146e-01 5.988052713734e-01 5.999601984663e-01 6.008013760272e-01 6.013262017949e-01 6.015305394506e-01 6.014151487237e-01 6.009775302137e-01 6.002174229118e-01 5.991336979226e-01 5.977273259938e-01 5.960000450272e-01 5.939520835012e-01 5.915868819986e-01 5.889063511089e-01 5.859150739769e-01 5.826165003341e-01 5.790166185064e-01 5.751213194074e-01 5.709374394028e-01 5.664728810187e-01 5.617367229039e-01 5.567381492019e-01 5.514890111021e-01 5.460007004197e-01 5.402867912767e-01 5.343618220261e-01 5.282412000032e-01 5.219425597783e-01 5.154849337389e-01 5.088880333577e-01 5.021734302186e-01 4.953657494595e-01 4.884885973575e-01 4.815708329312e-01 4.746397413223e-01 4.677256657642e-01 4.608626366722e-01 4.540828100487e-01 4.474249454415e-01 4.409239691750e-01 4.346207971005e-01 4.285555185002e-01 4.227683664951e-01 4.173041098151e-01 4.122023649053e-01 4.075079566875e-01 4.032604975658e-01 3.995007152714e-01 3.962665746998e-01 3.935917236070e-01 3.915087694169e-01 3.900426392310e-01 3.892174380921e-01 3.890458318427e-01 3.895397638643e-01 3.907025280572e-01 3.925299413006e-01 3.950136903612e-01 3.981361560111e-01 4.018767818869e-01 4.062080079411e-01 4.110985942548e-01 4.165125546630e-01 4.224104205631e-01 4.287509996305e-01 4.354893182696e-01 4.425808139234e-01 4.499802054568e-01 4.576390182130e-01 4.655129184475e-01 4.735537378083e-01 4.817192639318e-01 4.899629336192e-01 4.982404202482e-01 5.065136108830e-01 5.147376038018e-01 5.228757596377e-01 5.308878392905e-01 5.387394050055e-01 5.463953444296e-01 5.538193506253e-01 5.609837115095e-01 5.678539899932e-01 5.744037156755e-01 5.806049587891e-01 5.864308815195e-01 5.918597603148e-01 5.968654546547e-01 6.014294648072e-01 6.055306953696e-01 6.091525893253e-01 6.122792523710e-01 6.148937978197e-01 6.169876863975e-01 6.185477566477e-01 6.195659691432e-01 6.200365433738e-01 6.199539394146e-01 6.193175933866e-01 6.181261737623e-01 6.163838515034e-01 6.140953694267e-01 6.112689634777e-01 6.079158189834e-01 6.040498112273e-01 5.996888509740e-01 5.948531576327e-01 5.895679267779e-01 5.838596809792e-01 5.777635973105e-01 5.713139504119e-01 5.645522762905e-01 5.575255051565e-01 5.502832952503e-01 5.428819266305e-01 5.353819942918e-01 5.278484028510e-01 5.203560074552e-01 5.129776919487e-01 5.057963580436e-01 4.988973523022e-01 4.923683709371e-01 4.863009795911e-01 4.807884201227e-01 4.759232235709e-01 4.717921937723e-01 4.684840326667e-01 4.660764673839e-01 4.646393604622e-01 4.642315747482e-01 4.648965149569e-01 4.666681968143e-01 4.695574705624e-01 4.735645040514e-01 4.786711919338e-01 4.848419518024e-01 4.920310392614e-01 5.001772016165e-01 5.092106129573e-01 5.190517755738e-01 5.296151501715e-01 5.408126777066e-01 5.525515945568e-01 5.647387607708e-01 5.772808277159e-01 5.900874041057e-01 6.030691294031e-01 6.161384529809e-01 6.292138088300e-01 6.422152448061e-01 6.550686919500e-01 6.677015455196e-01 6.800476742751e-01 6.920465814641e-01 7.036397504044e-01 7.147750035488e-01 7.254032946544e-01 7.354816966472e-01 7.449731920456e-01 7.538419335010e-01 7.620597298219e-01 7.696027236917e-01 7.764523517580e-01 7.825930316332e-01 7.880166504644e-01 7.927187984485e-01 7.966994439475e-01 7.999649307848e-01 8.025253979008e-01 8.043956920505e-01 8.055976371657e-01 8.061549580585e-01 8.060965026661e-01 8.054575800193e-01 8.042762324635e-01 8.025934467887e-01 8.004562528009e-01 7.979134532266e-01 7.950184531457e-01 7.918246047933e-01 7.883903501261e-01 7.847738156939e-01 7.810345970081e-01 7.772333671795e-01 7.734279841550e-01 7.696801784993e-01 7.660426384217e-01 7.625712647507e-01 7.593154234099e-01 7.563213104287e-01 7.536310704043e-01 7.512772169513e-01 7.492900208699e-01 7.476933030510e-01 7.464986439129e-01 7.457189693680e-01 7.453502719289e-01 7.453897794109e-01 7.458234629101e-01 7.466314104945e-01 7.477892146382e-01 7.492652002677e-01 7.510292924913e-01 7.530382066070e-01 7.552550581499e-01 7.576388424399e-01 7.601429943985e-01 7.627309121796e-01 7.653558929337e-01 7.679825157989e-01 7.705735946067e-01 7.730936338753e-01 7.755171253685e-01 7.778144281409e-01 7.799686717312e-01 7.819609078680e-01 7.837816034416e-01 7.854266629601e-01 7.868899488378e-01 7.881815715622e-01 7.893045710179e-01 7.902724758901e-01 7.911016574402e-01 7.918073853716e-01 7.924119238787e-01 7.929314519892e-01 7.933906768634e-01 7.938055248828e-01 7.941927939517e-01 7.945685434107e-01 7.949385751492e-01 7.953106410259e-01 7.956803842894e-01 7.960429004489e-01 7.963835460988e-01 7.966801990507e-01 7.969091190516e-01 7.970348247187e-01 7.970226705101e-01 7.968297458097e-01 7.964133753951e-01 7.957285504431e-01 7.947330495434e-01 7.933882448668e-01 7.916584780794e-01 7.895189512935e-01 7.869529547616e-01 7.839593816108e-01 7.805492615740e-01 7.767507702524e-01 7.726146753931e-01 7.682061015663e-01 7.636164072068e-01 7.589549118092e-01 7.543521379186e-01 7.499596084358e-01 7.459392327768e-01 7.424709257981e-01 7.397357429455e-01 7.379169923138e-01 7.371884481418e-01 7.377072602988e-01 7.396072781816e-01 7.429851725925e-01 7.479024243866e-01 7.543736593294e-01 7.623660120802e-01 7.718019794025e-01 7.825589700575e-01 7.944754718619e-01 8.073577467822e-01 8.209883720443e-01 8.351331735352e-01 8.495491812281e-01 8.639967729259e-01 8.782396214236e-01 8.920592475507e-01 9.052532681426e-01 9.176443402834e-01 9.290831344982e-01 9.394470075198e-01 9.486494566287e-01 9.566293951614e-01 9.633628242783e-01 9.688528473760e-01 9.731317460833e-01 9.762592171238e-01 9.783141756688e-01 9.793941803853e-01 9.796122045642e-01 9.790860684193e-01 9.779372455031e-01 9.762859283411e-01 9.742446758575e-01 9.719146202634e-01 9.693825829599e-01 9.667222503618e-01 9.639845807515e-01 9.612128648579e-01 9.584326245412e-01 9.556598724123e-01 9.529095729900e-01 9.501917203962e-01 9.475266196074e-01 9.449416789806e-01 9.424801255455e-01 9.402042604421e-01 9.381918088683e-01 9.365423736206e-01 9.353680336964e-01 9.347952675552e-01 9.349528948950e-01 9.359646158568e-01 9.379471279041e-01 9.409876171472e-01 9.451511891959e-01 9.504590559637e-01 9.568935411456e-01 9.643984660291e-01 9.728661538023e-01 9.821642877091e-01 9.921198212798e-01 1.002551135055e+00 1.013259975581e+00 1.024052020574e+00 1.034753230466e+00 1.045197853123e+00 1.055266971229e+00 1.064863974801e+00 1.073937830756e+00 1.082478121537e+00 1.090502399554e+00 1.098074055424e+00 1.105262705266e+00 1.112167455971e+00 1.118889543536e+00 1.125516949065e+00 1.132139012110e+00 1.138805322106e+00 1.145554268792e+00 1.152384821650e+00 1.159266926467e+00 1.166156194798e+00 1.172969396184e+00 1.179635424053e+00 1.186060694607e+00 1.192171079235e+00 1.197906928202e+00 1.203211871225e+00 1.208082146447e+00 1.212503725642e+00 1.216504789801e+00 1.220118365860e+00 1.223375310577e+00 1.226328028303e+00 1.228979706438e+00 1.231352437267e+00 1.233421946373e+00 1.235140747956e+00 1.236459811142e+00 1.237277841402e+00 1.237525218894e+00 1.237107530410e+00 1.235949835964e+00 1.234018961128e+00 1.231278341015e+00 1.227183216392e+00 1.220481896270e+00 1.212939001224e+00 1.206574410310e+00 1.202640720630e+00 1.201003268259e+00 1.200254897464e+00 1.198454531336e+00 1.194117733753e+00 1.186986730444e+00 1.178182120659e+00 1.169650121789e+00 1.163219194759e+00 1.159681809091e+00 1.158362892370e+00 1.157474812075e+00 1.155060741954e+00 1.149966161386e+00 1.142403072842e+00 1.133883151129e+00 1.126496499676e+00 1.121863183386e+00 1.120352164202e+00 1.120945891609e+00 1.121818924029e+00 1.121339211388e+00 1.118969970017e+00 1.115555715839e+00 1.112932615793e+00 1.113038728792e+00 1.116897957638e+00 1.124057869523e+00 1.132823829170e+00 1.141113087012e+00 1.147441357903e+00 1.151597281168e+00 1.154678720087e+00 1.158468219157e+00 1.164479896404e+00 1.173174748777e+00 1.183703017461e+00 1.194343329457e+00 1.203404880685e+00 1.210048145063e+00 1.214647719046e+00 1.218569183971e+00 1.223427911673e+00 1.230185732925e+00 1.238590795821e+00 1.247251603176e+00 1.254273020119e+00 1.258148128746e+00 1.258476842574e+00 1.256143663652e+00 1.252895539086e+00 1.250541292606e+00 1.250097247195e+00 1.251295738482e+00 1.252767695371e+00 1.252755503972e+00 1.249957949413e+00 1.244149629375e+00 1.236302725581e+00 1.228042610137e+00 1.217688085231e+00 1.181628758903e+00 1.097126969282e+00 9.982059855052e-01 9.393958989951e-01 9.605437034117e-01 1.047946523640e+00 1.148637221009e+00 1.212785610459e+00 1.212863349026e+00 1.146624926769e+00 1.037883257971e+00 9.360688752611e-01 9.010382495212e-01 9.562400642091e-01 1.062097765621e+00 1.157516110283e+00 1.199335331995e+00 1.171492225518e+00 1.084932002073e+00 9.772741169310e-01 9.063287318715e-01 9.179468815415e-01 1.001064922028e+00 1.100290000978e+00 1.164011897992e+00 1.165454439747e+00 1.104631286022e+00 1.007362048996e+00 9.218082244991e-01 8.996959759451e-01 9.549771393460e-01 1.049799320610e+00 1.132251526137e+00 1.167171519220e+00 1.142752851159e+00 1.069291983127e+00 9.768671567744e-01 9.084316157742e-01 8.989399312928e-01 9.473028524420e-01 1.018480719246e+00 1.073402328139e+00 1.088143173394e+00 1.057785005936e+00 9.949511544163e-01 9.261489846905e-01 8.826623478493e-01 8.829027452910e-01 9.185523828953e-01 9.627175084150e-01 9.897932688624e-01 9.873543812504e-01 9.587700278404e-01 9.207702685609e-01 8.958835973487e-01 8.994490399394e-01 9.287103709817e-01 9.658036870492e-01 9.910095724365e-01 9.934784592027e-01 9.751610357490e-01 9.492113436019e-01 9.335283711284e-01 9.402499722231e-01 9.676594177695e-01 1.002195058425e+00 1.028057991463e+00 1.035681159660e+00 1.024967976454e+00 1.004231908129e+00 9.858115966363e-01 9.797802997265e-01 9.887927161388e-01 1.007617481039e+00 1.027487491154e+00 1.041134387180e+00 1.045534210605e+00 1.041889534845e+00 1.033923523644e+00 1.025713971306e+00 1.019846025475e+00 1.016690953029e+00 1.014699490992e+00 1.011500499171e+00 1.005198859460e+00 9.953569570427e-01 9.834260405570e-01 9.720973266482e-01 9.637964957348e-01 9.588185380343e-01 9.544872852794e-01 9.463048460184e-01 9.306131319440e-01 9.075492668533e-01 8.824098932642e-01 8.641807327194e-01 8.606655265281e-01 8.726587321512e-01 8.922630722686e-01 9.071141151544e-01 9.071019022937e-01 8.892211131885e-01 8.592942235048e-01 8.573423272292e-01
 1.553368239637e-01 1.561383347020e-01 1.569468122309e-01 1.577926692942e-01 1.586681650534e-01 1.595316673205e-01 1.603535460597e-01 1.611464216636e-01 1.619521460822e-01 1.628022975195e-01 1.636918858272e-01 1.645817199422e-01 1.654308486398e-01 1.662328637675e-01 1.670285045985e-01 1.678713096207e-01 1.687708516451e-01 1.696799707990e-01 1.705448972579e-01 1.713599201857e-01 1.721642901929e-01 1.729965767111e-01 1.738608295890e-01 1.747298707583e-01 1.755761481051e-01 1.763940038767e-01 1.771972909160e-01 1.780046424105e-01 1.788221333536e-01 1.796432551775e-01 1.804616504621e-01 1.812754122528e-01 1.820802750781e-01 1.828687828451e-01 1.836444579313e-01 1.844311816578e-01 1.852498145345e-01 1.860920117643e-01 1.869240205239e-01 1.877183976147e-01 1.884802778686e-01 1.892426668043e-01 1.900381140377e-01 1.908715689225e-01 1.917164769987e-01 1.925366525579e-01 1.933138460491e-01 1.940592001652e-01 1.948022961802e-01 1.955650767466e-01 1.963531408571e-01 1.971535317843e-01 1.979407616889e-01 1.986920250732e-01 1.994043954999e-01 2.001021623996e-01 2.008195515795e-01 2.015693562882e-01 2.023348523956e-01 2.030839695883e-01 2.037970142138e-01 2.044840450322e-01 2.051734791436e-01 2.058847852912e-01 2.066129024427e-01 2.073348424591e-01 2.080379284370e-01 2.087267112502e-01 2.094127482002e-01 2.100981293287e-01 2.107813125454e-01 2.114617090556e-01 2.121411348050e-01 2.128184230705e-01 2.134885225188e-01 2.141475538685e-01 2.147972255716e-01 2.154481416199e-01 2.161088710927e-01 2.167740863096e-01 2.174269105528e-01 2.180611251521e-01 2.186859252825e-01 2.193155765431e-01 2.199567423249e-01 2.206026592981e-01 2.212405875441e-01 2.218607954594e-01 2.224636599842e-01 2.230611945214e-01 2.236662732524e-01 2.242869761736e-01 2.249167305100e-01 2.255377465657e-01 2.261343342803e-01 2.267046489781e-01 2.272700745495e-01 2.278582041508e-01 2.284768048029e-01 2.291057532035e-01 2.297120216652e-01 2.302741579301e-01 2.308050180280e-01 2.313441722551e-01 2.319272946708e-01 2.325525088716e-01 2.331786803338e-01 2.337548062804e-01 2.342674228850e-01 2.347571799491e-01 2.352845536394e-01 2.358802263589e-01 2.365119660429e-01 2.371084110641e-01 2.376251662076e-01 2.380816306794e-01 2.385474748378e-01 2.390803659504e-01 2.396744286017e-01 2.402670941676e-01 2.407918313883e-01 2.412367118893e-01 2.416525238631e-01 2.421056996796e-01 2.426213943751e-01 2.431661508034e-01 2.436800259363e-01 2.441279182558e-01 2.445246205888e-01 2.449156780537e-01 2.453378470029e-01 2.457963261727e-01 2.462675332588e-01 2.467201021331e-01 2.471346631160e-01 2.475119948561e-01 2.478721311891e-01 2.482439311460e-01 2.486498174167e-01 2.490875888781e-01 2.495285480637e-01 2.499345712193e-01 2.502866623448e-01 2.506094221566e-01 2.509502464252e-01 2.513440917587e-01 2.517775858769e-01 2.521993056951e-01 2.525651364250e-01 2.528758651629e-01 2.531753856927e-01 2.535078519207e-01 2.538810791931e-01 2.542614564097e-01 2.546085140053e-01 2.549119847457e-01 2.551916347999e-01 2.554738142576e-01 2.557688997583e-01 2.560680304115e-01 2.563583393649e-01 2.566363338470e-01 2.569031800364e-01 2.571605940541e-01 2.574058746720e-01 2.576412071594e-01 2.578756031271e-01 2.581168623525e-01 2.583621214425e-01 2.586010346077e-01 2.588235550752e-01 2.590302762508e-01 2.592310618634e-01 2.594339056844e-01 2.596386809969e-01 2.598413306607e-01 2.600349901103e-01 2.602187520725e-01 2.603928631433e-01 2.605574469330e-01 2.607157017581e-01 2.608712558629e-01 2.610264924338e-01 2.611782172404e-01 2.613210706821e-01 2.614519682069e-01 2.615754947062e-01 2.616979787177e-01 2.618201409111e-01 2.619366720180e-01 2.620431607405e-01 2.621414829106e-01 2.622379205711e-01 2.623337293430e-01 2.624229663804e-01 2.624988607729e-01 2.625631216284e-01 2.626232708987e-01 2.626835451505e-01 2.627410636172e-01 2.627878531472e-01 2.628211025219e-01 2.628455611550e-01 2.628694412058e-01 2.628917763573e-01 2.629076797123e-01 2.629136496703e-01 2.629112141713e-01 2.629044962725e-01 2.628978289373e-01 2.628880126549e-01 2.628691352421e-01 2.628419398158e-01 2.628090628439e-01 2.627737764490e-01 2.627359968663e-01 2.626910738729e-01 2.626384411593e-01 2.625784128212e-01 2.625148175982e-01 2.624459565509e-01 2.623716287149e-01 2.622894639916e-01 2.622010585571e-01 2.621083768070e-01 2.620104813002e-01 2.619068303699e-01 2.617959275753e-01 2.616787454844e-01 2.615582380318e-01 2.614335238543e-01 2.613045086386e-01 2.611685460547e-01 2.610263026802e-01 2.608790989735e-01 2.607285924976e-01 2.605738592312e-01 2.604133867713e-01 2.602471968571e-01 2.600760300238e-01 2.599003550293e-01 2.597193822041e-01 2.595332990563e-01 2.593422970842e-01 2.591468514932e-01 2.589473302861e-01 2.587425850262e-01 2.585327569634e-01 2.583185441168e-01 2.581004975011e-01 2.578795105767e-01 2.576529981996e-01 2.574220211808e-01 2.571865271193e-01 2.569480420147e-01 2.567057855203e-01 2.564584445209e-01 2.562068366759e-01 2.559516026835e-01 2.556928919886e-01 2.554308670283e-01 2.551642611583e-01 2.548950338490e-01 2.546217185643e-01 2.543464178931e-01 2.540669200600e-01 2.537843302349e-01 2.534985860056e-01 2.532106326510e-01 2.529200117396e-01 2.526263521084e-01 2.523288142966e-01 2.520289268518e-01 2.517266417554e-01 2.514230930861e-01 2.511169348583e-01 2.508083132857e-01 2.504967694551e-01 2.501832270361e-01 2.498683641463e-01 2.495524698085e-01 2.492349558515e-01 2.489160068772e-01 2.485949632572e-01 2.482717827293e-01 2.479486748304e-01 2.476246812321e-01 2.473010385464e-01 2.469751251749e-01 2.466489329423e-01 2.463230414140e-01 2.459972214757e-01 2.456715675514e-01 2.453456568408e-01 2.450197927952e-01 2.446944328300e-01 2.443698561511e-01 2.440473556528e-01 2.437246117621e-01 2.434029720386e-01 2.430822100788e-01 2.427630609321e-01 2.424465090844e-01 2.421316934490e-01 2.418187135690e-01 2.415072106438e-01 2.411985077193e-01 2.408920631382e-01 2.405891332580e-01 2.402890654177e-01 2.399923428481e-01 2.396983363384e-01 2.394070661951e-01 2.391209969347e-01 2.388382592918e-01 2.385606925670e-01 2.382877871668e-01 2.380188729958e-01 2.377540009961e-01 2.374941917848e-01 2.372407775096e-01 2.369934420309e-01 2.367523475445e-01 2.365168631812e-01 2.362867242884e-01 2.360632951867e-01 2.358459651042e-01 2.356367667633e-01 2.354357875134e-01 2.352427327867e-01 2.350569806894e-01 2.348785526785e-01 2.347079353803e-01 2.345454005665e-01 2.343932079616e-01 2.342507864833e-01 2.341172176799e-01 2.339936770374e-01 2.338790190429e-01 2.337739311252e-01 2.336799318802e-01 2.335966286925e-01 2.335248083858e-01 2.334640754394e-01 2.334145846640e-01 2.333761465187e-01 2.333501566343e-01 2.333369358079e-01 2.333360230995e-01 2.333483576957e-01 2.333722553160e-01 2.334104294920e-01 2.334620903478e-01 2.335276209035e-01 2.336074377140e-01 2.337014121056e-01 2.338096561806e-01 2.339334213282e-01 2.340721317945e-01 2.342262318608e-01 2.343959145091e-01 2.345805193367e-01 2.347819930727e-01 2.350005883887e-01 2.352350571226e-01 2.354858195774e-01 2.357530952522e-01 2.360373034982e-01 2.363394227447e-01 2.366601199797e-01 2.369979048392e-01 2.373536687795e-01 2.377272726767e-01 2.381181728422e-01 2.385279900663e-01 2.389572695224e-01 2.394051451863e-01 2.398722545861e-01 2.403582971520e-01 2.408631682452e-01 2.413875230164e-01 2.419312194537e-01 2.424945574581e-01 2.430788742019e-01 2.436826144541e-01 2.443069259637e-01 2.449518925356e-01 2.456153933973e-01 2.462988746851e-01 2.470031922115e-01 2.477281914571e-01 2.484756736120e-01 2.492425661753e-01 2.500294774869e-01 2.508365650081e-01 2.516637577603e-01 2.525121699302e-01 2.533822771467e-01 2.542729940036e-01 2.551848450340e-01 2.561164415200e-01 2.570680941233e-01 2.580403268985e-01 2.590342800714e-01 2.600487275027e-01 2.610844948122e-01 2.621400029318e-01 2.632150901819e-01 2.643108190940e-01 2.654271477809e-01 2.665642902552e-01 2.677225697889e-01 2.688993494372e-01 2.700963410220e-01 2.713122179429e-01 2.725487796357e-01 2.738050233995e-01 2.750822117810e-01 2.763777587360e-01 2.776918115808e-01 2.790254454187e-01 2.803780470382e-01 2.817509075907e-01 2.831420427385e-01 2.845520702468e-01 2.859798495411e-01 2.874261269525e-01 2.888907210402e-01 2.903734478820e-01 2.918746662038e-01 2.933931516161e-01 2.949289254335e-01 2.964821030858e-01 2.980520584384e-01 2.996398872361e-01 3.012439170440e-01 3.028646545005e-01 3.045014224463e-01 3.061544261929e-01 3.078236061694e-01 3.095091122966e-01 3.112090848188e-01 3.129241221917e-01 3.146545565040e-01 3.163997732534e-01 3.181594366073e-01 3.199337359433e-01 3.217217272878e-01 3.235232370295e-01 3.253386602649e-01 3.271666887386e-01 3.290090039041e-01 3.308638481903e-01 3.327309020564e-01 3.346100724672e-01 3.365014819744e-01 3.384045779387e-01 3.403194425115e-01 3.422450587642e-01 3.441821111859e-01 3.461296760251e-01 3.480869991599e-01 3.500549861645e-01 3.520331333866e-01 3.540208658948e-01 3.560183963205e-01 3.580238124892e-01 3.600381406503e-01 3.620615929251e-01 3.640924514031e-01 3.661320190758e-01 3.681789662057e-01 3.702333076766e-01 3.722938972540e-01 3.743618493452e-01 3.764363122534e-01 3.785171170278e-01 3.806033466182e-01 3.826951240665e-01 3.847919050274e-01 3.868936381206e-01 3.890005791521e-01 3.911116485606e-01 3.932270322163e-01 3.953454524525e-01 3.974676233675e-01 3.995921507070e-01 4.017199859852e-01 4.038506258909e-01 4.059832157882e-01 4.081173008909e-01 4.102522801698e-01 4.123888631500e-01 4.145267833771e-01 4.166648425000e-01 4.188028929922e-01 4.209410182739e-01 4.230778737900e-01 4.252144255733e-01 4.273496181343e-01 4.294836593250e-01 4.316147631005e-01 4.337443068948e-01 4.358712857061e-01 4.379955927526e-01 4.401164208173e-01 4.422328875994e-01 4.443468050040e-01 4.464559134425e-01 4.485601688414e-01 4.506593767712e-01 4.527538299632e-01 4.548421700404e-01 4.569247299528e-01 4.589999828592e-01 4.610700934024e-01 4.631318700413e-01 4.651870776446e-01 4.672330218591e-01 4.692714744861e-01 4.713025955481e-01 4.733230738297e-01 4.753343051964e-01 4.773370209732e-01 4.793288730805e-01 4.813107544158e-01 4.832812567195e-01 4.852412084999e-01 4.871897303473e-01 4.891258218477e-01 4.910505289445e-01 4.929620914906e-01 4.948601332825e-01 4.967459312519e-01 4.986167055035e-01 5.004739537545e-01 5.023172702083e-01 5.041445282037e-01 5.059570888435e-01 5.077537316233e-01 5.095346425940e-01 5.112995104904e-01 5.130466771513e-01 5.147770648039e-01 5.164894280129e-01 5.181842256453e-01 5.198608496635e-01 5.215180202784e-01 5.231562856949e-01 5.247746956582e-01 5.263740587488e-01 5.279524787196e-01 5.295099698266e-01 5.310465563737e-01 5.325616207883e-01 5.340548999688e-01 5.355259443489e-01 5.369738229667e-01 5.383990742092e-01 5.398004617885e-01 5.411780746670e-01 5.425311943723e-01 5.438599549208e-01 5.451631903389e-01 5.464416195236e-01 5.476941089967e-01 5.489192936680e-01 5.501188812184e-01 5.512912451293e-01 5.524354055562e-01 5.535532558863e-01 5.546412592594e-01 5.557012896977e-01 5.567321041171e-01 5.577338141245e-01 5.587054368747e-01 5.596469965266e-01 5.605580822828e-01 5.614378499843e-01 5.622862544656e-01 5.631034201092e-01 5.638880521911e-01 5.646403348868e-01 5.653600204287e-01 5.660461191988e-01 5.666983079812e-01 5.673169232361e-01 5.679013258244e-01 5.684503813269e-01 5.689645121597e-01 5.694431591091e-01 5.698859159705e-01 5.702930156667e-01 5.706629461152e-01 5.709961699429e-01 5.712924710544e-01 5.715505400586e-01 5.717711709421e-01 5.719531029135e-01 5.720976049761e-01 5.722018022928e-01 5.722670102588e-01 5.722934171225e-01 5.722792088094e-01 5.722249673777e-01 5.721301586918e-01 5.719941957257e-01 5.718178095829e-01 5.716001206188e-01 5.713401341770e-01 5.710383001333e-01 5.706945048709e-01 5.703086540653e-01 5.698789479014e-01 5.694065727503e-01 5.688913781006e-01 5.683325175559e-01 5.677299464954e-01 5.670831923325e-01 5.663923890369e-01 5.656569603745e-01 5.648773430708e-01 5.640531336008e-01 5.631839505411e-01 5.622691897577e-01 5.613093289693e-01 5.603040735530e-01 5.592534786478e-01 5.581564674187e-01 5.570142796039e-01 5.558256517837e-01 5.545911034035e-01 5.533102504520e-01 5.519840005259e-01 5.506108044198e-01 5.491911959749e-01 5.477251303749e-01 5.462128915930e-01 5.446542161450e-01 5.430491095487e-01 5.413972058127e-01 5.396992972576e-01 5.379549269665e-01 5.361635196507e-01 5.343271049436e-01 5.324433853349e-01 5.305142304482e-01 5.285394712035e-01 5.265184092488e-01 5.244515965901e-01 5.223399631648e-01 5.201821384304e-01 5.179801943234e-01 5.157327753595e-01 5.134407728346e-01 5.111050132843e-01 5.087246952482e-01 5.063013335331e-01 5.038344508192e-01 5.013245007529e-01 4.987719611154e-01 4.961779556007e-01 4.935416694393e-01 4.908643270444e-01 4.881460683686e-01 4.853884573070e-01 4.825905350569e-01 4.797534503494e-01 4.768792479720e-01 4.739659497345e-01 4.710168289051e-01 4.680307487676e-01 4.650096857946e-01 4.619540316701e-01 4.588643987809e-01 4.557419696185e-01 4.525878057914e-01 4.494023438801e-01 4.461871684476e-01 4.429430919958e-01 4.396709651673e-01 4.363724629182e-01 4.330488706586e-01 4.297007729485e-01 4.263302957991e-01 4.229385906447e-01 4.195261215124e-01 4.160971014242e-01 4.126496686830e-01 4.091879886778e-01 4.057122984650e-01 4.022250920916e-01 3.987286056967e-01 3.952230212439e-01 3.917122364923e-01 3.881976450982e-01 3.846814043391e-01 3.811661728841e-01 3.776527323992e-01 3.741457254285e-01 3.706456963771e-01 3.671569087513e-01 3.636805899342e-01 3.602196425007e-01 3.567785894216e-01 3.533575449527e-01 3.499633567642e-01 3.465951015677e-01 3.432586249708e-01 3.399569808202e-01 3.366922401193e-01 3.334708525881e-01 3.302922047405e-01 3.271641037657e-01 3.240875628260e-01 3.210676145853e-01 3.181091744853e-01 3.152126806691e-01 3.123871862353e-01 3.096323057859e-01 3.069554388842e-01 3.043597794521e-01 3.018470498448e-01 2.994274575935e-01 2.970972506392e-01 2.948683719489e-01 2.927392813100e-01 2.907166178156e-01 2.888053463386e-01 2.870049978798e-01 2.853259182838e-01 2.837638720493e-01 2.823294794869e-01 2.810218784485e-01 2.798441525991e-01 2.788022780919e-01 2.778934015172e-01 2.771263086698e-01 2.764963355943e-01 2.760103461354e-01 2.756666537029e-01 2.754663141261e-01 2.754129162653e-01 2.755012469531e-01 2.757372506095e-01 2.761146645693e-01 2.766371037268e-01 2.773022274256e-01 2.781056214907e-01 2.790505494126e-01 2.801292716537e-01 2.813443223967e-01 2.826885679254e-01 2.841612454659e-01 2.857594855292e-01 2.874765915523e-01 2.893136353112e-01 2.912610446769e-01 2.933194708720e-01 2.954807776675e-01 2.977430802012e-01 3.001015148148e-01 3.025492445028e-01 3.050846916468e-01 3.076997977324e-01 3.103924019532e-01 3.131558245526e-01 3.159858619663e-01 3.188783146315e-01 3.218265977891e-01 3.248278294263e-01 3.278755988429e-01 3.309656329790e-01 3.340935997830e-01 3.372537525041e-01 3.404424500393e-01 3.436538140271e-01 3.468847481936e-01 3.501296370520e-01 3.533856559295e-01 3.566461028947e-01 3.599083821159e-01 3.631689516197e-01 3.664208744303e-01 3.696623009643e-01 3.728884733902e-01 3.760954541608e-01 3.792802472468e-01 3.824373569188e-01 3.855649197189e-01 3.886577841415e-01 3.917132635328e-01 3.947275117469e-01 3.976971764669e-01 4.006189717561e-01 4.034883369305e-01 4.063039466330e-01 4.090618614149e-01 4.117580715920e-01 4.143903895780e-01 4.169552838402e-01 4.194502673730e-01 4.218721154934e-01 4.242186170310e-01 4.264862921251e-01 4.286725101059e-01 4.307748536381e-01 4.327903097651e-01 4.347172667312e-01 4.365515419811e-01 4.382927116465e-01 4.399368199665e-01 4.414828817840e-01 4.429271787096e-01 4.442684508277e-01 4.455059492829e-01 4.466335630354e-01 4.476537046786e-01 4.485618496340e-01 4.493565761921e-01 4.500381606586e-01 4.506008901599e-01 4.510471303377e-01 4.513720547061e-01 4.515765383573e-01 4.516578735408e-01 4.516142149535e-01 4.514465098907e-01 4.511502394972e-01 4.507277612773e-01 4.501762344586e-01 4.494943020258e-01 4.486826217879e-01 4.477379024340e-01 4.466634517056e-01 4.454548919371e-01 4.441135308013e-01 4.426388474349e-01 4.410308974602e-01 4.392900305380e-01 4.374140699330e-01 4.354049774289e-01 4.332634791095e-01 4.309883049829e-01 4.285826912580e-01 4.260444959519e-01 4.233767890530e-01 4.205803867930e-01 4.176549753498e-01 4.146044919536e-01 4.114285195652e-01 4.081303676857e-01 4.047116595519e-01 4.011751117614e-01 3.975237144262e-01 3.937592301721e-01 3.898856018372e-01 3.859070858359e-01 3.818262860979e-01 3.776487221615e-01 3.733780911385e-01 3.690198882775e-01 3.645800016022e-01 3.600623765344e-01 3.554758284813e-01 3.508255607034e-01 3.461204621750e-01 3.413672073483e-01 3.365746637598e-01 3.317523808516e-01 3.269098578701e-01 3.220588674415e-01 3.172094931681e-01 3.123745559703e-01 3.075681316215e-01 3.028026118309e-01 2.980950105274e-01 2.934582692398e-01 2.889113721820e-01 2.844720571883e-01 2.801574040607e-01 2.759890886091e-01 2.719858107080e-01 2.681690395088e-01 2.645613560683e-01 2.611842293686e-01 2.580611891518e-01 2.552131202576e-01 2.526643653005e-01 2.504364195699e-01 2.485490586159e-01 2.470237900105e-01 2.458771522825e-01 2.451271678400e-01 2.447866976501e-01 2.448662230177e-01 2.453766475017e-01 2.463213428917e-01 2.477039696622e-01 2.495229602916e-01 2.517749453310e-01 2.544530455014e-01 2.575472651791e-01 2.610467547737e-01 2.649362464815e-01 2.691999963872e-01 2.738211172247e-01 2.787791864045e-01 2.840575747003e-01 2.896324847848e-01 2.954859493984e-01 3.015958993454e-01 3.079413481453e-01 3.145041377930e-01 3.212604288758e-01 3.281930541011e-01 3.352822172624e-01 3.425073123252e-01 3.498534742784e-01 3.572984477549e-01 3.648283394719e-01 3.724251975836e-01 3.800724742291e-01 3.877552334464e-01 3.954575051704e-01 4.031663817059e-01 4.108650351332e-01 4.185417717219e-01 4.261826910888e-01 4.337739749774e-01 4.413044504880e-01 4.487613879713e-01 4.561322364690e-01 4.634064682670e-01 4.705717190756e-01 4.776182434159e-01 4.845345820725e-01 4.913102999385e-01 4.979360276614e-01 5.044012180294e-01 5.106974425730e-01 5.168138357638e-01 5.227422627204e-01 5.284740912905e-01 5.340000173016e-01 5.393131359557e-01 5.444043281268e-01 5.492660367554e-01 5.538903343261e-01 5.582709800971e-01 5.624006756285e-01 5.662725155453e-01 5.698801846334e-01 5.732175862997e-01 5.762791577347e-01 5.790604962250e-01 5.815544629181e-01 5.837571331663e-01 5.856649928869e-01 5.872729586511e-01 5.885784269630e-01 5.895771066365e-01 5.902656651317e-01 5.906443192605e-01 5.907078216091e-01 5.904569756494e-01 5.898897054181e-01 5.890060924524e-01 5.878063578572e-01 5.862903671303e-01 5.844602708772e-01 5.823174552046e-01 5.798642190062e-01 5.771040833541e-01 5.740401903272e-01 5.706782676812e-01 5.670228157480e-01 5.630802221824e-01 5.588584480337e-01 5.543632858320e-01 5.496067359173e-01 5.445964396857e-01 5.393444402565e-01 5.338631846862e-01 5.281651314090e-01 5.222654911839e-01 5.161801883786e-01 5.099267301075e-01 5.035230492283e-01 4.969904980372e-01 4.903497557413e-01 4.836250115573e-01 4.768414990586e-01 4.700245504020e-01 4.632057241985e-01 4.564133195369e-01 4.496804493096e-01 4.430407079573e-01 4.365306653535e-01 4.301884679864e-01 4.240500942321e-01 4.181591357200e-01 4.125533967844e-01 4.072770848152e-01 4.023701292966e-01 3.978746465798e-01 3.938309612624e-01 3.902783319900e-01 3.872519860100e-01 3.847866858979e-01 3.829112103505e-01 3.816512345717e-01 3.810250495106e-01 3.810487113930e-01 3.817282874158e-01 3.830673041597e-01 3.850587533617e-01 3.876931904563e-01 3.909534217617e-01 3.948154927429e-01 3.992521120282e-01 4.042312786248e-01 4.097179190230e-01 4.156701005260e-01 4.220479678837e-01 4.288083600588e-01 4.359056996564e-01 4.432963085733e-01 4.509326613509e-01 4.587697658219e-01 4.667636815777e-01 4.748699806744e-01 4.830450723003e-01 4.912463235290e-01 4.994343811643e-01 5.075681788236e-01 5.156094481926e-01 5.235230501300e-01 5.312712235872e-01 5.388224048711e-01 5.461415950162e-01 5.531994738932e-01 5.599656047350e-01 5.664110968750e-01 5.725115765682e-01 5.782392664143e-01 5.835720880299e-01 5.884874198509e-01 5.929634254252e-01 5.969832485148e-01 6.005265509391e-01 6.035802705733e-01 6.061286260481e-01 6.081589607366e-01 6.096622232025e-01 6.106274766714e-01 6.110491647781e-01 6.109229379374e-01 6.102444308721e-01 6.090153224205e-01 6.072356917498e-01 6.049114217593e-01 6.020481974408e-01 5.986573387738e-01 5.947502896318e-01 5.903442796637e-01 5.854566378082e-01 5.801110047078e-01 5.743333446024e-01 5.681532112630e-01 5.616062636976e-01 5.547296880609e-01 5.475672662737e-01 5.401663873251e-01 5.325794420397e-01 5.248672378968e-01 5.170899510438e-01 5.093180171268e-01 5.016257344644e-01 4.940899402544e-01 4.867978052818e-01 4.798333168587e-01 4.732902024044e-01 4.672604281875e-01 4.618389821195e-01 4.571180927410e-01 4.531862780696e-01 4.501297396419e-01 4.480221696579e-01 4.469317635059e-01 4.469098768339e-01 4.479954092636e-01 4.502113136837e-01 4.535617949474e-01 4.580379156517e-01 4.636090856191e-01 4.702334458101e-01 4.778552831106e-01 4.864051906086e-01 4.958070469666e-01 5.059756099474e-01 5.168213803754e-01 5.282519177020e-01 5.401731945542e-01 5.524907492108e-01 5.651113165545e-01 5.779460338275e-01 5.909046264909e-01 6.039038420921e-01 6.168635078519e-01 6.297042474287e-01 6.423561873989e-01 6.547498510916e-01 6.668222177963e-01 6.785142826306e-01 6.897707177602e-01 7.005425776688e-01 7.107844267613e-01 7.204557751328e-01 7.295203939997e-01 7.379491001861e-01 7.457139219883e-01 7.527934995371e-01 7.591722466336e-01 7.648387217782e-01 7.697850632204e-01 7.740103677573e-01 7.775167022605e-01 7.803143553965e-01 7.824123850278e-01 7.838320435426e-01 7.845951771781e-01 7.847283865317e-01 7.842630978325e-01 7.832370555576e-01 7.816894464827e-01 7.796659526117e-01 7.772146649045e-01 7.743867295375e-01 7.712374706171e-01 7.678244884101e-01 7.642059742557e-01 7.604433181200e-01 7.565985776747e-01 7.527341652950e-01 7.489096841525e-01 7.451863271751e-01 7.416200264697e-01 7.382688001277e-01 7.351786565426e-01 7.323981453621e-01 7.299684230949e-01 7.279200233623e-01 7.262842345267e-01 7.250780648821e-01 7.243156490458e-01 7.240035354904e-01 7.241349838236e-01 7.247035530797e-01 7.256905971570e-01 7.270724221922e-01 7.288198355383e-01 7.308983076911e-01 7.332691671430e-01 7.358891104084e-01 7.387159184197e-01 7.417001213730e-01 7.447990176999e-01 7.479660777695e-01 7.511532641006e-01 7.543243619562e-01 7.574338098819e-01 7.604490574257e-01 7.633367881348e-01 7.660687353088e-01 7.686234206743e-01 7.709798054042e-01 7.731294119209e-01 7.750598981029e-01 7.767704659052e-01 7.782641301361e-01 7.795442108720e-01 7.806245299612e-01 7.815169514142e-01 7.822396364049e-01 7.828114924928e-01 7.832516468242e-01 7.835838958371e-01 7.838239162840e-01 7.839939899170e-01 7.841085905792e-01 7.841801908727e-01 7.842180935195e-01 7.842236278403e-01 7.841966986807e-01 7.841252994106e-01 7.839991485760e-01 7.837955833122e-01 7.834873851688e-01 7.830458063554e-01 7.824343319349e-01 7.816158307633e-01 7.805511041035e-01 7.792017653223e-01 7.775326730973e-01 7.755119990517e-01 7.731151979575e-01 7.703262664543e-01 7.671433907758e-01 7.635739145308e-01 7.596449156195e-01 7.554000282838e-01 7.508991926452e-01 7.462272862716e-01 7.414846004869e-01 7.367955194678e-01 7.323004853516e-01 7.281550721373e-01 7.245320947286e-01 7.216053852722e-01 7.195553541093e-01 7.185515939353e-01 7.187537997880e-01 7.202974417432e-01 7.232848168341e-01 7.277872147917e-01 7.338263849225e-01 7.413841997492e-01 7.503922505549e-01 7.607420100128e-01 7.722839026952e-01 7.848318926228e-01 7.981795442175e-01 8.120970219750e-01 8.263474813336e-01 8.406906418164e-01 8.548913295386e-01 8.687281652261e-01 8.819922636036e-01 8.945017370909e-01 9.060975579711e-01 9.166489079909e-01 9.260571265227e-01 9.342515598738e-01 9.411990105485e-01 9.468898144267e-01 9.513486834953e-01 9.546268899998e-01 9.567969348830e-01 9.579568752415e-01 9.582141664397e-01 9.576915923843e-01 9.565168388982e-01 9.548168537066e-01 9.527175213586e-01 9.503303400582e-01 9.477584667436e-01 9.450865123214e-01 9.423818936555e-01 9.396993101961e-01 9.370696733126e-01 9.345170337224e-01 9.320519129641e-01 9.296814835925e-01 9.274142771445e-01 9.252605220443e-01 9.232455127953e-01 9.214027826906e-01 9.197874940181e-01 9.184691693944e-01 9.175337041711e-01 9.170841053852e-01 9.172260542833e-01 9.180752822525e-01 9.197329718694e-01 9.222949868830e-01 9.258326325151e-01 9.303837569716e-01 9.359582289988e-01 9.425202637985e-01 9.500031842444e-01 9.582980644756e-01 9.672658350158e-01 9.767468775339e-01 9.865605213520e-01 9.965295750878e-01 1.006474359739e+00 1.016236219206e+00 1.025681357464e+00 1.034699265857e+00 1.043227436354e+00 1.051228461058e+00 1.058711264775e+00 1.065717317496e+00 1.072310437600e+00 1.078591831096e+00 1.084657765470e+00 1.090622254172e+00 1.096584447246e+00 1.102628774490e+00 1.108825481920e+00 1.115201582601e+00 1.121771584181e+00 1.128507128215e+00 1.135361867379e+00 1.142273538640e+00 1.149156447147e+00 1.155944187931e+00 1.162551317865e+00 1.168926278574e+00 1.175027264378e+00 1.180824592808e+00 1.186328437763e+00 1.191538523532e+00 1.196489924767e+00 1.201201857918e+00 1.205688675413e+00 1.209966029617e+00 1.214000750185e+00 1.217767602899e+00 1.221189590816e+00 1.224179171627e+00 1.226643428191e+00 1.228454186677e+00 1.229524528266e+00 1.229749374281e+00 1.229066118515e+00 1.227449971783e+00 1.224886319920e+00 1.220860014962e+00 1.214181711417e+00 1.206610379425e+00 1.200146686264e+00 1.196032406148e+00 1.194136515864e+00 1.193070398219e+00 1.190907536474e+00 1.186165971789e+00 1.178578012853e+00 1.169235292126e+00 1.160050087378e+00 1.152836569372e+00 1.148398473269e+00 1.146091350911e+00 1.144182141403e+00 1.140767734629e+00 1.134732371222e+00 1.126316800655e+00 1.117059725116e+00 1.109068856446e+00 1.103990578708e+00 1.102228187569e+00 1.102793950985e+00 1.103882738949e+00 1.103879679235e+00 1.102246760954e+00 1.099794692435e+00 1.098303189498e+00 1.099628006107e+00 1.104705254261e+00 1.113011108493e+00 1.122826340664e+00 1.132076260032e+00 1.139309942564e+00 1.144354207599e+00 1.148331869921e+00 1.153019638012e+00 1.159918758981e+00 1.169470374443e+00 1.180813458219e+00 1.192228977968e+00 1.202034664308e+00 1.209387431227e+00 1.214630772535e+00 1.219081082880e+00 1.224291955167e+00 1.231182925213e+00 1.239503140743e+00 1.247915447929e+00 1.254609393669e+00 1.258182882990e+00 1.258324949210e+00 1.255963464731e+00 1.252834400475e+00 1.250688933825e+00 1.250443697462e+00 1.251728531126e+00 1.253103514923e+00 1.252798271871e+00 1.249569673574e+00 1.243338216098e+00 1.235328407926e+00 1.227702170703e+00 1.221271592562e+00 1.205415276978e+00 1.144550796463e+00 1.048281711669e+00 9.629961295325e-01 9.407202274331e-01 9.972064486539e-01 1.095018819671e+00 1.179512607577e+00 1.211581402323e+00 1.176694591167e+00 1.086156392269e+00 9.776078548318e-01 9.089381058970e-01 9.254150108688e-01 1.014237556484e+00 1.118604498545e+00 1.185974137711e+00 1.188733626228e+00 1.126310103130e+00 1.024839995997e+00 9.346085830751e-01 9.109312355357e-01 9.691458777053e-01 1.068143259641e+00 1.151887006160e+00 1.183078828003e+00 1.150435449207e+00 1.068112112285e+00 9.738021117362e-01 9.191525935780e-01 9.386670900275e-01 1.017376418692e+00 1.107159802513e+00 1.164545134317e+00 1.166859909520e+00 1.113636863744e+00 1.025179114011e+00 9.391631430285e-01 8.980535248970e-01 9.211300409629e-01 9.869930956747e-01 1.054315585689e+00 1.089736438599e+00 1.078424123436e+00 1.024713841443e+00 9.501200150003e-01 8.877709719814e-01 8.674468335712e-01 8.943254294025e-01 9.452169546855e-01 9.888491521610e-01 1.004477986332e+00 9.881473812806e-01 9.517883262116e-01 9.175935139601e-01 9.066284077353e-01 9.249713724059e-01 9.600151597955e-01 9.913236632044e-01 1.003967287956e+00 9.952101753926e-01 9.744319507275e-01 9.578815497942e-01 9.591244500214e-01 9.801180882652e-01 1.010524067874e+00 1.035572100676e+00 1.044917888171e+00 1.036997898503e+00 1.018789332251e+00 1.001905053253e+00 9.964906519025e-01 1.005848317601e+00 1.025391322234e+00 1.046496255863e+00 1.061482122338e+00 1.066606184238e+00 1.062395964577e+00 1.052284032381e+00 1.040682221020e+00 1.031155524951e+00 1.025353075362e+00 1.022736996698e+00 1.021155604869e+00 1.017969088855e+00 1.011289610289e+00 1.000984559244e+00 9.887492194595e-01 9.771630598393e-01 9.678985263645e-01 9.602738002947e-01 9.514389644500e-01 9.383379362208e-01 9.205255477459e-01 9.017717277156e-01 8.890626501069e-01 8.884842076227e-01 9.002174217280e-01 9.170076850667e-01 9.277023010913e-01 9.233184229793e-01 9.017846544280e-01 8.698317322825e-01 8.686106728546e-01
 1.603597206406e-01 1.611395908635e-01 1.619264984440e-01 1.627527496401e-01 1.636109900498e-01 1.644570546242e-01 1.652572346470e-01 1.660248145668e-01 1.668051302673e-01 1.676320570008e-01 1.685007825754e-01 1.693703590964e-01 1.701971420493e-01 1.709741251885e-01 1.717427567360e-01 1.725575764591e-01 1.734307373074e-01 1.743159041113e-01 1.751572709839e-01 1.759464380690e-01 1.767232213405e-01 1.775266810840e-01 1.783609405133e-01 1.792006593141e-01 1.800188161856e-01 1.808091687464e-01 1.815840797154e-01 1.823610860077e-01 1.831454380005e-01 1.839329080533e-01 1.847185065425e-01 1.855008043329e-01 1.862754033363e-01 1.870331899769e-01 1.877755490271e-01 1.885247787322e-01 1.893050460993e-01 1.901113303374e-01 1.909108055375e-01 1.916737030286e-01 1.924020554970e-01 1.931269490876e-01 1.938819490399e-01 1.946750881269e-01 1.954829974676e-01 1.962688550012e-01 1.970118584271e-01 1.977206142005e-01 1.984235518302e-01 1.991443597358e-01 1.998905895279e-01 2.006513299601e-01 2.014010162843e-01 2.021150306617e-01 2.027881774732e-01 2.034436077922e-01 2.041170246062e-01 2.048224887955e-01 2.055455140581e-01 2.062541239822e-01 2.069282574465e-01 2.075745746848e-01 2.082199845173e-01 2.088845244662e-01 2.095658816736e-01 2.102440661651e-01 2.109059239657e-01 2.115541125570e-01 2.121966977244e-01 2.128360584400e-01 2.134704421086e-01 2.141027254077e-01 2.147371104439e-01 2.153722695304e-01 2.159999667481e-01 2.166128351402e-01 2.172132824798e-01 2.178140772270e-01 2.184261672031e-01 2.190448421552e-01 2.196539753033e-01 2.202429587672e-01 2.208190488808e-01 2.213973291540e-01 2.219864192718e-01 2.225824823322e-01 2.231725999521e-01 2.237464491473e-01 2.243012209850e-01 2.248477145948e-01 2.253996517446e-01 2.259663060546e-01 2.265439917652e-01 2.271160332043e-01 2.276635913355e-01 2.281849164714e-01 2.286972800963e-01 2.292292442435e-01 2.297918384147e-01 2.303676376897e-01 2.309227775222e-01 2.314356689666e-01 2.319147746919e-01 2.323986600624e-01 2.329236068850e-01 2.334913129588e-01 2.340626755240e-01 2.345880218529e-01 2.350501930465e-01 2.354857640499e-01 2.359550029985e-01 2.364904960440e-01 2.370638462970e-01 2.376069150747e-01 2.380721185748e-01 2.384759528556e-01 2.388849466869e-01 2.393577977934e-01 2.398920939260e-01 2.404274519639e-01 2.408986830125e-01 2.412898889811e-01 2.416505106287e-01 2.420453455947e-01 2.425015093463e-01 2.429874312215e-01 2.434442410430e-01 2.438367446858e-01 2.441778233448e-01 2.445109129987e-01 2.448745129291e-01 2.452735660671e-01 2.456852576608e-01 2.460785606071e-01 2.464347691746e-01 2.467542064235e-01 2.470561386874e-01 2.473678818717e-01 2.477128543540e-01 2.480889862051e-01 2.484689073683e-01 2.488151837012e-01 2.491091454249e-01 2.493719032405e-01 2.496518355594e-01 2.499824016086e-01 2.503536249903e-01 2.507146226650e-01 2.510214857791e-01 2.512721675149e-01 2.515107014769e-01 2.517804739343e-01 2.520912435114e-01 2.524113810269e-01 2.526984810240e-01 2.529420632946e-01 2.531603665030e-01 2.533805144011e-01 2.536138230289e-01 2.538525065180e-01 2.540824101991e-01 2.542992720891e-01 2.545045065548e-01 2.546999890797e-01 2.548834457968e-01 2.550574736560e-01 2.552302979884e-01 2.554097889011e-01 2.555929048390e-01 2.557694544528e-01 2.559296727170e-01 2.560738799283e-01 2.562132397466e-01 2.563544013023e-01 2.564964212526e-01 2.566360400041e-01 2.567674620701e-01 2.568892861756e-01 2.570013691488e-01 2.571041811368e-01 2.571993655962e-01 2.572918975311e-01 2.573845542340e-01 2.574741664987e-01 2.575548467843e-01 2.576238822048e-01 2.576850218323e-01 2.577450687478e-01 2.578047563798e-01 2.578598724838e-01 2.579048602601e-01 2.579416089913e-01 2.579758029308e-01 2.580105775911e-01 2.580390315227e-01 2.580546970742e-01 2.580585134700e-01 2.580573742799e-01 2.580569390671e-01 2.580542944121e-01 2.580409401154e-01 2.580144579687e-01 2.579793299065e-01 2.579425931161e-01 2.579057396973e-01 2.578626579645e-01 2.578086011499e-01 2.577466095708e-01 2.576812370040e-01 2.576153899040e-01 2.575465007855e-01 2.574696997158e-01 2.573840682895e-01 2.572929173285e-01 2.571998375754e-01 2.571043851087e-01 2.570033728817e-01 2.568937047639e-01 2.567776463384e-01 2.566570815972e-01 2.565324581012e-01 2.564023549125e-01 2.562657815448e-01 2.561224146540e-01 2.559746784366e-01 2.558235139416e-01 2.556657926017e-01 2.555011498870e-01 2.553311048197e-01 2.551574181999e-01 2.549808224326e-01 2.548000012147e-01 2.546127721897e-01 2.544190558002e-01 2.542215016390e-01 2.540211964374e-01 2.538171386182e-01 2.536079417817e-01 2.533932080365e-01 2.531733654038e-01 2.529501196372e-01 2.527226062680e-01 2.524901307528e-01 2.522532095105e-01 2.520128076979e-01 2.517689192261e-01 2.515198804272e-01 2.512668288658e-01 2.510097496050e-01 2.507497132038e-01 2.504867652799e-01 2.502199958831e-01 2.499491052285e-01 2.496743657161e-01 2.493971179400e-01 2.491168459545e-01 2.488326700101e-01 2.485447641836e-01 2.482543738284e-01 2.479610936270e-01 2.476650491133e-01 2.473657298102e-01 2.470638662362e-01 2.467600274322e-01 2.464539925316e-01 2.461450777211e-01 2.458336515830e-01 2.455208709000e-01 2.452063066863e-01 2.448904947781e-01 2.445720787730e-01 2.442511808784e-01 2.439288505205e-01 2.436052057226e-01 2.432815131592e-01 2.429560144232e-01 2.426294890386e-01 2.423012354317e-01 2.419725373402e-01 2.416433620939e-01 2.413142121102e-01 2.409844981220e-01 2.406547851348e-01 2.403240862072e-01 2.399933469104e-01 2.396635215954e-01 2.393343816823e-01 2.390063361819e-01 2.386781153829e-01 2.383507425753e-01 2.380248641742e-01 2.377004824019e-01 2.373779200609e-01 2.370568846054e-01 2.367365969106e-01 2.364195757638e-01 2.361048741076e-01 2.357925552488e-01 2.354832466491e-01 2.351756885540e-01 2.348706376209e-01 2.345701722731e-01 2.342727461868e-01 2.339790952042e-01 2.336892043997e-01 2.334028432533e-01 2.331197005587e-01 2.328422256963e-01 2.325697464770e-01 2.323016568973e-01 2.320389253702e-01 2.317810569612e-01 2.315285563584e-01 2.312817000910e-01 2.310413060114e-01 2.308073242461e-01 2.305805636642e-01 2.303598620336e-01 2.301460000300e-01 2.299380272405e-01 2.297385843494e-01 2.295477207693e-01 2.293650373664e-01 2.291909119978e-01 2.290234565386e-01 2.288649743440e-01 2.287150315229e-01 2.285752869907e-01 2.284460181349e-01 2.283267108281e-01 2.282175299995e-01 2.281169638939e-01 2.280271475508e-01 2.279481332414e-01 2.278806237610e-01 2.278250673097e-01 2.277815865177e-01 2.277495943156e-01 2.277285591840e-01 2.277199192257e-01 2.277244845664e-01 2.277421098407e-01 2.277734112219e-01 2.278175118832e-01 2.278751244953e-01 2.279465335277e-01 2.280320030335e-01 2.281323044008e-01 2.282476186612e-01 2.283774388110e-01 2.285217657719e-01 2.286815723744e-01 2.288575880966e-01 2.290495053874e-01 2.292575337575e-01 2.294818365919e-01 2.297217894637e-01 2.299799964647e-01 2.302546187866e-01 2.305458641632e-01 2.308544924591e-01 2.311807929969e-01 2.315248878414e-01 2.318875474206e-01 2.322684978982e-01 2.326664773357e-01 2.330831364889e-01 2.335179148577e-01 2.339716281150e-01 2.344455455321e-01 2.349382038502e-01 2.354499589908e-01 2.359796002904e-01 2.365291422174e-01 2.370979696749e-01 2.376871160593e-01 2.382965611838e-01 2.389251533678e-01 2.395743435161e-01 2.402424764479e-01 2.409307946483e-01 2.416395204167e-01 2.423683991976e-01 2.431179746657e-01 2.438882945432e-01 2.446787563976e-01 2.454903642125e-01 2.463209520952e-01 2.471720177876e-01 2.480436291299e-01 2.489360380132e-01 2.498500528778e-01 2.507843099600e-01 2.517379028623e-01 2.527118665268e-01 2.537058569240e-01 2.547204541257e-01 2.557560353163e-01 2.568118333859e-01 2.578881403235e-01 2.589837375688e-01 2.600983064344e-01 2.612331986220e-01 2.623881599646e-01 2.635636963597e-01 2.647591668003e-01 2.659733566258e-01 2.672069593497e-01 2.684588070601e-01 2.697304897627e-01 2.710223576773e-01 2.723333793502e-01 2.736622450983e-01 2.750088191532e-01 2.763745196731e-01 2.777587959552e-01 2.791619385132e-01 2.805829232681e-01 2.820214681100e-01 2.834769906117e-01 2.849502411148e-01 2.864411996342e-01 2.879496269622e-01 2.894755128185e-01 2.910182823138e-01 2.925769740314e-01 2.941522157798e-01 2.957441395054e-01 2.973521335677e-01 2.989762440111e-01 3.006159799673e-01 3.022707516939e-01 3.039407749187e-01 3.056264679292e-01 3.073267918471e-01 3.090416197637e-01 3.107708727972e-01 3.125141341772e-01 3.142717014151e-01 3.160425421232e-01 3.178274720947e-01 3.196251345761e-01 3.214358829074e-01 3.232590211677e-01 3.250947654573e-01 3.269431358337e-01 3.288041289947e-01 3.306752828297e-01 3.325587757740e-01 3.344529158863e-01 3.363579745745e-01 3.382747063541e-01 3.402010420182e-01 3.421379598533e-01 3.440839735872e-01 3.460400186437e-01 3.480055159148e-01 3.499802986458e-01 3.519637528150e-01 3.539557491674e-01 3.559558179368e-01 3.579635878937e-01 3.599793350470e-01 3.620027932686e-01 3.640326526248e-01 3.660703627927e-01 3.681139938875e-01 3.701638093059e-01 3.722193975383e-01 3.742816804866e-01 3.763489160627e-01 3.784213333540e-01 3.804980731825e-01 3.825799352649e-01 3.846658482219e-01 3.867556428122e-01 3.888491424000e-01 3.909466193696e-01 3.930464959297e-01 3.951491357059e-01 3.972537657367e-01 3.993613561601e-01 4.014705797552e-01 4.035814765732e-01 4.056929791122e-01 4.078058887111e-01 4.099193335697e-01 4.120323265969e-01 4.141466135385e-01 4.162600705226e-01 4.183725606062e-01 4.204838019181e-01 4.225944671209e-01 4.247030642063e-01 4.268095724834e-01 4.289137694374e-01 4.310153730418e-01 4.331137801647e-01 4.352092480372e-01 4.373010118857e-01 4.393883323283e-01 4.414716062272e-01 4.435506074176e-01 4.456237521859e-01 4.476925427410e-01 4.497551917217e-01 4.518116561801e-01 4.538622800263e-01 4.559057328893e-01 4.579427427251e-01 4.599723545614e-01 4.619932636473e-01 4.640069721589e-01 4.660125279576e-01 4.680089314201e-01 4.699966687108e-01 4.719738844638e-01 4.739417849046e-01 4.759001505364e-01 4.778470997484e-01 4.797834507369e-01 4.817087241954e-01 4.836220131975e-01 4.855238572503e-01 4.874127975347e-01 4.892897773716e-01 4.911531696581e-01 4.930030671061e-01 4.948396229110e-01 4.966612830400e-01 4.984691675180e-01 5.002620926956e-01 5.020395774486e-01 5.038017017509e-01 5.055475557529e-01 5.072768423331e-01 5.089900946136e-01 5.106860427228e-01 5.123642801486e-01 5.140243657028e-01 5.156669746708e-01 5.172906753882e-01 5.188949945439e-01 5.204804585276e-01 5.220465258891e-01 5.235918778114e-01 5.251167936080e-01 5.266208011556e-01 5.281040707862e-01 5.295649562721e-01 5.310039890590e-01 5.324213549264e-01 5.338152577998e-01 5.351863992296e-01 5.365336954955e-01 5.378574137279e-01 5.391567912088e-01 5.404313628874e-01 5.416811714861e-01 5.429053255137e-01 5.441039935868e-01 5.452761052396e-01 5.464222770809e-01 5.475407600290e-01 5.486324453367e-01 5.496961802974e-01 5.507318526924e-01 5.517392970948e-01 5.527177378021e-01 5.536669113367e-01 5.545868739238e-01 5.554767148424e-01 5.563366022665e-01 5.571653753137e-01 5.579628496757e-01 5.587293962385e-01 5.594644225432e-01 5.601666516919e-01 5.608367354654e-01 5.614741432685e-01 5.620781985611e-01 5.626482151699e-01 5.631850958262e-01 5.636874844050e-01 5.641547643994e-01 5.645878226223e-01 5.649848336923e-01 5.653468370899e-01 5.656723787523e-01 5.659620931444e-01 5.662144196130e-01 5.664299924686e-01 5.666085340887e-01 5.667496285173e-01 5.668526970636e-01 5.669175020440e-01 5.669433792153e-01 5.669304441786e-01 5.668791535522e-01 5.667874859082e-01 5.666566377853e-01 5.664856102580e-01 5.662740833203e-01 5.660217828566e-01 5.657293272653e-01 5.653953043424e-01 5.650203539086e-01 5.646029258835e-01 5.641442975485e-01 5.636434751954e-01 5.631005163060e-01 5.625151855104e-01 5.618863696767e-01 5.612150473009e-01 5.605002247386e-01 5.597426262831e-01 5.589410495090e-01 5.580960803036e-01 5.572071068174e-01 5.562738071056e-01 5.552967023816e-01 5.542743881195e-01 5.532086413507e-01 5.520979125702e-01 5.509421081525e-01 5.497424935041e-01 5.484972071187e-01 5.472070548134e-01 5.458720766404e-01 5.444924114323e-01 5.430665281771e-01 5.415965833143e-01 5.400810761891e-01 5.385198996943e-01 5.369143092655e-01 5.352635098817e-01 5.335669457748e-01 5.318257478791e-01 5.300396632776e-01 5.282087526748e-01 5.263325123721e-01 5.244126438610e-01 5.224471570627e-01 5.204378784712e-01 5.183841362019e-01 5.162861959359e-01 5.141447894519e-01 5.119597760460e-01 5.097307764397e-01 5.074591693579e-01 5.051447130654e-01 5.027876942297e-01 5.003880986404e-01 4.979476663372e-01 4.954650056214e-01 4.929415631404e-01 4.903775091198e-01 4.877733698091e-01 4.851295996815e-01 4.824463652514e-01 4.797249719387e-01 4.769648826502e-01 4.741673067760e-01 4.713341004032e-01 4.684635989022e-01 4.655580322203e-01 4.626176945303e-01 4.596430198639e-01 4.566362566128e-01 4.535965584186e-01 4.505257230631e-01 4.474237805484e-01 4.442930559295e-01 4.411337029036e-01 4.379466361675e-01 4.347339200932e-01 4.314951911200e-01 4.282332060271e-01 4.249483476287e-01 4.216416480413e-01 4.183160282093e-01 4.149706594787e-01 4.116096513851e-01 4.082315815774e-01 4.048400456001e-01 4.014372419846e-01 3.980226097106e-01 3.946011594734e-01 3.911708741216e-01 3.877367925814e-01 3.842996675159e-01 3.808622860091e-01 3.774260632687e-01 3.739931027708e-01 3.705677256784e-01 3.671493527201e-01 3.637425515314e-01 3.603503021951e-01 3.569730017762e-01 3.536164647022e-01 3.502797805780e-01 3.469701825578e-01 3.436881697666e-01 3.404365692533e-01 3.372212094038e-01 3.340413501971e-01 3.309050375467e-01 3.278115399326e-01 3.247670304506e-01 3.217754501578e-01 3.188372612403e-01 3.159617163367e-01 3.131462138840e-01 3.104008994977e-01 3.077252851053e-01 3.051250956485e-01 3.026054924352e-01 3.001665771632e-01 2.978185374969e-01 2.955587133694e-01 2.933956773078e-01 2.913320357039e-01 2.893703341372e-01 2.875179579352e-01 2.857734618337e-01 2.841453694198e-01 2.826333379490e-01 2.812430430885e-01 2.799779787545e-01 2.788362691824e-01 2.778281650246e-01 2.769481110081e-01 2.762047159506e-01 2.755953976522e-01 2.751229517845e-01 2.747916002816e-01 2.745958925134e-01 2.745432992429e-01 2.746281123390e-01 2.748553056228e-01 2.752206183940e-01 2.757240153355e-01 2.763673512448e-01 2.771438470263e-01 2.780571946649e-01 2.791011432321e-01 2.802749633417e-01 2.815763618079e-01 2.830000064046e-01 2.845477076395e-01 2.862096825273e-01 2.879877359834e-01 2.898741968456e-01 2.918680921919e-01 2.939637095853e-01 2.961554345155e-01 2.984423733542e-01 3.008161962142e-01 3.032764615479e-01 3.058140077675e-01 3.084272431624e-01 3.111114785485e-01 3.138595831483e-01 3.166705478636e-01 3.195361131312e-01 3.224540301355e-01 3.254186053935e-01 3.284250510787e-01 3.314696779059e-01 3.345468981804e-01 3.376528704589e-01 3.407819376389e-01 3.439312374330e-01 3.470958910953e-01 3.502704279040e-01 3.534526370871e-01 3.566372200823e-01 3.598205668478e-01 3.629982386047e-01 3.661661865575e-01 3.693209156192e-01 3.724577578341e-01 3.755742295374e-01 3.786660163280e-01 3.817293344929e-01 3.847604959152e-01 3.877564706432e-01 3.907126604092e-01 3.936272316577e-01 3.964959339826e-01 3.993160564209e-01 4.020836384749e-01 4.047960703785e-01 4.074504545458e-01 4.100436792064e-01 4.125718525165e-01 4.150333231154e-01 4.174242542728e-01 4.197430695569e-01 4.219859278940e-01 4.241501080912e-01 4.262338788591e-01 4.282333257969e-01 4.301473983569e-01 4.319725609491e-01 4.337075900427e-01 4.353488990732e-01 4.368950053982e-01 4.383437954312e-01 4.396920460238e-01 4.409386709638e-01 4.420808826651e-01 4.431178205431e-01 4.440466387989e-01 4.448645664481e-01 4.455723123088e-01 4.461655072928e-01 4.466442718909e-01 4.470066526347e-01 4.472497237864e-01 4.473751091899e-01 4.473779981352e-01 4.472591908483e-01 4.470168065656e-01 4.466501460635e-01 4.461573573418e-01 4.455370430994e-01 4.447899110053e-01 4.439130663492e-01 4.429086456614e-01 4.417728388575e-01 4.405067505802e-01 4.391112377481e-01 4.375821187978e-01 4.359237726234e-01 4.341336763502e-01 4.322108572007e-01 4.301586878851e-01 4.279737338838e-01 4.256592224674e-01 4.232143897595e-01 4.206406317276e-01 4.179383291499e-01 4.151081017798e-01 4.121525858770e-01 4.090720660179e-01 4.058686190977e-01 4.025444165365e-01 3.991008845286e-01 3.955416627912e-01 3.918671540065e-01 3.880819631195e-01 3.841890948095e-01 3.801900560302e-01 3.760910633709e-01 3.718940122628e-01 3.676050855828e-01 3.632282356092e-01 3.587679573615e-01 3.542317742283e-01 3.496244974858e-01 3.449527147287e-01 3.402241491708e-01 3.354457055116e-01 3.306270509640e-01 3.257750706198e-01 3.209014384362e-01 3.160144171604e-01 3.111265962135e-01 3.062495866680e-01 3.013957590178e-01 2.965786625217e-01 2.918135845168e-01 2.871151527104e-01 2.825009562796e-01 2.779866852840e-01 2.735923889892e-01 2.693364349680e-01 2.652390593329e-01 2.613222416551e-01 2.576069332382e-01 2.541157817061e-01 2.508706471257e-01 2.478950852990e-01 2.452129010720e-01 2.428453495330e-01 2.408143290278e-01 2.391400476063e-01 2.378425577816e-01 2.369384822112e-01 2.364416223628e-01 2.363658005210e-01 2.367197645684e-01 2.375100534461e-01 2.387391129893e-01 2.404071167405e-01 2.425118204245e-01 2.450455003018e-01 2.479985847296e-01 2.513605533210e-01 2.551165183857e-01 2.592516355006e-01 2.637463012409e-01 2.685831351825e-01 2.737418463228e-01 2.792016605839e-01 2.849423713251e-01 2.909412922963e-01 2.971807663794e-01 3.036369270881e-01 3.102908038395e-01 3.171233246188e-01 3.241119671396e-01 3.312423928505e-01 3.384924487869e-01 3.458460718877e-01 3.532865341987e-01 3.607951004725e-01 3.683578228163e-01 3.759576086950e-01 3.835806638115e-01 3.912119328392e-01 3.988367356105e-01 4.064431290987e-01 4.140163463457e-01 4.215448777077e-01 4.290163289307e-01 4.364171917238e-01 4.437378783306e-01 4.509653489100e-01 4.580901850193e-01 4.650996531517e-01 4.719850143064e-01 4.787362546087e-01 4.853422139397e-01 4.917937682459e-01 4.980814676639e-01 5.041968047875e-01 5.101302804033e-01 5.158735169903e-01 5.214181081614e-01 5.267557453912e-01 5.318793775575e-01 5.367803565632e-01 5.414522818407e-01 5.458871311163e-01 5.500791470786e-01 5.540203412019e-01 5.577050886136e-01 5.611283104347e-01 5.642823826661e-01 5.671633298495e-01 5.697655745175e-01 5.720850770995e-01 5.741164953216e-01 5.758558765422e-01 5.773002473007e-01 5.784452285685e-01 5.792892073493e-01 5.798281617438e-01 5.800607012375e-01 5.799859714474e-01 5.796007837762e-01 5.789065018675e-01 5.779009362748e-01 5.765864832751e-01 5.749628283779e-01 5.730303281981e-01 5.707940685599e-01 5.682540890618e-01 5.654151311936e-01 5.622801646915e-01 5.588548375828e-01 5.551450603580e-01 5.511561113546e-01 5.468964170646e-01 5.423734724494e-01 5.375959999903e-01 5.325747732490e-01 5.273203243463e-01 5.218464488557e-01 5.161645141484e-01 5.102906878655e-01 5.042404501353e-01 4.980318404489e-01 4.916828989768e-01 4.852130039685e-01 4.786467302580e-01 4.720046537270e-01 4.653141944174e-01 4.586004746905e-01 4.518938945664e-01 4.452237734835e-01 4.386221540866e-01 4.321240201433e-01 4.257634295516e-01 4.195795601539e-01 4.136093284258e-01 4.078929184370e-01 4.024722333480e-01 3.973857983141e-01 3.926763713637e-01 3.883842427364e-01 3.845477725211e-01 3.812061930405e-01 3.783932197213e-01 3.761421917962e-01 3.744799892944e-01 3.734299360123e-01 3.730093268773e-01 3.732324718566e-01 3.741046323346e-01 3.756239556818e-01 3.777866686213e-01 3.805780401650e-01 3.839814997195e-01 3.879715970294e-01 3.925196528895e-01 3.975950837579e-01 4.031588350196e-01 4.091734776739e-01 4.155951768284e-01 4.223842773240e-01 4.294951123114e-01 4.368824238067e-01 4.445042588271e-01 4.523121009415e-01 4.602657946519e-01 4.683201690749e-01 4.764345957549e-01 4.845678062474e-01 4.926778002210e-01 5.007298520225e-01 5.086834420642e-01 5.165051871956e-01 5.241593099611e-01 5.316127248792e-01 5.388356712060e-01 5.457948723608e-01 5.524654415363e-01 5.588155632769e-01 5.648223405646e-01 5.704614388748e-01 5.757066072828e-01 5.805394329854e-01 5.849374033079e-01 5.888832735572e-01 5.923589712368e-01 5.953483262315e-01 5.978390586553e-01 5.998163675991e-01 6.012712737059e-01 6.021947325773e-01 6.025779368978e-01 6.024183767355e-01 6.017105173043e-01 6.004547989618e-01 5.986510616243e-01 5.963043491113e-01 5.934196321543e-01 5.900059998675e-01 5.860746742751e-01 5.816396187932e-01 5.767191643603e-01 5.713330501822e-01 5.655062619766e-01 5.592657207150e-01 5.526443968129e-01 5.456783092357e-01 5.384061443428e-01 5.308760049008e-01 5.231355167233e-01 5.152403162103e-01 5.072521396902e-01 4.992341598548e-01 4.912611015584e-01 4.834058046947e-01 4.757526159288e-01 4.683870634737e-01 4.613984875717e-01 4.548817192060e-01 4.489303031932e-01 4.436402350984e-01 4.391038354974e-01 4.354106725917e-01 4.326413349473e-01 4.308684238821e-01 4.301554704899e-01 4.305459744413e-01 4.320721779126e-01 4.347474515291e-01 4.385676615928e-01 4.435131775702e-01 4.495430895311e-01 4.566091163114e-01 4.646437452373e-01 4.735728431352e-01 4.833127276012e-01 4.937724798951e-01 5.048617784354e-01 5.164832529173e-01 5.285435946163e-01 5.409463478842e-01 5.536008304926e-01 5.664176312115e-01 5.793094014986e-01 5.921957595841e-01 6.049941259335e-01 6.176356866878e-01 6.300473828854e-01 6.421642578059e-01 6.539267238287e-01 6.652770129028e-01 6.761669221616e-01 6.865459112152e-01 6.963728478371e-01 7.056115297755e-01 7.142271610959e-01 7.221932021067e-01 7.294838354275e-01 7.360828214705e-01 7.419751328238e-01 7.471510049894e-01 7.516074446965e-01 7.553439318545e-01 7.583674604316e-01 7.606865552364e-01 7.623164201529e-01 7.632807049495e-01 7.636006219420e-01 7.633060623802e-01 7.624333357784e-01 7.610200438811e-01 7.591094217221e-01 7.567478428887e-01 7.539862550267e-01 7.508800277313e-01 7.474842280802e-01 7.438606065361e-01 7.400692735633e-01 7.361732501487e-01 7.322378183099e-01 7.283246347811e-01 7.244985608153e-01 7.208189337908e-01 7.173454988803e-01 7.141341000290e-01 7.112326397636e-01 7.086900566387e-01 7.065438891058e-01 7.048262031857e-01 7.035647721240e-01 7.027737923746e-01 7.024673689970e-01 7.026426471133e-01 7.032945310893e-01 7.044100889909e-01 7.059653364624e-01 7.079346122708e-01 7.102812243767e-01 7.129680075751e-01 7.159496607771e-01 7.191814646340e-01 7.226138185652e-01 7.261951007848e-01 7.298801105407e-01 7.336145376665e-01 7.373536070236e-01 7.410510919805e-01 7.446627624153e-01 7.481545163143e-01 7.514872295001e-01 7.546344238856e-01 7.575693296559e-01 7.602718382380e-01 7.627295184542e-01 7.649290900055e-01 7.668708626531e-01 7.685519351228e-01 7.699788605646e-01 7.711622989890e-01 7.721130132736e-01 7.728501045651e-01 7.733896080301e-01 7.737548582250e-01 7.739663007160e-01 7.740439755653e-01 7.740106214039e-01 7.738817528636e-01 7.736751840361e-01 7.734019654582e-01 7.730689488590e-01 7.726787187063e-01 7.722274270623e-01 7.717074593378e-01 7.711024026150e-01 7.703922824696e-01 7.695538100914e-01 7.685561504748e-01 7.673673095061e-01 7.659529854870e-01 7.642808787276e-01 7.623173347085e-01 7.600342485765e-01 7.574074991431e-01 7.544237995312e-01 7.510787109279e-01 7.473782072380e-01 7.433467946114e-01 7.390203399293e-01 7.344570148632e-01 7.297317990971e-01 7.249374483608e-01 7.201913379862e-01 7.156225901477e-01 7.113821680415e-01 7.076307271199e-01 7.045375141756e-01 7.022773387108e-01 7.010154490446e-01 7.009119757908e-01 7.021014971524e-01 7.046942104596e-01 7.087654090037e-01 7.143469858851e-01 7.214334435032e-01 7.299667760162e-01 7.398516284706e-01 7.509498797143e-01 7.630889859653e-01 7.760691851412e-01 7.896699381671e-01 8.036620415635e-01 8.178044950430e-01 8.318671355172e-01 8.456236198979e-01 8.588656045695e-01 8.714033594102e-01 8.830709969580e-01 8.937320995617e-01 9.032740267665e-01 9.116209898212e-01 9.187260439264e-01 9.245704557578e-01 9.291714885901e-01 9.325687330993e-01 9.348315542256e-01 9.360517560531e-01 9.363348528610e-01 9.358064242593e-01 9.345958304191e-01 9.328403546107e-01 9.306704376682e-01 9.282136880353e-01 9.255857491597e-01 9.228829942006e-01 9.201921653252e-01 9.175748744076e-01 9.150752336026e-01 9.127238006018e-01 9.105319141098e-01 9.085069846751e-01 9.066470006423e-01 9.049503438397e-01 9.034226568118e-01 9.020776358552e-01 9.009443185389e-01 9.000638691051e-01 8.994965754586e-01 8.993157495079e-01 8.996070819686e-01 9.004641256420e-01 9.019788528444e-01 9.042410889372e-01 9.073201598363e-01 9.112712438530e-01 9.161178026122e-01 9.218497161906e-01 9.284259499075e-01 9.357674735388e-01 9.437680307533e-01 9.522891387060e-01 9.611776202320e-01 9.702702406227e-01 9.793978785875e-01 9.884076725632e-01 9.971562268505e-01 1.005531285458e+00 1.013449356838e+00 1.020859477035e+00 1.027754842323e+00 1.034152717340e+00 1.040116387597e+00 1.045727499132e+00 1.051086604741e+00 1.056314181760e+00 1.061519162578e+00 1.066815920457e+00 1.072291599394e+00 1.078014481964e+00 1.084027223261e+00 1.090333389169e+00 1.096923314047e+00 1.103745095427e+00 1.110743806047e+00 1.117847097778e+00 1.124976087881e+00 1.132072259319e+00 1.139066730722e+00 1.145929736184e+00 1.152634115014e+00 1.159169543511e+00 1.165551298230e+00 1.171778555536e+00 1.177873422629e+00 1.183828569190e+00 1.189628710695e+00 1.195242144838e+00 1.200591250426e+00 1.205602697352e+00 1.210153184982e+00 1.214123778766e+00 1.217389630147e+00 1.219812820886e+00 1.221304404624e+00 1.221767595185e+00 1.221164114236e+00 1.219483856355e+00 1.216745981751e+00 1.212532193655e+00 1.205641498410e+00 1.197818621725e+00 1.191045932816e+00 1.186554175925e+00 1.184218391899e+00 1.182669132677e+00 1.179992793667e+00 1.174713223205e+00 1.166558055686e+00 1.156593333767e+00 1.146709321405e+00 1.138716326291e+00 1.133432005259e+00 1.130251123871e+00 1.127497580309e+00 1.123325136090e+00 1.116658232939e+00 1.107772424148e+00 1.098229553950e+00 1.090148216052e+00 1.085182893001e+00 1.083744923962e+00 1.084850423036e+00 1.086690349830e+00 1.087653006287e+00 1.087178781327e+00 1.086038239674e+00 1.085937347439e+00 1.088648000502e+00 1.095012894832e+00 1.104451444853e+00 1.115234971316e+00 1.125319229738e+00 1.133302179827e+00 1.139063120327e+00 1.143746437478e+00 1.149123539328e+00 1.156673365741e+00 1.166813459131e+00 1.178663727859e+00 1.190504491578e+00 1.200662007926e+00 1.208285481131e+00 1.213694396481e+00 1.218169212802e+00 1.223228148203e+00 1.229772988562e+00 1.237587889178e+00 1.245408127780e+00 1.251521353086e+00 1.254624427922e+00 1.254483753031e+00 1.252049508699e+00 1.249031168272e+00 1.247104991242e+00 1.247082191442e+00 1.248500190998e+00 1.249877406205e+00 1.249463645399e+00 1.246103104417e+00 1.239865146594e+00 1.232118159596e+00 1.225009977045e+00 1.220408836259e+00 1.215169563113e+00 1.181750883442e+00 1.098441403606e+00 9.991602100589e-01 9.374282035049e-01 9.535451964162e-01 1.035782949664e+00 1.132472715355e+00 1.194162970053e+00 1.193722065759e+00 1.129849085332e+00 1.027571104867e+00 9.364924228799e-01 9.124880957589e-01 9.720336882051e-01 1.073912353716e+00 1.160652111503e+00 1.193380439012e+00 1.159766715521e+00 1.074090268248e+00 9.761593577763e-01 9.215851250420e-01 9.470855079222e-01 1.034229374599e+00 1.129722058726e+00 1.187418591318e+00 1.184811327824e+00 1.124398982157e+00 1.032361955436e+00 9.540514718860e-01 9.349901376055e-01 9.854535719453e-01 1.070760715657e+00 1.143606517704e+00 1.171233056454e+00 1.142462133144e+00 1.067498126807e+00 9.760853013922e-01 9.106494078496e-01 9.048069856545e-01 9.553894612386e-01 1.025915725055e+00 1.076727189626e+00 1.084058059517e+00 1.044174614203e+00 9.725749567173e-01 9.005201682112e-01 8.636274877559e-01 8.790219811457e-01 9.308079135311e-01 9.855791561682e-01 1.016148459354e+00 1.012078446840e+00 9.803724642914e-01 9.412221084075e-01 9.184846661110e-01 9.253624211951e-01 9.556035677978e-01 9.901405341963e-01 1.011341999939e+00 1.012270643644e+00 9.982647032745e-01 9.828936496899e-01 9.796796895632e-01 9.934076660691e-01 1.017496573356e+00 1.039567632437e+00 1.049685298547e+00 1.045327318125e+00 1.031835078337e+00 1.019078786252e+00 1.015943220361e+00 1.025486553293e+00 1.043851340931e+00 1.063467893365e+00 1.077367176445e+00 1.081904819482e+00 1.077199722899e+00 1.066086046612e+00 1.052634117708e+00 1.040672201834e+00 1.032737296908e+00 1.029365678399e+00 1.028986750405e+00 1.028589218406e+00 1.025010584432e+00 1.016503799029e+00 1.003619273981e+00 9.889725517041e-01 9.756661702795e-01 9.652614676970e-01 9.568139622657e-01 9.478378755897e-01 9.368199024532e-01 9.252401497875e-01 9.174560052917e-01 9.177891818466e-01 9.264847670354e-01 9.379863152129e-01 9.432896049491e-01 9.349971152927e-01 9.118414935052e-01 8.807234929250e-01 8.827517545659e-01
 1.651929379106e-01 1.659466641501e-01 1.667083470557e-01 1.675107169171e-01 1.683469971578e-01 1.691711291742e-01 1.699460210083e-01 1.706845215543e-01 1.714350392510e-01 1.722348928589e-01 1.730787617636e-01 1.739241605161e-01 1.747254030021e-01 1.754737721128e-01 1.762112629392e-01 1.769943257771e-01 1.778372328228e-01 1.786950356068e-01 1.795097228798e-01 1.802701686115e-01 1.810148579924e-01 1.817855091494e-01 1.825867831046e-01 1.833940555588e-01 1.841812430067e-01 1.849408286479e-01 1.856840174658e-01 1.864268654753e-01 1.871753064317e-01 1.879259519451e-01 1.886757117235e-01 1.894238896078e-01 1.901656094246e-01 1.908889073405e-01 1.915945541970e-01 1.923038415272e-01 1.930431463936e-01 1.938106374041e-01 1.945743128781e-01 1.953028994014e-01 1.959949759904e-01 1.966796106475e-01 1.973915199341e-01 1.981416369178e-01 1.989098231449e-01 1.996588482833e-01 2.003650956388e-01 2.010346560175e-01 2.016944430727e-01 2.023710203671e-01 2.030729063075e-01 2.037914518823e-01 2.045010855418e-01 2.051758297566e-01 2.058074866678e-01 2.064183571930e-01 2.070447611472e-01 2.077039142937e-01 2.083823524978e-01 2.090487103320e-01 2.096810352088e-01 2.102843325723e-01 2.108828542023e-01 2.114994488425e-01 2.121322314459e-01 2.127641662301e-01 2.133824543437e-01 2.139877676560e-01 2.145851613155e-01 2.151759022925e-01 2.157596470703e-01 2.163424627567e-01 2.169296127969e-01 2.175205050823e-01 2.181035860465e-01 2.186686645519e-01 2.192175344991e-01 2.197664156973e-01 2.203280508174e-01 2.208992361289e-01 2.214624200004e-01 2.220037041671e-01 2.225291857273e-01 2.230544055153e-01 2.235899752427e-01 2.241347188527e-01 2.246754781271e-01 2.252010576444e-01 2.257065011869e-01 2.262000536917e-01 2.266973226552e-01 2.272083765762e-01 2.277327234322e-01 2.282535643632e-01 2.287508134399e-01 2.292207143885e-01 2.296792084804e-01 2.301539657825e-01 2.306589633344e-01 2.311797531852e-01 2.316829955765e-01 2.321446484191e-01 2.325711781879e-01 2.329983609890e-01 2.334636236502e-01 2.339728715981e-01 2.344881951609e-01 2.349614224667e-01 2.353713814690e-01 2.357516788897e-01 2.361620941509e-01 2.366365605472e-01 2.371503480236e-01 2.376381281818e-01 2.380506343600e-01 2.384007905770e-01 2.387523058745e-01 2.391640837995e-01 2.396377529924e-01 2.401148961608e-01 2.405307128707e-01 2.408686401984e-01 2.411726011199e-01 2.415080773981e-01 2.419036232467e-01 2.423296789502e-01 2.427293748183e-01 2.430649412453e-01 2.433492090718e-01 2.436245428834e-01 2.439283856263e-01 2.442677087847e-01 2.446192787619e-01 2.449532240340e-01 2.452502629019e-01 2.455113121207e-01 2.457546453721e-01 2.460063065764e-01 2.462891752251e-01 2.466034899419e-01 2.469222153300e-01 2.472083368859e-01 2.474432462991e-01 2.476464757702e-01 2.478644698778e-01 2.481320572111e-01 2.484403492910e-01 2.487403889106e-01 2.489881481768e-01 2.491798245316e-01 2.493561206714e-01 2.495637417369e-01 2.498121222468e-01 2.500709817553e-01 2.502993213470e-01 2.504825682933e-01 2.506399814342e-01 2.507984572012e-01 2.509703064190e-01 2.511479519930e-01 2.513181308368e-01 2.514739814586e-01 2.516184606936e-01 2.517518020231e-01 2.518743089611e-01 2.519875433488e-01 2.520999426540e-01 2.522176670131e-01 2.523389544902e-01 2.524539834497e-01 2.525529644499e-01 2.526365046052e-01 2.527144110187e-01 2.527939771768e-01 2.528754457474e-01 2.529523692184e-01 2.530224421962e-01 2.530828752161e-01 2.531342437903e-01 2.531762470241e-01 2.532102317410e-01 2.532410189948e-01 2.532719931236e-01 2.533012272433e-01 2.533210559800e-01 2.533293965820e-01 2.533298110406e-01 2.533287516158e-01 2.533284183624e-01 2.533235339134e-01 2.533087175784e-01 2.532854991858e-01 2.532600676749e-01 2.532346986465e-01 2.532041190369e-01 2.531614383916e-01 2.531067012704e-01 2.530468037090e-01 2.529876628058e-01 2.529271832999e-01 2.528564133919e-01 2.527726510585e-01 2.526799613991e-01 2.525849658454e-01 2.524907570588e-01 2.523912796929e-01 2.522812246410e-01 2.521621615323e-01 2.520403608414e-01 2.519185054761e-01 2.517940425491e-01 2.516623011201e-01 2.515216788613e-01 2.513757654068e-01 2.512279159238e-01 2.510779481744e-01 2.509236707150e-01 2.507608586739e-01 2.505917496147e-01 2.504189149484e-01 2.502428506922e-01 2.500610966037e-01 2.498733606054e-01 2.496792853845e-01 2.494809646678e-01 2.492793882386e-01 2.490729018800e-01 2.488595545046e-01 2.486407404217e-01 2.484184730437e-01 2.481945477617e-01 2.479667455349e-01 2.477331928185e-01 2.474935305110e-01 2.472499188972e-01 2.470046241485e-01 2.467563243186e-01 2.465038797680e-01 2.462463142773e-01 2.459844910679e-01 2.457195701478e-01 2.454510532849e-01 2.451783893610e-01 2.449018965733e-01 2.446219374848e-01 2.443395887803e-01 2.440534275915e-01 2.437636948788e-01 2.434707594271e-01 2.431757698082e-01 2.428781157361e-01 2.425777918831e-01 2.422740018443e-01 2.419677236461e-01 2.416593593675e-01 2.413486121875e-01 2.410357173642e-01 2.407196570578e-01 2.404015202553e-01 2.400822547353e-01 2.397605112846e-01 2.394368956328e-01 2.391112115885e-01 2.387853313060e-01 2.384578972979e-01 2.381292109335e-01 2.377985816349e-01 2.374673573857e-01 2.371360322608e-01 2.368044280114e-01 2.364714693689e-01 2.361376671079e-01 2.358026979377e-01 2.354691153685e-01 2.351355061648e-01 2.348020474258e-01 2.344680292326e-01 2.341346291340e-01 2.338013285552e-01 2.334689849262e-01 2.331384639142e-01 2.328090787092e-01 2.324804536713e-01 2.321530048454e-01 2.318266544046e-01 2.315023862198e-01 2.311810655590e-01 2.308614329298e-01 2.305443161171e-01 2.302288398578e-01 2.299164748997e-01 2.296075857201e-01 2.293023531748e-01 2.289999510567e-01 2.287012112669e-01 2.284057667817e-01 2.281151404700e-01 2.278289316708e-01 2.275467881463e-01 2.272689285334e-01 2.269956589519e-01 2.267279412693e-01 2.264658545164e-01 2.262094276590e-01 2.259583387605e-01 2.257130715992e-01 2.254734352875e-01 2.252405394643e-01 2.250150051926e-01 2.247967033856e-01 2.245847051962e-01 2.243800976412e-01 2.241827040914e-01 2.239932838562e-01 2.238129428158e-01 2.236408237273e-01 2.234772521184e-01 2.233221389903e-01 2.231760364330e-01 2.230389767785e-01 2.229124277416e-01 2.227959697455e-01 2.226902112793e-01 2.225947876555e-01 2.225090736763e-01 2.224341349454e-01 2.223703085207e-01 2.223179348861e-01 2.222792661755e-01 2.222526894089e-01 2.222377013269e-01 2.222342598752e-01 2.222429519563e-01 2.222650477757e-01 2.223011828230e-01 2.223517221147e-01 2.224154541994e-01 2.224936206538e-01 2.225849245154e-01 2.226902066668e-01 2.228105180352e-01 2.229460532778e-01 2.230980699756e-01 2.232647317448e-01 2.234465718599e-01 2.236441085646e-01 2.238578030140e-01 2.240883099029e-01 2.243349036291e-01 2.245988633847e-01 2.248789537510e-01 2.251761792744e-01 2.254913826671e-01 2.258234714428e-01 2.261738847817e-01 2.265417057116e-01 2.269276509620e-01 2.273324724217e-01 2.277554967760e-01 2.281966441401e-01 2.286562166630e-01 2.291346711902e-01 2.296330216443e-01 2.301503354721e-01 2.306869714339e-01 2.312419863352e-01 2.318163588139e-01 2.324101444094e-01 2.330240174404e-01 2.336580659063e-01 2.343124722907e-01 2.349857385669e-01 2.356785295983e-01 2.363907759000e-01 2.371231014753e-01 2.378766500863e-01 2.386505436063e-01 2.394440955554e-01 2.402576388606e-01 2.410906741663e-01 2.419441239339e-01 2.428185048459e-01 2.437124122837e-01 2.446273957445e-01 2.455624464654e-01 2.465174872317e-01 2.474928517280e-01 2.484879415913e-01 2.495023942212e-01 2.505367828907e-01 2.515920498556e-01 2.526679640407e-01 2.537634092732e-01 2.548775825259e-01 2.560110499911e-01 2.571638642586e-01 2.583364034446e-01 2.595286978373e-01 2.607408676576e-01 2.619716559572e-01 2.632209604256e-01 2.644882497924e-01 2.657746462755e-01 2.670799574114e-01 2.684043140241e-01 2.697467735048e-01 2.711073162221e-01 2.724845714016e-01 2.738807280978e-01 2.752941231237e-01 2.767256846591e-01 2.781746128819e-01 2.796405485057e-01 2.811219518915e-01 2.826208741423e-01 2.841362476070e-01 2.856697952678e-01 2.872183440895e-01 2.887826003736e-01 2.903625982453e-01 2.919576493216e-01 2.935694270598e-01 2.951965441727e-01 2.968387541218e-01 2.984956126486e-01 3.001662929466e-01 3.018513485281e-01 3.035513945159e-01 3.052656522699e-01 3.069935634874e-01 3.087351693823e-01 3.104894241382e-01 3.122570715424e-01 3.140375215210e-01 3.158307767626e-01 3.176367218101e-01 3.194542443286e-01 3.212835029251e-01 3.231249845745e-01 3.249782377133e-01 3.268423006651e-01 3.287173732405e-01 3.306027569003e-01 3.324983689158e-01 3.344046227977e-01 3.363207891037e-01 3.382468508207e-01 3.401819113660e-01 3.421257624257e-01 3.440782613526e-01 3.460397226784e-01 3.480098901988e-01 3.499881998788e-01 3.519738640261e-01 3.539673063642e-01 3.559671902606e-01 3.579743722620e-01 3.599889238617e-01 3.620093926976e-01 3.640362245705e-01 3.660686579953e-01 3.681059502573e-01 3.701491440123e-01 3.721978720133e-01 3.742512439117e-01 3.763089263888e-01 3.783704991755e-01 3.804356388410e-01 3.825047405850e-01 3.845774829717e-01 3.866533665136e-01 3.887320435440e-01 3.908123285147e-01 3.928954730292e-01 3.949793333744e-01 3.970660515467e-01 3.991540143068e-01 4.012420379290e-01 4.033314745999e-01 4.054207733464e-01 4.075104945189e-01 4.095997586023e-01 4.116886542151e-01 4.137773743283e-01 4.158640895105e-01 4.179487645371e-01 4.200325760712e-01 4.221139342959e-01 4.241938610752e-01 4.262703956887e-01 4.283432001807e-01 4.304132511239e-01 4.324795557598e-01 4.345417443625e-01 4.366004424174e-01 4.386537591764e-01 4.407018580815e-01 4.427451959250e-01 4.447819834977e-01 4.468139735800e-01 4.488388330231e-01 4.508574868719e-01 4.528689778736e-01 4.548733047142e-01 4.568700081889e-01 4.588586651956e-01 4.608388989319e-01 4.628111918411e-01 4.647736084385e-01 4.667273309951e-01 4.686717137104e-01 4.706053667128e-01 4.725297430712e-01 4.744420726568e-01 4.763447255201e-01 4.782354277302e-01 4.801141405534e-01 4.819809843394e-01 4.838359977751e-01 4.856778520362e-01 4.875070763918e-01 4.893221270762e-01 4.911231227464e-01 4.929109298121e-01 4.946838102636e-01 4.964414626424e-01 4.981840655253e-01 4.999113277730e-01 5.016233807984e-01 5.033186387370e-01 5.049965932139e-01 5.066584844656e-01 5.083025591293e-01 5.099289993511e-01 5.115376975712e-01 5.131274445309e-01 5.146987895426e-01 5.162508852291e-01 5.177834313535e-01 5.192961657083e-01 5.207889345475e-01 5.222607480821e-01 5.237118261114e-01 5.251413445519e-01 5.265491194415e-01 5.279353996795e-01 5.292987468709e-01 5.306390848835e-01 5.319568310236e-01 5.332512227793e-01 5.345207402728e-01 5.357673513269e-01 5.369880401017e-01 5.381846745705e-01 5.393559192003e-01 5.405008412607e-01 5.416204003901e-01 5.427132948153e-01 5.437792016773e-01 5.448179935272e-01 5.458293425451e-01 5.468132545083e-01 5.477682366144e-01 5.486951022908e-01 5.495929270897e-01 5.504616330043e-01 5.513003913325e-01 5.521093151540e-01 5.528879846808e-01 5.536361157737e-01 5.543523989390e-01 5.550377826574e-01 5.556909977402e-01 5.563126969374e-01 5.569015327490e-01 5.574581040035e-01 5.579807259311e-01 5.584705044644e-01 5.589267363926e-01 5.593480953688e-01 5.597353789160e-01 5.600881905659e-01 5.604053139425e-01 5.606874300880e-01 5.609335973468e-01 5.611440739019e-01 5.613173416413e-01 5.614545178798e-01 5.615552373800e-01 5.616178845017e-01 5.616432982724e-01 5.616306153811e-01 5.615798451164e-01 5.614908422375e-01 5.613630204112e-01 5.611959600327e-01 5.609897395129e-01 5.607446182324e-01 5.604591304428e-01 5.601336270349e-01 5.597686183840e-01 5.593623155956e-01 5.589155337924e-01 5.584278414025e-01 5.578982368545e-01 5.573280090778e-01 5.567165688450e-01 5.560625646288e-01 5.553668558863e-01 5.546286399436e-01 5.538482393455e-01 5.530255787993e-01 5.521599106806e-01 5.512515914165e-01 5.503001710233e-01 5.493058290230e-01 5.482677713916e-01 5.471868481755e-01 5.460621099374e-01 5.448939150244e-01 5.436824744299e-01 5.424269752962e-01 5.411275005828e-01 5.397843875274e-01 5.383973622857e-01 5.369664172458e-01 5.354919014104e-01 5.339732566220e-01 5.324103032595e-01 5.308032655005e-01 5.291533614478e-01 5.274588695884e-01 5.257211150123e-01 5.239393592596e-01 5.221146042657e-01 5.202454990234e-01 5.183333844141e-01 5.163786931423e-01 5.143801993594e-01 5.123389804247e-01 5.102552202923e-01 5.081291836174e-01 5.059608464788e-01 5.037505932409e-01 5.014981801104e-01 4.992049771629e-01 4.968708875177e-01 4.944954241767e-01 4.920801365721e-01 4.896246051221e-01 4.871289552378e-01 4.845956133483e-01 4.820220190420e-01 4.794112895801e-01 4.767624746966e-01 4.740765240693e-01 4.713545042028e-01 4.685953967129e-01 4.658017477123e-01 4.629736355617e-01 4.601114633823e-01 4.572159587185e-01 4.542877773530e-01 4.513283865156e-01 4.483379145637e-01 4.453173393664e-01 4.422683089617e-01 4.391906422764e-01 4.360863796492e-01 4.329558978510e-01 4.298009526944e-01 4.266215130983e-01 4.234202540651e-01 4.201981380410e-01 4.169547384902e-01 4.136937905853e-01 4.104148291120e-01 4.071210385266e-01 4.038122665080e-01 4.004902260349e-01 3.971590582465e-01 3.938167106571e-01 3.904683170988e-01 3.871135712072e-01 3.837549665778e-01 3.803959059988e-01 3.770352514402e-01 3.736787008373e-01 3.703259243568e-01 3.669804368236e-01 3.636440137390e-01 3.603192127510e-01 3.570101549086e-01 3.537161407247e-01 3.504434561892e-01 3.471925358014e-01 3.439670279938e-01 3.407707225860e-01 3.376042949526e-01 3.344745683081e-01 3.313804997843e-01 3.283290036066e-01 3.253218666884e-01 3.223614695667e-01 3.194547350490e-01 3.166002007832e-01 3.138072475450e-01 3.110751550150e-01 3.084093812467e-01 3.058149738267e-01 3.032923757186e-01 3.008502204592e-01 2.984873211566e-01 2.962109307568e-01 2.940243231499e-01 2.919291411533e-01 2.899335387190e-01 2.880352297299e-01 2.862444813735e-01 2.845589492767e-01 2.829852977432e-01 2.815265627062e-01 2.801836564416e-01 2.789630446065e-01 2.778629893795e-01 2.768913689944e-01 2.760457410689e-01 2.753296473343e-01 2.747460545925e-01 2.742930599596e-01 2.739772795526e-01 2.737930810837e-01 2.737458161904e-01 2.738340715895e-01 2.740572342497e-01 2.744165216265e-01 2.749066974251e-01 2.755339330662e-01 2.762896288740e-01 2.771773803013e-01 2.781926116502e-01 2.793323120858e-01 2.805973385523e-01 2.819792012260e-01 2.834815835088e-01 2.850954864597e-01 2.868207861343e-01 2.886538086002e-01 2.905878977919e-01 2.926235474733e-01 2.947520556291e-01 2.969735557455e-01 2.992798858819e-01 3.016685576846e-01 3.041362495774e-01 3.066759675920e-01 3.092858802217e-01 3.119586573991e-01 3.146922952239e-01 3.174814864722e-01 3.203202957537e-01 3.232069202650e-01 3.261338713692e-01 3.290998103337e-01 3.320971816955e-01 3.351244865864e-01 3.381753207481e-01 3.412463185060e-01 3.443339686175e-01 3.474321042320e-01 3.505390507746e-01 3.536493797150e-01 3.567593046593e-01 3.598645776785e-01 3.629612972199e-01 3.660469081069e-01 3.691161211046e-01 3.721667225271e-01 3.751940046748e-01 3.781942029927e-01 3.811657575076e-01 3.841029769782e-01 3.870037433818e-01 3.898643334415e-01 3.926814983088e-01 3.954520003008e-01 3.981731482840e-01 4.008409894255e-01 4.034534456633e-01 4.060069099742e-01 4.084991948146e-01 4.109271414470e-01 4.132872268171e-01 4.155772007459e-01 4.177951732405e-01 4.199373678271e-01 4.220019310439e-01 4.239855696124e-01 4.258867165773e-01 4.277019260945e-01 4.294294225044e-01 4.310673630887e-01 4.326120539966e-01 4.340630677844e-01 4.354166385784e-01 4.366722763674e-01 4.378270484040e-01 4.388783524748e-01 4.398256398101e-01 4.406656771394e-01 4.413987896588e-01 4.420203580634e-01 4.425306223816e-01 4.429280312487e-01 4.432092358112e-01 4.433755084369e-01 4.434226361388e-01 4.433507576258e-01 4.431591461801e-01 4.428454341487e-01 4.424095017242e-01 4.418487193163e-01 4.411639435887e-01 4.403533823133e-01 4.394159460292e-01 4.383522683589e-01 4.371591965657e-01 4.358402125958e-01 4.343905488720e-01 4.328122922818e-01 4.311051049748e-01 4.292672473152e-01 4.273017034383e-01 4.252058503667e-01 4.229818791690e-01 4.206291518762e-01 4.181482501770e-01 4.155410498135e-01 4.128056034494e-01 4.099468063275e-01 4.069622456721e-01 4.038549121296e-01 4.006272410186e-01 3.972791061707e-01 3.938141606887e-01 3.902332680182e-01 3.865396169107e-01 3.827359900312e-01 3.788242998054e-01 3.748095872713e-01 3.706937347623e-01 3.664812997647e-01 3.621768405984e-01 3.577838232662e-01 3.533088823264e-01 3.487559237608e-01 3.441310681845e-01 3.394412679144e-01 3.346925516107e-01 3.298931916489e-01 3.250506345332e-01 3.201734870942e-01 3.152707003751e-01 3.103527723639e-01 3.054305659749e-01 3.005146761785e-01 2.956182654293e-01 2.907540973639e-01 2.859360389382e-01 2.811803274443e-01 2.765012387524e-01 2.719174423899e-01 2.674464145214e-01 2.631067906869e-01 2.589193455912e-01 2.549045482985e-01 2.510848289268e-01 2.474814686096e-01 2.441172606462e-01 2.410163653299e-01 2.382016975759e-01 2.356958774415e-01 2.335204237636e-01 2.316977338629e-01 2.302473012448e-01 2.291865785059e-01 2.285322634516e-01 2.282975317710e-01 2.284916597452e-01 2.291240512483e-01 2.301963493925e-01 2.317096293451e-01 2.336625676268e-01 2.360477089893e-01 2.388566019971e-01 2.420770261761e-01 2.456963633571e-01 2.496982648390e-01 2.540638658437e-01 2.587748783324e-01 2.638106210428e-01 2.691523685685e-01 2.747760751120e-01 2.806637121288e-01 2.867924376985e-01 2.931411240278e-01 2.996904354566e-01 3.064187904979e-01 3.133079815052e-01 3.203390543407e-01 3.274921806277e-01 3.347518473125e-01 3.420980801853e-01 3.495174451406e-01 3.569914067033e-01 3.645056723831e-01 3.720464503384e-01 3.795970791969e-01 3.871461751493e-01 3.946787513388e-01 4.021819222651e-01 4.096445208614e-01 4.170516743117e-01 4.243953837501e-01 4.316601286428e-01 4.388378579398e-01 4.459166103084e-01 4.528850276047e-01 4.597358459962e-01 4.664554524514e-01 4.730370194515e-01 4.794691026900e-01 4.857437783743e-01 4.918521208088e-01 4.977842086841e-01 5.035334751952e-01 5.090893562283e-01 5.144461217057e-01 5.195949777598e-01 5.245281123446e-01 5.292394015472e-01 5.337210274690e-01 5.379662763139e-01 5.419692420887e-01 5.457235131763e-01 5.492225770983e-01 5.524606636262e-01 5.554332520830e-01 5.581345475412e-01 5.605610841041e-01 5.627066149129e-01 5.645682566176e-01 5.661409276504e-01 5.674231402144e-01 5.684109000332e-01 5.690996604215e-01 5.694914819364e-01 5.695804165640e-01 5.693676314786e-01 5.688511753884e-01 5.680300023332e-01 5.669061273441e-01 5.654767029519e-01 5.637467383660e-01 5.617156680711e-01 5.593859468293e-01 5.567610340303e-01 5.538431754813e-01 5.506395410540e-01 5.471523662083e-01 5.433884020000e-01 5.393539118925e-01 5.350569150571e-01 5.305059416796e-01 5.257087883319e-01 5.206766902588e-01 5.154204738323e-01 5.099537620165e-01 5.042885936760e-01 4.984405769907e-01 4.924256013192e-01 4.862611397163e-01 4.799662029554e-01 4.735606429808e-01 4.670676884719e-01 4.605095051870e-01 4.539115202051e-01 4.473017830969e-01 4.407069578965e-01 4.341594720013e-01 4.276901296024e-01 4.213331169308e-01 4.151241168337e-01 4.090988064467e-01 4.032984133304e-01 3.977593078887e-01 3.925239055568e-01 3.876308240352e-01 3.831209814292e-01 3.790349445612e-01 3.754095999422e-01 3.722828744955e-01 3.696873931255e-01 3.676537883458e-01 3.662090904033e-01 3.653734389074e-01 3.651648232691e-01 3.655912438246e-01 3.666600434361e-01 3.683659829217e-01 3.707038458737e-01 3.736581084178e-01 3.772088323069e-01 3.813322831951e-01 3.859977653510e-01 3.911730305154e-01 3.968206485592e-01 4.029011058618e-01 4.093749206903e-01 4.161967970655e-01 4.233270930420e-01 4.307181533261e-01 4.383296022953e-01 4.461161208077e-01 4.540344980289e-01 4.620454594866e-01 4.701047230368e-01 4.781755196439e-01 4.862161335656e-01 4.941918542237e-01 5.020661383626e-01 5.098018198544e-01 5.173696505433e-01 5.247336007604e-01 5.318660993117e-01 5.387360674163e-01 5.453153039709e-01 5.515797365339e-01 5.575003002338e-01 5.630566639975e-01 5.682234682912e-01 5.729804382902e-01 5.773088754773e-01 5.811875301498e-01 5.846040227158e-01 5.875383829120e-01 5.899784883412e-01 5.919122286628e-01 5.933277624782e-01 5.942178227697e-01 5.945727704047e-01 5.943891253057e-01 5.936624069676e-01 5.923911795221e-01 5.905751549088e-01 5.882179327795e-01 5.853252325436e-01 5.819027272847e-01 5.779615792825e-01 5.735146786425e-01 5.685784172289e-01 5.631704638033e-01 5.573135061399e-01 5.510352345431e-01 5.443622580668e-01 5.373303269546e-01 5.299766045496e-01 5.223424754469e-01 5.144781434646e-01 5.064322073428e-01 4.982640882189e-01 4.900351232969e-01 4.818146154260e-01 4.736768237624e-01 4.656982153207e-01 4.579676094375e-01 4.505688465845e-01 4.435975960454e-01 4.371480769083e-01 4.313165189975e-01 4.261991201468e-01 4.218874173148e-01 4.184703989414e-01 4.160249914959e-01 4.146212545138e-01 4.143138812330e-01 4.151412164101e-01 4.171269701981e-01 4.202731194392e-01 4.245685532500e-01 4.299802890696e-01 4.364609233222e-01 4.439510110680e-01 4.523754550689e-01 4.616549113038e-01 4.716982571082e-01 4.824130896586e-01 4.937049928604e-01 5.054756618670e-01 5.176315224693e-01 5.300759054930e-01 5.427206845553e-01 5.554756749321e-01 5.682580499983e-01 5.809880811447e-01 5.935882366855e-01 6.059900375971e-01 6.181245082502e-01 6.299308868536e-01 6.413503644236e-01 6.523304087141e-01 6.628225735053e-01 6.727831507015e-01 6.821721148728e-01 6.909541383162e-01 6.990996965852e-01 7.065841357656e-01 7.133849843362e-01 7.194875543470e-01 7.248784532900e-01 7.295529530243e-01 7.335086219559e-01 7.367474760468e-01 7.392792826810e-01 7.411150560842e-01 7.422739323950e-01 7.427762645050e-01 7.426513821131e-01 7.419308419591e-01 7.406508675543e-01 7.388521199932e-01 7.365815055352e-01 7.338868859305e-01 7.308222947499e-01 7.274437358662e-01 7.238118397118e-01 7.199883953262e-01 7.160358799918e-01 7.120204265070e-01 7.080089123905e-01 7.040653753369e-01 7.002559060375e-01 6.966397964453e-01 6.932805519884e-01 6.902309921715e-01 6.875422726061e-01 6.852603610994e-01 6.834218337710e-01 6.820602495434e-01 6.811960667562e-01 6.808440314138e-01 6.810127423752e-01 6.816970645075e-01 6.828876222048e-01 6.845649388698e-01 6.867025359058e-01 6.892684126998e-01 6.922218875509e-01 6.955197828405e-01 6.991127270883e-01 7.029531383125e-01 7.069837365231e-01 7.111545402093e-01 7.154111256138e-01 7.196984263068e-01 7.239714735876e-01 7.281750514335e-01 7.322702568242e-01 7.362157720601e-01 7.399718137813e-01 7.435109144396e-01 7.468031673207e-01 7.498301769296e-01 7.525744825203e-01 7.550250314695e-01 7.571785661929e-01 7.590310178631e-01 7.605913847756e-01 7.618657833951e-01 7.628664116090e-01 7.636118976511e-01 7.641181289703e-01 7.644103704271e-01 7.645060488443e-01 7.644302069642e-01 7.642051811054e-01 7.638495377906e-01 7.633839490368e-01 7.628204799714e-01 7.621724622612e-01 7.614462625833e-01 7.606428035989e-01 7.597585282722e-01 7.587826786685e-01 7.577035457185e-01 7.564989615365e-01 7.551466953156e-01 7.536196752555e-01 7.518877478056e-01 7.499223359524e-01 7.476940892427e-01 7.451781007674e-01 7.423515502704e-01 7.392019164168e-01 7.357224974005e-01 7.319199002846e-01 7.278135437580e-01 7.234341719229e-01 7.188366685783e-01 7.140871086271e-01 7.092726746992e-01 7.044991203685e-01 6.998887895234e-01 6.955839497835e-01 6.917334448545e-01 6.885032814333e-01 6.860559533166e-01 6.845582166725e-01 6.841643120565e-01 6.850094906219e-01 6.872094796817e-01 6.908407693780e-01 6.959499298516e-01 7.025362867355e-01 7.105573429515e-01 7.199305418665e-01 7.305273806606e-01 7.421907371071e-01 7.547303657828e-01 7.679351745012e-01 7.815818540036e-01 7.954368174474e-01 8.092711274578e-01 8.228578544985e-01 8.359889898437e-01 8.484694105678e-01 8.601291554921e-01 8.708217627435e-01 8.804289670675e-01 8.888652553024e-01 8.960713852891e-01 9.020231376335e-01 9.067240832186e-01 9.102074110220e-01 9.125370359606e-01 9.137944606441e-01 9.140872603607e-01 9.135383088021e-01 9.122795060433e-01 9.104542280418e-01 9.081999943415e-01 9.056568538788e-01 9.029507697118e-01 9.001957106317e-01 8.974899324283e-01 8.949077589611e-01 8.925084710990e-01 8.903277030649e-01 8.883857541851e-01 8.866874489863e-01 8.852258072237e-01 8.839923828978e-01 8.829747440758e-01 8.821695392825e-01 8.815797636459e-01 8.812216095574e-01 8.811275009168e-01 8.813423594843e-01 8.819283557765e-01 8.829546025635e-01 8.844989534358e-01 8.866353035184e-01 8.894347219977e-01 8.929531468506e-01 8.972239513072e-01 9.022585913461e-01 9.080376287722e-01 9.145090006668e-01 9.215940636513e-01 9.291816897085e-01 9.371471596581e-01 9.453437465133e-01 9.536199344218e-01 9.618291966524e-01 9.698305749878e-01 9.775099515874e-01 9.847695112294e-01 9.915501101720e-01 9.978237946498e-01 1.003594381481e+00 1.008908943052e+00 1.013833121980e+00 1.018467762950e+00 1.022924656691e+00 1.027326955144e+00 1.031798873978e+00 1.036448344086e+00 1.041377344707e+00 1.046650232665e+00 1.052312450658e+00 1.058378514222e+00 1.064828281979e+00 1.071630583292e+00 1.078719204336e+00 1.086035233025e+00 1.093504960123e+00 1.101062901770e+00 1.108660749869e+00 1.116249066017e+00 1.123813244866e+00 1.131333848093e+00 1.138809562299e+00 1.146246408289e+00 1.153627462287e+00 1.160949511064e+00 1.168165580106e+00 1.175221420987e+00 1.182032816210e+00 1.188480576565e+00 1.194450015702e+00 1.199782582712e+00 1.204342730848e+00 1.207990565178e+00 1.210597443942e+00 1.212087049297e+00 1.212382021039e+00 1.211480264028e+00 1.209396476608e+00 1.206182806551e+00 1.201573776137e+00 1.194282942102e+00 1.186042082761e+00 1.178812943544e+00 1.173812926732e+00 1.170925329666e+00 1.168799857449e+00 1.165537003355e+00 1.159673960510e+00 1.150935641074e+00 1.140371659775e+00 1.129860398386e+00 1.121213546155e+00 1.115270307704e+00 1.111463139030e+00 1.108171560259e+00 1.103603843554e+00 1.096726694597e+00 1.087847133525e+00 1.078545628032e+00 1.070935879059e+00 1.066656608982e+00 1.066099783544e+00 1.068253578247e+00 1.071288625228e+00 1.073579636197e+00 1.074541715553e+00 1.074891308007e+00 1.076267662976e+00 1.080353170359e+00 1.087908872982e+00 1.098316426981e+00 1.109863374929e+00 1.120553278193e+00 1.129049557850e+00 1.135284148953e+00 1.140421888129e+00 1.146219738103e+00 1.154128762551e+00 1.164536226931e+00 1.176539296116e+00 1.188420559130e+00 1.198513507000e+00 1.205964171627e+00 1.211079791513e+00 1.215126126521e+00 1.219604622531e+00 1.225429572127e+00 1.232438923810e+00 1.239452769275e+00 1.244853540135e+00 1.247431399482e+00 1.247007709739e+00 1.244534710956e+00 1.241676664378e+00 1.240022635286e+00 1.240282415994e+00 1.241919554449e+00 1.243435782581e+00 1.243128488834e+00 1.239947093317e+00 1.234094678416e+00 1.227055333921e+00 1.221041264145e+00 1.218157710746e+00 1.217603230471e+00 1.205033950070e+00 1.142539741745e+00 1.042141292477e+00 9.510772602120e-01 9.237963256992e-01 9.784455365443e-01 1.077061077287e+00 1.163320493573e+00 1.197445321502e+00 1.165433327869e+00 1.079734413789e+00 9.789042405885e-01 9.193355977545e-01 9.411705162649e-01 1.028366290164e+00 1.126236399192e+00 1.186056525841e+00 1.183521422500e+00 1.120851970459e+00 1.026142367801e+00 9.489406933095e-01 9.383987121357e-01 1.002161349517e+00 1.098942930187e+00 1.177416561013e+00 1.204297953474e+00 1.170461102080e+00 1.090342676022e+00 9.997324758255e-01 9.459003200674e-01 9.597474194872e-01 1.028116314873e+00 1.107276266289e+00 1.156442146941e+00 1.153878945312e+00 1.099484952452e+00 1.013796851835e+00 9.342337891717e-01 9.009664559395e-01 9.286289749506e-01 9.926981277788e-01 1.052211603250e+00 1.076148868134e+00 1.053034384500e+00 9.917443166522e-01 9.191870546439e-01 8.717938819790e-01 8.748567708245e-01 9.217225823853e-01 9.811117305201e-01 1.022133209390e+00 1.029073409725e+00 1.004138734060e+00 9.643722094284e-01 9.338487627064e-01 9.303969739712e-01 9.540032279763e-01 9.887705319455e-01 1.016086098318e+00 1.025710032329e+00 1.019063606508e+00 1.006452477169e+00 1.000194909232e+00 1.006831435962e+00 1.023476231709e+00 1.041053345104e+00 1.051113555182e+00 1.050740690889e+00 1.043491056885e+00 1.036703365961e+00 1.036964024447e+00 1.046360204244e+00 1.061785094818e+00 1.077446230570e+00 1.088075435853e+00 1.090917481064e+00 1.085973708926e+00 1.075226150036e+00 1.061746601139e+00 1.048873764389e+00 1.039532860153e+00 1.035283801232e+00 1.035490177840e+00 1.037230224989e+00 1.036408475055e+00 1.029785919465e+00 1.016709079746e+00 9.996824299539e-01 9.831148444260e-01 9.708102487033e-01 9.637612637854e-01 9.599016550550e-01 9.562512658410e-01 9.515401588670e-01 9.473151350339e-01 9.464059022992e-01 9.497642907022e-01 9.543110775423e-01 9.538344874785e-01 9.427818011274e-01 9.203859533219e-01 8.928652713939e-01 9.001312314265e-01
 1.698017641506e-01 1.705255562103e-01 1.712581286010e-01 1.720332931466e-01 1.728441628441e-01 1.736421725713e-01 1.743878471925e-01 1.750937172262e-01 1.758108992606e-01 1.765802329195e-01 1.773960705484e-01 1.782138048052e-01 1.789857738635e-01 1.797023962409e-01 1.804053655350e-01 1.811536662479e-01 1.819633609619e-01 1.827904623989e-01 1.835752872418e-01 1.843040542361e-01 1.850140700382e-01 1.857480147357e-01 1.865132730000e-01 1.872854513296e-01 1.880385742062e-01 1.887647039817e-01 1.894733961039e-01 1.901790379202e-01 1.908884455614e-01 1.915997377529e-01 1.923109578262e-01 1.930222771633e-01 1.937282239861e-01 1.944148327389e-01 1.950807112294e-01 1.957473002805e-01 1.964430248589e-01 1.971694311370e-01 1.978955999297e-01 1.985868177092e-01 1.992398398377e-01 1.998816045387e-01 2.005479732918e-01 2.012532879989e-01 2.019790090142e-01 2.026888812784e-01 2.033560330105e-01 2.039839838952e-01 2.045985249614e-01 2.052279438521e-01 2.058839832548e-01 2.065585561354e-01 2.072257004987e-01 2.078580934857e-01 2.084465250072e-01 2.090113593263e-01 2.095885556397e-01 2.101990645729e-01 2.108305770118e-01 2.114528945369e-01 2.120417694094e-01 2.125996067266e-01 2.131500340181e-01 2.137153966732e-01 2.142976630485e-01 2.148820943448e-01 2.154553361782e-01 2.160156645224e-01 2.165659658953e-01 2.171058165610e-01 2.176373619645e-01 2.181686519924e-01 2.187074307989e-01 2.192519344936e-01 2.197882606851e-01 2.203036777505e-01 2.207997717004e-01 2.212946451363e-01 2.218046677708e-01 2.223271108031e-01 2.228422096556e-01 2.233346524060e-01 2.238078852706e-01 2.242784601872e-01 2.247594846888e-01 2.252509564620e-01 2.257410407771e-01 2.262163313201e-01 2.266709214684e-01 2.271104244989e-01 2.275515469461e-01 2.280061571537e-01 2.284755602899e-01 2.289438465961e-01 2.293901165967e-01 2.298067648100e-01 2.302097009158e-01 2.306264413873e-01 2.310730722132e-01 2.315373042505e-01 2.319877937034e-01 2.323966664679e-01 2.327691703628e-01 2.331386475800e-01 2.335438731397e-01 2.339929718860e-01 2.344521371016e-01 2.348713191525e-01 2.352279950030e-01 2.355521568598e-01 2.359023432021e-01 2.363151787814e-01 2.367692744895e-01 2.372006311161e-01 2.375594934136e-01 2.378547281319e-01 2.381477168272e-01 2.384977103731e-01 2.389094802028e-01 2.393282350077e-01 2.396886155981e-01 2.399717016356e-01 2.402186414225e-01 2.404943350935e-01 2.408284528233e-01 2.411944196017e-01 2.415357598971e-01 2.418146374174e-01 2.420418354901e-01 2.422590335250e-01 2.425028028064e-01 2.427811893482e-01 2.430723942013e-01 2.433465282813e-01 2.435845425773e-01 2.437865883572e-01 2.439707813182e-01 2.441628307471e-01 2.443838458609e-01 2.446355103106e-01 2.448929124516e-01 2.451190285963e-01 2.452948929704e-01 2.454381485379e-01 2.455940330407e-01 2.457990428681e-01 2.460445980529e-01 2.462841378476e-01 2.464722175778e-01 2.466046017708e-01 2.467197296082e-01 2.468653128023e-01 2.470516896102e-01 2.472499030128e-01 2.474188441577e-01 2.475429027631e-01 2.476393142407e-01 2.477365530215e-01 2.478475975721e-01 2.479656326585e-01 2.480763603356e-01 2.481726540872e-01 2.482554464780e-01 2.483282137121e-01 2.483903066372e-01 2.484436813238e-01 2.484963672681e-01 2.485538372645e-01 2.486145978644e-01 2.486685851638e-01 2.487074455368e-01 2.487312406541e-01 2.487492296929e-01 2.487686937242e-01 2.487897420601e-01 2.488066073758e-01 2.488166738461e-01 2.488175449633e-01 2.488093463811e-01 2.487917932171e-01 2.487662421054e-01 2.487369801465e-01 2.487080112309e-01 2.486782567152e-01 2.486403411715e-01 2.485896680477e-01 2.485306268690e-01 2.484700926517e-01 2.484112954628e-01 2.483483417801e-01 2.482764261652e-01 2.481955797902e-01 2.481122542835e-01 2.480297486856e-01 2.479425488161e-01 2.478437868649e-01 2.477331782702e-01 2.476175389882e-01 2.475022265349e-01 2.473859782968e-01 2.472609913309e-01 2.471223267387e-01 2.469755913208e-01 2.468262749259e-01 2.466776715674e-01 2.465242238257e-01 2.463617281069e-01 2.461898223973e-01 2.460144691779e-01 2.458398333455e-01 2.456632700333e-01 2.454797022392e-01 2.452881867286e-01 2.450913115726e-01 2.448931791252e-01 2.446931810638e-01 2.444891054407e-01 2.442779226669e-01 2.440597671512e-01 2.438389346489e-01 2.436147429688e-01 2.433866219488e-01 2.431520250475e-01 2.429124799308e-01 2.426688391499e-01 2.424217629966e-01 2.421714451984e-01 2.419143672774e-01 2.416523897123e-01 2.413875204203e-01 2.411208067917e-01 2.408515171810e-01 2.405772953714e-01 2.402980886646e-01 2.400150604499e-01 2.397307810533e-01 2.394448285556e-01 2.391547432284e-01 2.388607188641e-01 2.385633837203e-01 2.382630636306e-01 2.379606409600e-01 2.376548961348e-01 2.373458039558e-01 2.370343800198e-01 2.367210512388e-01 2.364049796426e-01 2.360858278777e-01 2.357646645872e-01 2.354417558773e-01 2.351183254072e-01 2.347923511128e-01 2.344642235708e-01 2.341345469381e-01 2.338039132528e-01 2.334721429204e-01 2.331383562761e-01 2.328034768972e-01 2.324671231760e-01 2.321310960297e-01 2.317937175285e-01 2.314555659377e-01 2.311165378717e-01 2.307777104775e-01 2.304393055016e-01 2.301006618780e-01 2.297618283955e-01 2.294232792068e-01 2.290863478947e-01 2.287497837227e-01 2.284137690788e-01 2.280779067230e-01 2.277428663305e-01 2.274100065946e-01 2.270787299887e-01 2.267496122551e-01 2.264210123421e-01 2.260945531426e-01 2.257696674114e-01 2.254474942323e-01 2.251284485128e-01 2.248123990352e-01 2.244987765730e-01 2.241879327938e-01 2.238797089361e-01 2.235757632501e-01 2.232755988340e-01 2.229794622066e-01 2.226873455520e-01 2.223990752561e-01 2.221154450989e-01 2.218372646299e-01 2.215641008116e-01 2.212959137109e-01 2.210333638310e-01 2.207758819296e-01 2.205257381052e-01 2.202814951645e-01 2.200430992136e-01 2.198114617159e-01 2.195861133067e-01 2.193682612434e-01 2.191585030365e-01 2.189562899774e-01 2.187611893035e-01 2.185743066213e-01 2.183953679001e-01 2.182248207727e-01 2.180638589866e-01 2.179124507379e-01 2.177696104780e-01 2.176360802084e-01 2.175116547327e-01 2.173982063275e-01 2.172950928819e-01 2.172034627609e-01 2.171219076276e-01 2.170512620486e-01 2.169913084146e-01 2.169429569463e-01 2.169071928273e-01 2.168838688386e-01 2.168735407062e-01 2.168752765674e-01 2.168892955038e-01 2.169157979171e-01 2.169560569251e-01 2.170100850604e-01 2.170796306050e-01 2.171629953394e-01 2.172601797115e-01 2.173720193389e-01 2.174969470388e-01 2.176371135608e-01 2.177941168118e-01 2.179669495275e-01 2.181548966123e-01 2.183598462116e-01 2.185792291577e-01 2.188145118371e-01 2.190672154451e-01 2.193365221547e-01 2.196234338454e-01 2.199276420182e-01 2.202477903515e-01 2.205856183420e-01 2.209418337642e-01 2.213159220275e-01 2.217074939018e-01 2.221174016719e-01 2.225450379495e-01 2.229918837565e-01 2.234574907249e-01 2.239411685946e-01 2.244443412032e-01 2.249663329050e-01 2.255072030622e-01 2.260674966225e-01 2.266477228005e-01 2.272463824359e-01 2.278646894967e-01 2.285024716120e-01 2.291606895284e-01 2.298390241722e-01 2.305361788753e-01 2.312533203390e-01 2.319894448639e-01 2.327458649990e-01 2.335228450362e-01 2.343197160970e-01 2.351369035976e-01 2.359734954988e-01 2.368296000887e-01 2.377050162431e-01 2.386010879097e-01 2.395171153360e-01 2.404535418708e-01 2.414098891781e-01 2.423855863795e-01 2.433807102531e-01 2.443950873431e-01 2.454295379427e-01 2.464837404426e-01 2.475579030397e-01 2.486515673036e-01 2.497651187070e-01 2.508978489726e-01 2.520485446498e-01 2.532180555008e-01 2.544068813371e-01 2.556152890844e-01 2.568436646443e-01 2.580899183911e-01 2.593541090427e-01 2.606361736782e-01 2.619356394599e-01 2.632545370182e-01 2.645915008403e-01 2.659466639752e-01 2.673190684133e-01 2.687085286583e-01 2.701147413164e-01 2.715375726777e-01 2.729786844402e-01 2.744367786252e-01 2.759117096917e-01 2.774024687460e-01 2.789083303452e-01 2.804307083850e-01 2.819689720125e-01 2.835240231352e-01 2.850945553131e-01 2.866795273440e-01 2.882790854150e-01 2.898932463027e-01 2.915228153861e-01 2.931669262441e-01 2.948259644375e-01 2.964976623286e-01 2.981834408653e-01 2.998816313422e-01 3.015941012049e-01 3.033207714921e-01 3.050597099071e-01 3.068119316416e-01 3.085759244372e-01 3.103518665783e-01 3.121404090828e-01 3.139403880353e-01 3.157530306381e-01 3.175763228389e-01 3.194103966707e-01 3.212553519306e-01 3.231107936425e-01 3.249772692105e-01 3.268539984293e-01 3.287397671074e-01 3.306356727179e-01 3.325406180571e-01 3.344556607903e-01 3.363791782963e-01 3.383113883747e-01 3.402507576162e-01 3.421999820310e-01 3.441558048469e-01 3.461198620766e-01 3.480913839278e-01 3.500699140394e-01 3.520545996551e-01 3.540464735833e-01 3.560438836821e-01 3.580480497969e-01 3.600580782108e-01 3.620728287252e-01 3.640933582471e-01 3.661183643883e-01 3.681477551645e-01 3.701822628086e-01 3.722205651285e-01 3.742630261543e-01 3.763088702960e-01 3.783571262450e-01 3.804084797899e-01 3.824637810223e-01 3.845208784939e-01 3.865800070326e-01 3.886409504395e-01 3.907030895312e-01 3.927673166578e-01 3.948316532574e-01 3.968976858153e-01 3.989641102865e-01 4.010299808161e-01 4.030957636011e-01 4.051614984532e-01 4.072263276668e-01 4.092903170177e-01 4.113525579508e-01 4.134141866976e-01 4.154727301802e-01 4.175297075956e-01 4.195835926233e-01 4.216351756272e-01 4.236839697483e-01 4.257288171862e-01 4.277694671014e-01 4.298065682093e-01 4.318395841020e-01 4.338677335160e-01 4.358915568677e-01 4.379091453691e-01 4.399218975541e-01 4.419279060936e-01 4.439283844548e-01 4.459219303861e-01 4.479086747972e-01 4.498884387824e-01 4.518606042713e-01 4.538242228148e-01 4.557807004912e-01 4.577284472583e-01 4.596664465662e-01 4.615962275403e-01 4.635165036920e-01 4.654265211337e-01 4.673273121478e-01 4.692161805738e-01 4.710961522682e-01 4.729635259044e-01 4.748199450410e-01 4.766648814816e-01 4.784973688960e-01 4.803181017720e-01 4.821249632345e-01 4.839195282030e-01 4.857007988244e-01 4.874674866533e-01 4.892203144232e-01 4.909589903780e-01 4.926825309167e-01 4.943913801704e-01 4.960833002614e-01 4.977609841838e-01 4.994223286984e-01 5.010667976685e-01 5.026942301901e-01 5.043047765037e-01 5.058969665155e-01 5.074722087233e-01 5.090287829196e-01 5.105668081843e-01 5.120859605280e-01 5.135859050831e-01 5.150660616331e-01 5.165261065025e-01 5.179662195491e-01 5.193855654572e-01 5.207836787391e-01 5.221604119082e-01 5.235155740141e-01 5.248481922682e-01 5.261590814301e-01 5.274464839803e-01 5.287111238014e-01 5.299522655911e-01 5.311695054734e-01 5.323627523855e-01 5.335308202971e-01 5.346745392216e-01 5.357933592334e-01 5.368859320660e-01 5.379526009128e-01 5.389930858746e-01 5.400071193408e-01 5.409944334733e-01 5.419537111819e-01 5.428857867658e-01 5.437892005027e-01 5.446654426319e-01 5.455125883422e-01 5.463305507392e-01 5.471190715633e-01 5.478775359682e-01 5.486069110298e-01 5.493049923957e-01 5.499728294850e-01 5.506093015798e-01 5.512144196214e-01 5.517884181654e-01 5.523297410367e-01 5.528389722044e-01 5.533155591642e-01 5.537589680158e-01 5.541694908728e-01 5.545458380866e-01 5.548886104281e-01 5.551967145026e-01 5.554705435087e-01 5.557095371098e-01 5.559130712024e-01 5.560814810125e-01 5.562140847090e-01 5.563102068757e-01 5.563708520296e-01 5.563942508727e-01 5.563804240390e-01 5.563305999179e-01 5.562423627153e-01 5.561163289837e-01 5.559524798142e-01 5.557512763167e-01 5.555105156718e-01 5.552312969404e-01 5.549129298903e-01 5.545558169118e-01 5.541595136285e-01 5.537226929416e-01 5.532462896420e-01 5.527302114970e-01 5.521735171309e-01 5.515761438523e-01 5.509380916512e-01 5.502598723270e-01 5.495400650817e-01 5.487788207496e-01 5.479769449358e-01 5.471326213108e-01 5.462471957120e-01 5.453197006210e-01 5.443506779527e-01 5.433393060139e-01 5.422855060504e-01 5.411900600826e-01 5.400513155202e-01 5.388711440734e-01 5.376483199665e-01 5.363823776022e-01 5.350737750345e-01 5.337226113939e-01 5.323287189462e-01 5.308923510174e-01 5.294133980644e-01 5.278916085937e-01 5.263268777436e-01 5.247198306324e-01 5.230696346184e-01 5.213777480857e-01 5.196427319728e-01 5.178652294400e-01 5.160460216883e-01 5.141847569077e-01 5.122803385473e-01 5.103357563458e-01 5.083484232013e-01 5.063193958865e-01 5.042495031864e-01 5.021386165525e-01 4.999869228771e-01 4.977945420660e-01 4.955620236094e-01 4.932892477884e-01 4.909771466143e-01 4.886256756348e-01 4.862343620665e-01 4.838061983895e-01 4.813390689258e-01 4.788341252521e-01 4.762919107389e-01 4.737129496649e-01 4.710981188715e-01 4.684475802137e-01 4.657618954471e-01 4.630417271775e-01 4.602874109295e-01 4.575005146731e-01 4.546805408373e-01 4.518290216499e-01 4.489464122191e-01 4.460342222283e-01 4.430918569665e-01 4.401213883714e-01 4.371238944767e-01 4.340989099989e-01 4.310488451428e-01 4.279743582381e-01 4.248763696277e-01 4.217556296190e-01 4.186145231439e-01 4.154534892956e-01 4.122730060451e-01 4.090760017656e-01 4.058627105894e-01 4.026349391928e-01 3.993950000032e-01 3.961424586563e-01 3.928812856675e-01 3.896113030755e-01 3.863354307050e-01 3.830553408336e-01 3.797718183421e-01 3.764886469481e-01 3.732055803816e-01 3.699269320491e-01 3.666537696533e-01 3.633881767655e-01 3.601332687770e-01 3.568908504079e-01 3.536635828016e-01 3.504534669820e-01 3.472639463736e-01 3.440983388744e-01 3.409569495400e-01 3.378464936979e-01 3.347648745659e-01 3.317202656691e-01 3.287130123554e-01 3.257461840852e-01 3.228247073751e-01 3.199493938856e-01 3.171274306001e-01 3.143584352451e-01 3.116479800414e-01 3.089998997601e-01 3.064156577009e-01 3.039025092688e-01 3.014597969136e-01 2.990954094639e-01 2.968099444468e-01 2.946077568560e-01 2.924951387477e-01 2.904706934360e-01 2.885436724958e-01 2.867121371158e-01 2.849839328134e-01 2.833610300906e-01 2.818445956838e-01 2.804416703015e-01 2.791497429503e-01 2.779773805983e-01 2.769225953217e-01 2.759903582475e-01 2.751820804001e-01 2.744979875034e-01 2.739442670074e-01 2.735150021251e-01 2.732185979969e-01 2.730511421226e-01 2.730149945426e-01 2.731111259692e-01 2.733352928345e-01 2.736932071167e-01 2.741782481696e-01 2.747937602184e-01 2.755355626340e-01 2.764019329586e-01 2.773946648769e-01 2.785062214880e-01 2.797395282617e-01 2.810868221669e-01 2.825492126668e-01 2.841224336652e-01 2.858006569103e-01 2.875856654068e-01 2.894673679864e-01 2.914486179780e-01 2.935197973306e-01 2.956806705876e-01 2.979258542655e-01 3.002496572130e-01 3.026516205863e-01 3.051230676647e-01 3.076639780631e-01 3.102664672708e-01 3.129284838526e-01 3.156455198081e-01 3.184106219171e-01 3.212235798464e-01 3.240763111762e-01 3.269672381832e-01 3.298904956716e-01 3.328418939831e-01 3.358191013140e-01 3.388152447950e-01 3.418286762689e-01 3.448542960912e-01 3.478889458990e-01 3.509271845906e-01 3.539663338674e-01 3.570030475805e-01 3.600314214074e-01 3.630503141123e-01 3.660537122536e-01 3.690403242025e-01 3.720051872244e-01 3.749452122569e-01 3.778572946163e-01 3.807376657288e-01 3.835841234527e-01 3.863912602803e-01 3.891578575524e-01 3.918797710697e-01 3.945554249677e-01 3.971799997215e-01 3.997510322597e-01 4.022661763472e-01 4.047218101041e-01 4.071160853268e-01 4.094454848174e-01 4.117072226381e-01 4.139000226577e-01 4.160187033249e-01 4.180636172488e-01 4.200299385680e-01 4.219171317282e-01 4.237217216305e-01 4.254410974101e-01 4.270744639755e-01 4.286173656750e-01 4.300699749421e-01 4.314282079064e-01 4.326904446289e-01 4.338561297886e-01 4.349205362832e-01 4.358854014124e-01 4.367457148147e-01 4.375009970895e-01 4.381494129446e-01 4.386887479168e-01 4.391192724375e-01 4.394363334897e-01 4.396418013146e-01 4.397312353148e-01 4.397048698439e-01 4.395620195091e-01 4.392990015429e-01 4.389173454535e-01 4.384138639366e-01 4.377894418603e-01 4.370417849757e-01 4.361702553151e-01 4.351755217123e-01 4.340537119426e-01 4.328083474326e-01 4.314354228008e-01 4.299361334831e-01 4.283110160066e-01 4.265561839157e-01 4.246765871290e-01 4.226680272768e-01 4.205330236572e-01 4.182718790344e-01 4.158823980251e-01 4.133689286613e-01 4.107292853081e-01 4.079652016389e-01 4.050777974071e-01 4.020673143202e-01 3.989367405486e-01 3.956860036921e-01 3.923175376584e-01 3.888324036510e-01 3.852334517366e-01 3.815237112149e-01 3.777026180183e-01 3.737770826355e-01 3.697473775049e-01 3.656181216691e-01 3.613933276872e-01 3.570749601674e-01 3.526701382412e-01 3.481823839683e-01 3.436156133216e-01 3.389777425788e-01 3.342728882841e-01 3.295083484934e-01 3.246916186662e-01 3.198286452290e-01 3.149305291977e-01 3.100031235514e-01 3.050576714719e-01 3.001046804779e-01 2.951547454105e-01 2.902199817247e-01 2.853120057106e-01 2.804466037302e-01 2.756371764984e-01 2.708990964543e-01 2.662499993442e-01 2.617061758168e-01 2.572880696508e-01 2.530143011729e-01 2.489058400782e-01 2.449843240790e-01 2.412721323283e-01 2.377924580447e-01 2.345674749403e-01 2.316214668363e-01 2.289785601722e-01 2.266600636559e-01 2.246893296094e-01 2.230853310549e-01 2.218684710601e-01 2.210544318651e-01 2.206582286817e-01 2.206914216436e-01 2.211613273892e-01 2.220730547164e-01 2.234285225174e-01 2.252255744649e-01 2.274582576502e-01 2.301184618683e-01 2.331948341254e-01 2.366736053695e-01 2.405378764138e-01 2.447715618508e-01 2.493529184554e-01 2.542647731507e-01 2.594838344086e-01 2.649893351749e-01 2.707611153107e-01 2.767764758695e-01 2.830160057843e-01 2.894569566625e-01 2.960801976189e-01 3.028671026803e-01 3.097957033889e-01 3.168507758689e-01 3.240123824668e-01 3.312650834346e-01 3.385909145542e-01 3.459745341014e-01 3.534018927682e-01 3.608565162420e-01 3.683254223434e-01 3.757945388407e-01 3.832502170500e-01 3.906809896480e-01 3.980725195207e-01 4.054148335926e-01 4.126946182134e-01 4.199019514125e-01 4.270257721571e-01 4.340534897346e-01 4.409788219315e-01 4.477879227454e-01 4.544734787938e-01 4.610244742377e-01 4.674324021727e-01 4.736885720206e-01 4.797834089484e-01 4.857094404101e-01 4.914575993062e-01 4.970203462338e-01 5.023893873090e-01 5.075564283599e-01 5.125158789252e-01 5.172592241291e-01 5.217805011389e-01 5.260723014667e-01 5.301287640952e-01 5.339431277557e-01 5.375106079788e-01 5.408248040244e-01 5.438798988889e-01 5.466722578693e-01 5.491955232536e-01 5.514467187235e-01 5.534206200560e-01 5.551135527513e-01 5.565223738859e-01 5.576437809319e-01 5.584744835823e-01 5.590131089839e-01 5.592573685501e-01 5.592062792277e-01 5.588564692902e-01 5.582100521856e-01 5.572644647779e-01 5.560222264800e-01 5.544824233794e-01 5.526465732572e-01 5.505175835078e-01 5.480969107707e-01 5.453879518821e-01 5.423951783447e-01 5.391207935932e-01 5.355737710192e-01 5.317569057487e-01 5.276777039041e-01 5.233440159387e-01 5.187642644141e-01 5.139484001866e-01 5.089054910227e-01 5.036486811493e-01 4.981886888159e-01 4.925409569701e-01 4.867185202575e-01 4.807389696391e-01 4.746193138351e-01 4.683781970557e-01 4.620371574419e-01 4.556174797107e-01 4.491424408241e-01 4.426374183893e-01 4.361296108305e-01 4.296482290657e-01 4.232223281100e-01 4.168854805534e-01 4.106702291575e-01 4.046130293479e-01 3.987494690362e-01 3.931190511054e-01 3.877594224451e-01 3.827099690487e-01 3.780127708685e-01 3.737052380428e-01 3.698271567976e-01 3.664155549859e-01 3.635060884383e-01 3.611316728960e-01 3.593191735180e-01 3.580954151768e-01 3.574783031253e-01 3.574843865849e-01 3.581197213708e-01 3.593878797304e-01 3.612859003669e-01 3.638017766609e-01 3.669226665670e-01 3.706252822446e-01 3.748855828847e-01 3.796722617108e-01 3.849512125135e-01 3.906865639579e-01 3.968383485214e-01 4.033669130671e-01 4.102282052209e-01 4.173814525953e-01 4.247827182130e-01 4.323885122614e-01 4.401580166328e-01 4.480475516315e-01 4.560189814123e-01 4.640303278464e-01 4.720433673826e-01 4.800216304544e-01 4.879272382029e-01 4.957266105193e-01 5.033845986663e-01 5.108707794754e-01 5.181533863347e-01 5.252009552471e-01 5.319881377282e-01 5.384846130410e-01 5.446678773679e-01 5.505098748360e-01 5.559885410679e-01 5.610848534660e-01 5.657726562955e-01 5.700371144457e-01 5.738582645154e-01 5.772193325867e-01 5.801067268763e-01 5.825035783247e-01 5.844014556700e-01 5.857858912837e-01 5.866502274938e-01 5.869863270186e-01 5.867871264287e-01 5.860506743949e-01 5.847732112849e-01 5.829556586865e-01 5.805996003452e-01 5.777089832971e-01 5.742910343803e-01 5.703538245902e-01 5.659101832148e-01 5.609729705973e-01 5.555609973651e-01 5.496935522419e-01 5.433952350185e-01 5.366936318219e-01 5.296182254687e-01 5.222078010334e-01 5.144979984653e-01 5.065360210636e-01 4.983704721345e-01 4.900534882233e-01 4.816484604699e-01 4.732160539205e-01 4.648306990024e-01 4.565669728250e-01 4.485062326622e-01 4.407359730488e-01 4.333466686870e-01 4.264340175754e-01 4.200939155762e-01 4.144236656570e-01 4.095207553567e-01 4.054743759443e-01 4.023722721900e-01 4.002872172237e-01 3.992844436172e-01 3.994102542808e-01 4.006968054432e-01 4.031570281268e-01 4.067832957121e-01 4.115543240445e-01 4.174260826929e-01 4.243433311002e-01 4.322368624814e-01 4.410257895685e-01 4.506240611186e-01 4.609361045166e-01 4.718677734525e-01 4.833207084082e-01 4.951989077266e-01 5.074061438136e-01 5.198493950896e-01 5.324403407138e-01 5.450916956942e-01 5.577239760199e-01 5.702587523879e-01 5.826226741239e-01 5.947498080495e-01 6.065739009843e-01 6.180372226172e-01 6.290843659790e-01 6.396658329336e-01 6.497370809860e-01 6.592537111186e-01 6.681821435620e-01 6.764896276918e-01 6.841478981227e-01 6.911344764944e-01 6.974307328698e-01 7.030234701644e-01 7.079035479058e-01 7.120664356826e-01 7.155129505433e-01 7.182486254811e-01 7.202833216422e-01 7.216318068120e-01 7.223149996164e-01 7.223570709329e-01 7.217871159719e-01 7.206410910401e-01 7.189560033032e-01 7.167768156532e-01 7.141515314673e-01 7.111296721434e-01 7.077701845948e-01 7.041295524245e-01 7.002715478237e-01 6.962591528055e-01 6.921596166916e-01 6.880408583327e-01 6.839696239534e-01 6.800135437622e-01 6.762391118639e-01 6.727089810187e-01 6.694842265757e-01 6.666197631994e-01 6.641679339873e-01 6.621708570040e-01 6.606653109049e-01 6.596817499079e-01 6.592381363204e-01 6.593480717333e-01 6.600121367626e-01 6.612245473731e-01 6.629697518547e-01 6.652222768601e-01 6.679522183191e-01 6.711209910818e-01 6.746844147115e-01 6.785930535579e-01 6.827949032978e-01 6.872351574500e-01 6.918549776655e-01 6.966008862647e-01 7.014112541547e-01 7.062355496418e-01 7.110188979978e-01 7.157087929013e-01 7.202635114900e-01 7.246363053260e-01 7.287916436960e-01 7.326970225601e-01 7.363217525619e-01 7.396485026839e-01 7.426556522945e-01 7.453347584925e-01 7.476779944955e-01 7.496854737307e-01 7.513617994819e-01 7.527129216932e-01 7.537550794281e-01 7.545011144227e-01 7.549718327918e-01 7.551892002886e-01 7.551731103911e-01 7.549517342877e-01 7.545440486227e-01 7.539760725822e-01 7.532666125962e-01 7.524342911816e-01 7.514943763572e-01 7.504556973453e-01 7.493268717414e-01 7.481056149904e-01 7.467900544983e-01 7.453711786458e-01 7.438318526021e-01 7.421570795563e-01 7.403222957562e-01 7.383047096251e-01 7.360773400239e-01 7.336157581344e-01 7.308964387232e-01 7.278997540147e-01 7.246124232821e-01 7.210272231818e-01 7.171506577380e-01 7.129966612484e-01 7.085950232512e-01 7.039928041298e-01 6.992486015284e-01 6.944449096476e-01 6.896747861520e-01 6.850557113999e-01 6.807166054363e-01 6.767996604355e-01 6.734604736364e-01 6.708565948308e-01 6.691480020198e-01 6.684832306607e-01 6.690004531912e-01 6.708131659519e-01 6.740070799962e-01 6.786342520562e-01 6.847025376809e-01 6.921849162087e-01 7.010063641237e-01 7.110561917915e-01 7.221879105742e-01 7.342219831589e-01 7.469609284503e-01 7.601855952675e-01 7.736729625823e-01 7.871961022359e-01 8.005305183781e-01 8.134677286409e-01 8.258106756572e-01 8.373842000056e-01 8.480355111373e-01 8.576409589724e-01 8.661055225194e-01 8.733582534050e-01 8.793690620496e-01 8.841295515659e-01 8.876656121917e-01 8.900315480537e-01 8.913047190468e-01 8.915883395946e-01 8.910010735676e-01 8.896807301357e-01 8.877686554151e-01 8.854151109204e-01 8.827648755147e-01 8.799572681560e-01 8.771218189242e-01 8.743675334102e-01 8.717852064537e-01 8.694478466713e-01 8.674002056821e-01 8.656709527898e-01 8.642661812594e-01 8.631812384235e-01 8.623975051130e-01 8.618927466002e-01 8.616458391252e-01 8.616371454100e-01 8.618615663895e-01 8.623223657368e-01 8.630390522285e-01 8.640447526258e-01 8.653850446137e-01 8.671156299326e-01 8.692960320061e-01 8.719881973013e-01 8.752449097446e-01 8.791052844247e-01 8.835933553008e-01 8.887057256591e-01 8.944153362452e-01 9.006681730612e-01 9.073821594432e-01 9.144551210311e-01 9.217641452622e-01 9.291795826596e-01 9.365643969750e-01 9.437883097835e-01 9.507350211798e-01 9.573048143034e-01 9.634271163348e-01 9.690573661920e-01 9.741912830484e-01 9.788508226066e-01 9.830930732645e-01 9.870061600806e-01 9.906940791842e-01 9.942837962370e-01 9.979005810618e-01 1.001674960226e+00 1.005723340709e+00 1.010139168034e+00 1.015000682693e+00 1.020346923536e+00 1.026196499578e+00 1.032535101879e+00 1.039325026267e+00 1.046517526657e+00 1.054042959916e+00 1.061842049578e+00 1.069847795825e+00 1.078009112545e+00 1.086288235281e+00 1.094650668014e+00 1.103087612759e+00 1.111579452433e+00 1.120118025047e+00 1.128685647887e+00 1.137241104950e+00 1.145740022581e+00 1.154091706477e+00 1.162200774153e+00 1.169935102012e+00 1.177143020345e+00 1.183678848847e+00 1.189366310155e+00 1.194071684120e+00 1.197656348976e+00 1.200018054607e+00 1.201103421471e+00 1.200870325859e+00 1.199354212386e+00 1.196595602099e+00 1.192683296400e+00 1.187536395414e+00 1.179729285273e+00 1.170979105464e+00 1.163221639254e+00 1.157663182223e+00 1.154195757833e+00 1.151487931752e+00 1.147658624304e+00 1.141260966702e+00 1.132026740690e+00 1.120995307842e+00 1.110042711439e+00 1.100990339149e+00 1.094693394618e+00 1.090619243308e+00 1.087197775985e+00 1.082684037848e+00 1.076083308985e+00 1.067731790923e+00 1.059213559067e+00 1.052616874167e+00 1.049540968443e+00 1.050327063466e+00 1.053911593659e+00 1.058429337743e+00 1.062239421639e+00 1.064725336013e+00 1.066557865874e+00 1.069309726009e+00 1.074586445204e+00 1.083088094422e+00 1.094184793241e+00 1.106199815195e+00 1.117200769581e+00 1.125920595145e+00 1.132347094781e+00 1.137653498677e+00 1.143575906079e+00 1.151530833109e+00 1.161866552077e+00 1.173660555174e+00 1.185201907722e+00 1.194835967698e+00 1.201716053928e+00 1.206154976858e+00 1.209414727426e+00 1.213004119244e+00 1.217871231893e+00 1.223920690949e+00 1.230053427172e+00 1.234741437082e+00 1.236847483201e+00 1.236224928715e+00 1.233808011567e+00 1.231200728795e+00 1.229900733197e+00 1.230524598232e+00 1.232479578335e+00 1.234277552694e+00 1.234283921778e+00 1.231554767776e+00 1.226399377255e+00 1.220342865840e+00 1.215503520167e+00 1.213630738524e+00 1.214882628599e+00 1.213170139595e+00 1.176176038008e+00 1.085877138320e+00 9.788358510221e-01 9.125642206586e-01 9.307555203169e-01 1.019498451580e+00 1.122540000919e+00 1.188393832400e+00 1.190329494468e+00 1.128520458001e+00 1.029766456577e+00 9.444122470258e-01 9.260525607845e-01 9.872590988693e-01 1.086215827622e+00 1.167925449976e+00 1.196279252618e+00 1.161317760798e+00 1.079061587763e+00 9.894954065367e-01 9.449629457570e-01 9.760510556610e-01 1.062213909892e+00 1.153306725783e+00 1.206668470046e+00 1.201654061446e+00 1.141018378323e+00 1.049700567014e+00 9.701886527760e-01 9.451609567095e-01 9.855766202368e-01 1.060419959993e+00 1.125140157141e+00 1.148087886695e+00 1.118694585555e+00 1.047661939997e+00 9.646788336154e-01 9.098010026427e-01 9.108110578526e-01 9.596422325805e-01 1.020372680871e+00 1.057511978876e+00 1.052419697621e+00 1.006916620859e+00 9.418686828040e-01 8.906627649039e-01 8.822729437553e-01 9.192210005127e-01 9.763599668178e-01 1.022518659951e+00 1.038294293667e+00 1.021406443230e+00 9.849755288260e-01 9.512100420536e-01 9.398775247068e-01 9.560716359823e-01 9.882446563798e-01 1.018676927043e+00 1.035099399536e+00 1.035504316039e+00 1.026727732391e+00 1.019046779417e+00 1.019662449604e+00 1.028825295955e+00 1.041143186044e+00 1.050481464080e+00 1.054109080841e+00 1.053805323117e+00 1.053897645898e+00 1.058021268403e+00 1.066821099535e+00 1.077902029079e+00 1.087698799794e+00 1.093394511870e+00 1.093797938519e+00 1.089081320447e+00 1.080164814792e+00 1.068529365339e+00 1.056326750831e+00 1.046352690566e+00 1.041085205155e+00 1.041120023915e+00 1.044144609305e+00 1.045573368923e+00 1.040902773750e+00 1.028278337070e+00 1.009905753221e+00 9.912318339723e-01 9.780556239745e-01 9.731316826935e-01 9.746271973323e-01 9.778870133160e-01 9.788270863017e-01 9.763853477121e-01 9.723341122372e-01 9.688199611223e-01 9.657076005436e-01 9.599277383923e-01 9.478105189516e-01 9.286281599027e-01 9.069932529224e-01 9.206651024911e-01
 1.741562566033e-01 1.748468638084e-01 1.755468497136e-01 1.762914735106e-01 1.770735261962e-01 1.778425395261e-01 1.785560124345e-01 1.792257830659e-01 1.799067421691e-01 1.806418880600e-01 1.814268283439e-01 1.822142598269e-01 1.829539979808e-01 1.836354050933e-01 1.843011105836e-01 1.850114370484e-01 1.857854677743e-01 1.865791954961e-01 1.873312596388e-01 1.880247392527e-01 1.886974822705e-01 1.893923927284e-01 1.901190259605e-01 1.908536540090e-01 1.915703774045e-01 1.922600021518e-01 1.929309956950e-01 1.935970095483e-01 1.942651894800e-01 1.949349270852e-01 1.956055054855e-01 1.962773313027e-01 1.969442664453e-01 1.975919733199e-01 1.982160937991e-01 1.988378834008e-01 1.994875644629e-01 2.001704586719e-01 2.008564046965e-01 2.015087416589e-01 2.021202388560e-01 2.027168343174e-01 2.033352495664e-01 2.039935370206e-01 2.046751832828e-01 2.053436470641e-01 2.059696546984e-01 2.065532940008e-01 2.071208695874e-01 2.077014438693e-01 2.083096161832e-01 2.089380710044e-01 2.095611539486e-01 2.101490990375e-01 2.106919515317e-01 2.112085888140e-01 2.117355916831e-01 2.122955108474e-01 2.128784168718e-01 2.134545107854e-01 2.139979744870e-01 2.145089009965e-01 2.150093254748e-01 2.155219666294e-01 2.160525157760e-01 2.165871754290e-01 2.171134570528e-01 2.176268732572e-01 2.181282679450e-01 2.186162017547e-01 2.190940793349e-01 2.195721367980e-01 2.200611951668e-01 2.205581891960e-01 2.210459325576e-01 2.215098931318e-01 2.219516865001e-01 2.223915282836e-01 2.228484055987e-01 2.233203980846e-01 2.237861816596e-01 2.242282841322e-01 2.246473695816e-01 2.250623003838e-01 2.254876817679e-01 2.259253534896e-01 2.263636972541e-01 2.267872284745e-01 2.271891291636e-01 2.275736189003e-01 2.279571633035e-01 2.283546481181e-01 2.287679232089e-01 2.291825618567e-01 2.295763929955e-01 2.299393380764e-01 2.302853644080e-01 2.306428203237e-01 2.310303208012e-01 2.314374766936e-01 2.318334569842e-01 2.321896058463e-01 2.325066164219e-01 2.328176007624e-01 2.331614621228e-01 2.335496130912e-01 2.339514897835e-01 2.343163771148e-01 2.346198669868e-01 2.348869542844e-01 2.351762862235e-01 2.355258693637e-01 2.359191775316e-01 2.362938038800e-01 2.365986219842e-01 2.368387969670e-01 2.370727515711e-01 2.373607822124e-01 2.377097804966e-01 2.380693297746e-01 2.383735950022e-01 2.386014166195e-01 2.387912338001e-01 2.390064855518e-01 2.392790545440e-01 2.395843554706e-01 2.398669610745e-01 2.400892320240e-01 2.402586688553e-01 2.404170456697e-01 2.406010596278e-01 2.408192655078e-01 2.410499109300e-01 2.412638026986e-01 2.414424909066e-01 2.415860824876e-01 2.417111526401e-01 2.418429916289e-01 2.420031405850e-01 2.421924893685e-01 2.423877798275e-01 2.425542657660e-01 2.426712517683e-01 2.427551583121e-01 2.428500016091e-01 2.429919121643e-01 2.431753292440e-01 2.433544201180e-01 2.434835279371e-01 2.435570964198e-01 2.436120611022e-01 2.436949795432e-01 2.438207712356e-01 2.439589989270e-01 2.440692658418e-01 2.441347872628e-01 2.441715299756e-01 2.442076694941e-01 2.442588258986e-01 2.443175706149e-01 2.443696838713e-01 2.444074976134e-01 2.444314588327e-01 2.444444811489e-01 2.444469472950e-01 2.444414618452e-01 2.444354051773e-01 2.444346250743e-01 2.444356948465e-01 2.444304493986e-01 2.444101744757e-01 2.443757431036e-01 2.443356452781e-01 2.442970582629e-01 2.442588055592e-01 2.442175565927e-01 2.441685750217e-01 2.441119764281e-01 2.440465214875e-01 2.439713476467e-01 2.438884952075e-01 2.438011224404e-01 2.437149759190e-01 2.436278695614e-01 2.435337475597e-01 2.434266942874e-01 2.433111666641e-01 2.431940550820e-01 2.430789898646e-01 2.429610351461e-01 2.428343684558e-01 2.426983374724e-01 2.425598393833e-01 2.424228923128e-01 2.422823026957e-01 2.421302615101e-01 2.419670840388e-01 2.417984848665e-01 2.416306597359e-01 2.414623316366e-01 2.412859048931e-01 2.410965814690e-01 2.408983308787e-01 2.406987960777e-01 2.404994580216e-01 2.402964237328e-01 2.400841109628e-01 2.398635879931e-01 2.396396095213e-01 2.394164709384e-01 2.391920851409e-01 2.389614322738e-01 2.387230238936e-01 2.384793318903e-01 2.382349239936e-01 2.379895917755e-01 2.377410079848e-01 2.374861732806e-01 2.372249071344e-01 2.369605282510e-01 2.366940005130e-01 2.364245475329e-01 2.361490193453e-01 2.358687829674e-01 2.355853418395e-01 2.352995972324e-01 2.350103210291e-01 2.347158473843e-01 2.344165580272e-01 2.341157177509e-01 2.338132441537e-01 2.335092385410e-01 2.332003749919e-01 2.328878522807e-01 2.325721768223e-01 2.322562462047e-01 2.319393351315e-01 2.316195534812e-01 2.312965984283e-01 2.309710094588e-01 2.306437965017e-01 2.303145751067e-01 2.299833722112e-01 2.296498642359e-01 2.293149985373e-01 2.289795939379e-01 2.286419201004e-01 2.283027474622e-01 2.279621879464e-01 2.276209010287e-01 2.272802567853e-01 2.269383626800e-01 2.265956312202e-01 2.262517423987e-01 2.259086596340e-01 2.255654669426e-01 2.252218041753e-01 2.248784600120e-01 2.245348933073e-01 2.241916166265e-01 2.238496549165e-01 2.235076420246e-01 2.231671483679e-01 2.228270194956e-01 2.224893425866e-01 2.221523767681e-01 2.218171345955e-01 2.214835324748e-01 2.211525092509e-01 2.208240207506e-01 2.204976295890e-01 2.201728029395e-01 2.198510754201e-01 2.195320491027e-01 2.192166334672e-01 2.189047746499e-01 2.185955330783e-01 2.182898155102e-01 2.179881304767e-01 2.176902521017e-01 2.173972228992e-01 2.171089579591e-01 2.168254456282e-01 2.165461732453e-01 2.162712194748e-01 2.160026946641e-01 2.157395666101e-01 2.154827370653e-01 2.152312840802e-01 2.149862261688e-01 2.147474185364e-01 2.145163566514e-01 2.142926284324e-01 2.140753184672e-01 2.138655440585e-01 2.136639280165e-01 2.134704569696e-01 2.132851977166e-01 2.131083671317e-01 2.129397340143e-01 2.127802257262e-01 2.126303760065e-01 2.124901498041e-01 2.123595095251e-01 2.122392239067e-01 2.121281809341e-01 2.120277722878e-01 2.119384023204e-01 2.118604959283e-01 2.117934477750e-01 2.117380425439e-01 2.116942542855e-01 2.116613554360e-01 2.116420772281e-01 2.116342551047e-01 2.116403469229e-01 2.116591054195e-01 2.116907541036e-01 2.117353557746e-01 2.117936298846e-01 2.118662347803e-01 2.119540437225e-01 2.120562862047e-01 2.121734355260e-01 2.123038217116e-01 2.124492129912e-01 2.126102772921e-01 2.127873852274e-01 2.129811026594e-01 2.131912826974e-01 2.134168613146e-01 2.136580827386e-01 2.139158890694e-01 2.141899501712e-01 2.144818962796e-01 2.147920055244e-01 2.151188755633e-01 2.154633379649e-01 2.158242190034e-01 2.162029990560e-01 2.166005486672e-01 2.170157871833e-01 2.174501866060e-01 2.179027538964e-01 2.183732840724e-01 2.188619205638e-01 2.193700137835e-01 2.198973668304e-01 2.204431890366e-01 2.210082290280e-01 2.215916611380e-01 2.221948026401e-01 2.228179713804e-01 2.234603230198e-01 2.241218012569e-01 2.248030838388e-01 2.255038468909e-01 2.262249341475e-01 2.269653376262e-01 2.277244716893e-01 2.285041331104e-01 2.293037071571e-01 2.301226917757e-01 2.309627911917e-01 2.318212595817e-01 2.327000544976e-01 2.335976469999e-01 2.345145620912e-01 2.354521398692e-01 2.364099812417e-01 2.373867845568e-01 2.383836389237e-01 2.393983901529e-01 2.404324032748e-01 2.414856805154e-01 2.425590547549e-01 2.436521038580e-01 2.447638169433e-01 2.458938388853e-01 2.470427042164e-01 2.482100599378e-01 2.493966176941e-01 2.506016324546e-01 2.518251898588e-01 2.530671235391e-01 2.543273271972e-01 2.556058856998e-01 2.569013989599e-01 2.582147078083e-01 2.595456766434e-01 2.608939282249e-01 2.622609342054e-01 2.636445245293e-01 2.650446502184e-01 2.664608205820e-01 2.678932769005e-01 2.693426092754e-01 2.708093904109e-01 2.722919221891e-01 2.737905711803e-01 2.753037082018e-01 2.768319424225e-01 2.783757690418e-01 2.799353402209e-01 2.815098479112e-01 2.830996102938e-01 2.847031783028e-01 2.863205366525e-01 2.879516661438e-01 2.895974297830e-01 2.912571442858e-01 2.929307051291e-01 2.946164385900e-01 2.963151199476e-01 2.980258615288e-01 2.997504147010e-01 3.014870921086e-01 3.032364291480e-01 3.049964794739e-01 3.067682287223e-01 3.085517922818e-01 3.103458944261e-01 3.121526268128e-01 3.139694025558e-01 3.157967895197e-01 3.176336094258e-01 3.194811582870e-01 3.213385459282e-01 3.232055883855e-01 3.250821028340e-01 3.269677275486e-01 3.288620892967e-01 3.307652010534e-01 3.326766618423e-01 3.345960525583e-01 3.365235451876e-01 3.384589529567e-01 3.404014330637e-01 3.423511668126e-01 3.443079011439e-01 3.462715780870e-01 3.482417637654e-01 3.502170570344e-01 3.521986892181e-01 3.541862171459e-01 3.561793013504e-01 3.581773167554e-01 3.601797883790e-01 3.621864819852e-01 3.641979290821e-01 3.662130043469e-01 3.682327173867e-01 3.702557691760e-01 3.722817661392e-01 3.743105444759e-01 3.763421561084e-01 3.783755678275e-01 3.804117885423e-01 3.824504055016e-01 3.844894937656e-01 3.865305080733e-01 3.885723090451e-01 3.906145780579e-01 3.926577450541e-01 3.947012773758e-01 3.967447049437e-01 3.987872771302e-01 4.008290814021e-01 4.028707810460e-01 4.049109434350e-01 4.069496811882e-01 4.089866179623e-01 4.110213908315e-01 4.130532673809e-01 4.150830814710e-01 4.171099125925e-01 4.191339649893e-01 4.211543397146e-01 4.231709510084e-01 4.251826838899e-01 4.271904674419e-01 4.291941336578e-01 4.311920356941e-01 4.331855683648e-01 4.351726929689e-01 4.371541178409e-01 4.391292372825e-01 4.410982641593e-01 4.430603983788e-01 4.450158498990e-01 4.469627350914e-01 4.489025150511e-01 4.508345025554e-01 4.527581424180e-01 4.546729405356e-01 4.565790215615e-01 4.584753861603e-01 4.603622614061e-01 4.622389050134e-01 4.641052249067e-01 4.659619371277e-01 4.678068283218e-01 4.696414300683e-01 4.714632592317e-01 4.732738457672e-01 4.750726985733e-01 4.768582373328e-01 4.786317257751e-01 4.803917440553e-01 4.821382606722e-01 4.838714484476e-01 4.855895052692e-01 4.872940960565e-01 4.889840721610e-01 4.906576736480e-01 4.923180158521e-01 4.939602069559e-01 4.955878200061e-01 4.971985002122e-01 4.987923407898e-01 5.003693058832e-01 5.019291702192e-01 5.034701918554e-01 5.049939143716e-01 5.064983951117e-01 5.079852426140e-01 5.094526721098e-01 5.109009807502e-01 5.123287530927e-01 5.137369091170e-01 5.151243118581e-01 5.164914324186e-01 5.178373462536e-01 5.191618198175e-01 5.204639145396e-01 5.217444496117e-01 5.230028618982e-01 5.242377495366e-01 5.254498100180e-01 5.266384924744e-01 5.278039542040e-01 5.289446646267e-01 5.300602266832e-01 5.311523794243e-01 5.322189872510e-01 5.332592319129e-01 5.342748004841e-01 5.352636137586e-01 5.362261157248e-01 5.371616569687e-01 5.380699287357e-01 5.389512372430e-01 5.398051020969e-01 5.406299176429e-01 5.414266823299e-01 5.421950257428e-01 5.429342192348e-01 5.436431833701e-01 5.443232592532e-01 5.449730333038e-01 5.455923191539e-01 5.461811565667e-01 5.467391166427e-01 5.472652074616e-01 5.477600809163e-01 5.482230550108e-01 5.486539342257e-01 5.490516589829e-01 5.494172355868e-01 5.497488345783e-01 5.500479366417e-01 5.503125171488e-01 5.505433599824e-01 5.507399439368e-01 5.509020446957e-01 5.510291690748e-01 5.511212889999e-01 5.511770541520e-01 5.511980449842e-01 5.511831671132e-01 5.511314789923e-01 5.510434091811e-01 5.509189138638e-01 5.507571185156e-01 5.505583093724e-01 5.503218110497e-01 5.500477860451e-01 5.497354236985e-01 5.493855404979e-01 5.489968973768e-01 5.485691144381e-01 5.481029523388e-01 5.475981782730e-01 5.470538947877e-01 5.464695767899e-01 5.458465436576e-01 5.451830765894e-01 5.444802368312e-01 5.437369798450e-01 5.429535455563e-01 5.421294648437e-01 5.412651460737e-01 5.403596556294e-01 5.394138710915e-01 5.384273774636e-01 5.373992433535e-01 5.363301691106e-01 5.352199939737e-01 5.340681762881e-01 5.328754960960e-01 5.316414123745e-01 5.303653788064e-01 5.290481902267e-01 5.276895828393e-01 5.262891085549e-01 5.248469934181e-01 5.233636734476e-01 5.218386956013e-01 5.202727404370e-01 5.186650523669e-01 5.170157798624e-01 5.153253421778e-01 5.135934371915e-01 5.118204944527e-01 5.100069246274e-01 5.081526992392e-01 5.062570647194e-01 5.043212793030e-01 5.023449711775e-01 5.003286539943e-01 4.982719912553e-01 4.961762811345e-01 4.940405909240e-01 4.918659062768e-01 4.896525663935e-01 4.874004733421e-01 4.851098245401e-01 4.827815038142e-01 4.804158034899e-01 4.780129149727e-01 4.755732096873e-01 4.730971837545e-01 4.705856086677e-01 4.680380900091e-01 4.654569432054e-01 4.628410037925e-01 4.601914875197e-01 4.575087035849e-01 4.547931945714e-01 4.520468853546e-01 4.492693986065e-01 4.464607971576e-01 4.436235606186e-01 4.407570149175e-01 4.378629911640e-01 4.349417971260e-01 4.319946954170e-01 4.290221171507e-01 4.260256450227e-01 4.230063264173e-01 4.199644763380e-01 4.169019945242e-01 4.138193571312e-01 4.107194080100e-01 4.076007413503e-01 4.044673261460e-01 4.013185801147e-01 3.981569510786e-01 3.949838859360e-01 3.918002369319e-01 3.886086002325e-01 3.854101878200e-01 3.822061551329e-01 3.789998755813e-01 3.757909465017e-01 3.725831172688e-01 3.693774841876e-01 3.661759590887e-01 3.629820095542e-01 3.597958516463e-01 3.566216191504e-01 3.534605006727e-01 3.503153676317e-01 3.471884295388e-01 3.440823941799e-01 3.410005339219e-01 3.379436880893e-01 3.349178522594e-01 3.319223829993e-01 3.289631133749e-01 3.260417445538e-01 3.231600716687e-01 3.203247671711e-01 3.175355931126e-01 3.147977921399e-01 3.121141519319e-01 3.094876757372e-01 3.069233672986e-01 3.044216826660e-01 3.019902143543e-01 2.996288393487e-01 2.973433063323e-01 2.951364581933e-01 2.930105454342e-01 2.909721978487e-01 2.890208931614e-01 2.871637028061e-01 2.854017155683e-01 2.837386774349e-01 2.821786158075e-01 2.807229477344e-01 2.793772486563e-01 2.781401849935e-01 2.770181808698e-01 2.760119731805e-01 2.751226795424e-01 2.743555001121e-01 2.737074485208e-01 2.731857873847e-01 2.727861598653e-01 2.725127893212e-01 2.723667046084e-01 2.723449269617e-01 2.724533128444e-01 2.726847245281e-01 2.730454747928e-01 2.735294704212e-01 2.741381347817e-01 2.748715641631e-01 2.757235384510e-01 2.766984654768e-01 2.777878962150e-01 2.789945699336e-01 2.803134465572e-01 2.817413796907e-01 2.832785043660e-01 2.849160094218e-01 2.866575486744e-01 2.884942281827e-01 2.904247474358e-01 2.924455097387e-01 2.945506594714e-01 2.967405008869e-01 2.990053744087e-01 3.013463996760e-01 3.037561217523e-01 3.062317470297e-01 3.087698435138e-01 3.113642821698e-01 3.140137118365e-01 3.167097825793e-01 3.194530231307e-01 3.222361733319e-01 3.250562227746e-01 3.279092543924e-01 3.307894673821e-01 3.336964298124e-01 3.366219913528e-01 3.395659797265e-01 3.425210601956e-01 3.454862491419e-01 3.484564658825e-01 3.514274513833e-01 3.543969331527e-01 3.573598987797e-01 3.603138425112e-01 3.632550626295e-01 3.661791905944e-01 3.690838199747e-01 3.719655384010e-01 3.748207372424e-01 3.776455424067e-01 3.804380317853e-01 3.831941870643e-01 3.859109818449e-01 3.885862902119e-01 3.912152154102e-01 3.937966957220e-01 3.963268993068e-01 3.988043831393e-01 4.012235295751e-01 4.035842257902e-01 4.058829753145e-01 4.081165280753e-01 4.102833827478e-01 4.123795060753e-01 4.144040198113e-01 4.163533656293e-01 4.182249924223e-01 4.200185018901e-01 4.217281742068e-01 4.233559124333e-01 4.248957157720e-01 4.263482727434e-01 4.277098065971e-01 4.289781816622e-01 4.301529932311e-01 4.312297754244e-01 4.322091708253e-01 4.330883969101e-01 4.338647418984e-01 4.345385281500e-01 4.351053731849e-01 4.355658661067e-01 4.359172836151e-01 4.361591831830e-01 4.362888254225e-01 4.363055031878e-01 4.362085182376e-01 4.359946597326e-01 4.356657768346e-01 4.352178146630e-01 4.346511501161e-01 4.339646717742e-01 4.331559941711e-01 4.322279788055e-01 4.311755374574e-01 4.300015307622e-01 4.287031248190e-01 4.272800416294e-01 4.257340306368e-01 4.240613575820e-01 4.222650746546e-01 4.203429956332e-01 4.182955122077e-01 4.161239212527e-01 4.138261667673e-01 4.114050849585e-01 4.088597201206e-01 4.061907555719e-01 4.033994793894e-01 4.004859089986e-01 3.974527551186e-01 3.942991880291e-01 3.910284238115e-01 3.876413490781e-01 3.841387212237e-01 3.805247830103e-01 3.767998330178e-01 3.729663807888e-01 3.690284415886e-01 3.649873132580e-01 3.608476362693e-01 3.566117765406e-01 3.522848023510e-01 3.478696863227e-01 3.433713816719e-01 3.387956574883e-01 3.341463505311e-01 3.294300294499e-01 3.246529620868e-01 3.198221906332e-01 3.149445022898e-01 3.100275835715e-01 3.050801438470e-01 3.001126649468e-01 2.951327103912e-01 2.901527806159e-01 2.851833245776e-01 2.802378036142e-01 2.753283747398e-01 2.704696497076e-01 2.656775724538e-01 2.609671161681e-01 2.563573837231e-01 2.518643151039e-01 2.475089536297e-01 2.433118637175e-01 2.392936713999e-01 2.354767618298e-01 2.318837085075e-01 2.285383899025e-01 2.254652133545e-01 2.226866220157e-01 2.202270003138e-01 2.181075307150e-01 2.163512082623e-01 2.149772819906e-01 2.140032140024e-01 2.134446795993e-01 2.133139738447e-01 2.136199333018e-01 2.143689824863e-01 2.155619707466e-01 2.172001407983e-01 2.192769302428e-01 2.217842472534e-01 2.247123834049e-01 2.280464301608e-01 2.317710204808e-01 2.358675933551e-01 2.403179039794e-01 2.451008110136e-01 2.501953866383e-01 2.555800825416e-01 2.612329696100e-01 2.671337279224e-01 2.732598774086e-01 2.795903298247e-01 2.861060991564e-01 2.927859789831e-01 2.996127430736e-01 3.065656880336e-01 3.136282189994e-01 3.207843394560e-01 3.280152831896e-01 3.353073326105e-01 3.426437398775e-01 3.500116672464e-01 3.573953047555e-01 3.647814428207e-01 3.721584692827e-01 3.795118235092e-01 3.868310595679e-01 3.941034818819e-01 4.013174858214e-01 4.084639523276e-01 4.155285779305e-01 4.225047807498e-01 4.293802968305e-01 4.361456970664e-01 4.427917609863e-01 4.493080927723e-01 4.556877449665e-01 4.619199932994e-01 4.679969744151e-01 4.739104484113e-01 4.796522551744e-01 4.852147819354e-01 4.905896999858e-01 4.957701402027e-01 5.007482993315e-01 5.055175290816e-01 5.100716479223e-01 5.144026492921e-01 5.185052849418e-01 5.223741177338e-01 5.260018623672e-01 5.293830245368e-01 5.325132907564e-01 5.353867953536e-01 5.379995300068e-01 5.403470764247e-01 5.424240864814e-01 5.442283665135e-01 5.457547664993e-01 5.470008510162e-01 5.479641419545e-01 5.486412676345e-01 5.490308443701e-01 5.491301997453e-01 5.489392217480e-01 5.484564069442e-01 5.476805306573e-01 5.466137014718e-01 5.452540178473e-01 5.436039938948e-01 5.416654032453e-01 5.394397781298e-01 5.369298443341e-01 5.341382407722e-01 5.310707026784e-01 5.277297942449e-01 5.241218945678e-01 5.202530368975e-01 5.161302648944e-01 5.117612660291e-01 5.071540084267e-01 5.023196412785e-01 4.972672149211e-01 4.920084789225e-01 4.865565912659e-01 4.809245795562e-01 4.751289003518e-01 4.691842958952e-01 4.631095491814e-01 4.569228779363e-01 4.506448688762e-01 4.442985912396e-01 4.379062791936e-01 4.314943255591e-01 4.250889614944e-01 4.187198970789e-01 4.124171801817e-01 4.062125922479e-01 4.001397280640e-01 3.942341431003e-01 3.885332868993e-01 3.830731971310e-01 3.778940840446e-01 3.730336381149e-01 3.685321857604e-01 3.644299029718e-01 3.607613585903e-01 3.575664893389e-01 3.548770411118e-01 3.527252285571e-01 3.511378174078e-01 3.501371941018e-01 3.497432238101e-01 3.499653133582e-01 3.508125970580e-01 3.522842496892e-01 3.543756842652e-01 3.570741983334e-01 3.603637250818e-01 3.642218077362e-01 3.686211509668e-01 3.735314791424e-01 3.789180997073e-01 3.847443712253e-01 3.909712463598e-01 3.975567984630e-01 4.044619752017e-01 4.116414734801e-01 4.190560402692e-01 4.266613489737e-01 4.344176070597e-01 4.422840172429e-01 4.502200864549e-01 4.581882570754e-01 4.661493646342e-01 4.740687989848e-01 4.819100003807e-01 4.896397497217e-01 4.972262935455e-01 5.046359540484e-01 5.118416233973e-01 5.188119358399e-01 5.255205073800e-01 5.319412260388e-01 5.380470241822e-01 5.438170869771e-01 5.492262822480e-01 5.542542611142e-01 5.588811774061e-01 5.630868445755e-01 5.668562623211e-01 5.701692304613e-01 5.730146233451e-01 5.753763084190e-01 5.772429314332e-01 5.786046351894e-01 5.794501430235e-01 5.797732648454e-01 5.795677723947e-01 5.788284964443e-01 5.775540366439e-01 5.757433250977e-01 5.733987950402e-01 5.705206487236e-01 5.671187816644e-01 5.631978970574e-01 5.587693476106e-01 5.538465704739e-01 5.484451954959e-01 5.425840656174e-01 5.362845310531e-01 5.295730768207e-01 5.224778403973e-01 5.150320131112e-01 5.072729202379e-01 4.992404058766e-01 4.909838991088e-01 4.825508553377e-01 4.739995125919e-01 4.653924895677e-01 4.567952912032e-01 4.482829013895e-01 4.399316836086e-01 4.318286483623e-01 4.240605090284e-01 4.167218844849e-01 4.099111029880e-01 4.037224181089e-01 3.982575570569e-01 3.936101218416e-01 3.898703004424e-01 3.871211441218e-01 3.854315520405e-01 3.848601792984e-01 3.854437532072e-01 3.872093226213e-01 3.901553505469e-01 3.942673260637e-01 3.995105583285e-01 4.058320998486e-01 4.131702506833e-01 4.214434855614e-01 4.305679286732e-01 4.404511056597e-01 4.509948117065e-01 4.621031215905e-01 4.736763491491e-01 4.856186046776e-01 4.978353501508e-01 5.102348750383e-01 5.227311176489e-01 5.352400919930e-01 5.476836515951e-01 5.599862808733e-01 5.720799705755e-01 5.838981956130e-01 5.953809381855e-01 6.064730575565e-01 6.171216808628e-01 6.272799788765e-01 6.369057784513e-01 6.459597418166e-01 6.544097118131e-01 6.622239031142e-01 6.693798263549e-01 6.758558710843e-01 6.816361028538e-01 6.867089625386e-01 6.910685564172e-01 6.947135759532e-01 6.976459064493e-01 6.998725114564e-01 7.014074371440e-01 7.022671215557e-01 7.024746520489e-01 7.020559644963e-01 7.010440867438e-01 6.994751081263e-01 6.973891867846e-01 6.948352328095e-01 6.918608010317e-01 6.885218614279e-01 6.848755936143e-01 6.809836302035e-01 6.769110550834e-01 6.727249767056e-01 6.684926891509e-01 6.642856889307e-01 6.601724373948e-01 6.562229723313e-01 6.525037910533e-01 6.490803859536e-01 6.460140316523e-01 6.433596666362e-01 6.411674355714e-01 6.394795963543e-01 6.383312821578e-01 6.377495262855e-01 6.377499567646e-01 6.383423844271e-01 6.395208584347e-01 6.412778955439e-01 6.435900682767e-01 6.464285588014e-01 6.497582265070e-01 6.535338639230e-01 6.577073227428e-01 6.622226657638e-01 6.670260333314e-01 6.720549490694e-01 6.772510554137e-01 6.825530752883e-01 6.879003041539e-01 6.932380487687e-01 6.985075654913e-01 7.036583989287e-01 7.086443513086e-01 7.134171758567e-01 7.179436986215e-01 7.221860621462e-01 7.261168699668e-01 7.297145534441e-01 7.329600956543e-01 7.358428409155e-01 7.383545638719e-01 7.404969444741e-01 7.422706663307e-01 7.436854184841e-01 7.447555011835e-01 7.454934882226e-01 7.459228043899e-01 7.460623110024e-01 7.459375052577e-01 7.455727113849e-01 7.449933272733e-01 7.442233700167e-01 7.432858239780e-01 7.422028281578e-01 7.409900297167e-01 7.396637548456e-01 7.382339883164e-01 7.367042099080e-01 7.350776020087e-01 7.333471200700e-01 7.315052860649e-01 7.295381794573e-01 7.274272032288e-01 7.251546075935e-01 7.226962739217e-01 7.200314783246e-01 7.171387179569e-01 7.140010201807e-01 7.106048039420e-01 7.069432953612e-01 7.030213252372e-01 6.988487944850e-01 6.944540196426e-01 6.898743295601e-01 6.851669497805e-01 6.804021784713e-01 6.756685029658e-01 6.710713408172e-01 6.667302241815e-01 6.627802965190e-01 6.593643987515e-01 6.566335967271e-01 6.547419150379e-01 6.538315880740e-01 6.540405827139e-01 6.554816640956e-01 6.582459268547e-01 6.623899488770e-01 6.679312099625e-01 6.748543243930e-01 6.830965450562e-01 6.925617508250e-01 7.031140012811e-01 7.145892465998e-01 7.268002597605e-01 7.395371944685e-01 7.525856037581e-01 7.657219768548e-01 7.787290354313e-01 7.913955865076e-01 8.035253219428e-01 8.149405011509e-01 8.254823739485e-01 8.350221114793e-01 8.434537218777e-01 8.507021629872e-01 8.567245807540e-01 8.615043233641e-01 8.650605286589e-01 8.674342589442e-01 8.686996554455e-01 8.689544477110e-01 8.683137532581e-01 8.669142917812e-01 8.649004542732e-01 8.624280877429e-01 8.596495947576e-01 8.567163320222e-01 8.537692090729e-01 8.509309529508e-01 8.483103107120e-01 8.459896844829e-01 8.440291512714e-01 8.424664409531e-01 8.413131229158e-01 8.405667075642e-01 8.402035710282e-01 8.401947660070e-01 8.405038164599e-01 8.410939252422e-01 8.419372746614e-01 8.430111075249e-01 8.443087081560e-01 8.458352531756e-01 8.476114565338e-01 8.496685837742e-01 8.520479870310e-01 8.547979770161e-01 8.579612318609e-01 8.615791488648e-01 8.656793693024e-01 8.702715194048e-01 8.753491093636e-01 8.808759252231e-01 8.868005632142e-01 8.930405024523e-01 8.995018052850e-01 9.060728200207e-01 9.126347855240e-01 9.190714272574e-01 9.252662823327e-01 9.311257045191e-01 9.365695040038e-01 9.415475517650e-01 9.460385448820e-01 9.500499341300e-01 9.536267461199e-01 9.568365603794e-01 9.597798773821e-01 9.625737842335e-01 9.653462032883e-01 9.682368396821e-01 9.713702776201e-01 9.748689098665e-01 9.788303871322e-01 9.833251608880e-01 9.884015085063e-01 9.940712754561e-01 1.000325911662e+00 1.007128906418e+00 1.014430097144e+00 1.022170787098e+00 1.030281473542e+00 1.038710147550e+00 1.047398876152e+00 1.056308869165e+00 1.065410042196e+00 1.074671366201e+00 1.084082939292e+00 1.093610913421e+00 1.103227786393e+00 1.112881824679e+00 1.122497563327e+00 1.131987096116e+00 1.141216610199e+00 1.150052927168e+00 1.158328300954e+00 1.165872564677e+00 1.172524282349e+00 1.178111684151e+00 1.182514580099e+00 1.185615007410e+00 1.187348802184e+00 1.187695163178e+00 1.186653889208e+00 1.184294966761e+00 1.180690108590e+00 1.175957384653e+00 1.170209847339e+00 1.161852609881e+00 1.152582691312e+00 1.144312330241e+00 1.138234510663e+00 1.134250794489e+00 1.131045874296e+00 1.126760098567e+00 1.119973467212e+00 1.110428946114e+00 1.099168125190e+00 1.088067598845e+00 1.078956131639e+00 1.072702579349e+00 1.068799734331e+00 1.065716437311e+00 1.061743717894e+00 1.055918714656e+00 1.048596701033e+00 1.041349273624e+00 1.036218233690e+00 1.034734823084e+00 1.037164733268e+00 1.042377708907e+00 1.048471607282e+00 1.053788757400e+00 1.057690604448e+00 1.060810590672e+00 1.064672554937e+00 1.070821432440e+00 1.079919348483e+00 1.091348163657e+00 1.103485920540e+00 1.114472663690e+00 1.123117274071e+00 1.129448095204e+00 1.134637934935e+00 1.140392493720e+00 1.148085184890e+00 1.158029052229e+00 1.169283801339e+00 1.180150817826e+00 1.188996934887e+00 1.194995726708e+00 1.198479222882e+00 1.200727347160e+00 1.203268227380e+00 1.207096701317e+00 1.212181585022e+00 1.217498200315e+00 1.221588584872e+00 1.223366763527e+00 1.222693727139e+00 1.220468455682e+00 1.218224153760e+00 1.217367574106e+00 1.218434471999e+00 1.220799926328e+00 1.223006974959e+00 1.223497251154e+00 1.221427061539e+00 1.217177763130e+00 1.212259324262e+00 1.208657587486e+00 1.207910543684e+00 1.210338823113e+00 1.212420731564e+00 1.196095594165e+00 1.124946796689e+00 1.015816140285e+00 9.210534720102e-01 8.995318164931e-01 9.664061303928e-01 1.075788404954e+00 1.167598260447e+00 1.202664690406e+00 1.169205391772e+00 1.082403882647e+00 9.832778624909e-01 9.287229826976e-01 9.557316610033e-01 1.044594586729e+00 1.140627229890e+00 1.197142279365e+00 1.192043340830e+00 1.129319638318e+00 1.037894213379e+00 9.662633797494e-01 9.599072660005e-01 1.023554087479e+00 1.116964942334e+00 1.191309706520e+00 1.214872289057e+00 1.178864199354e+00 1.097086558839e+00 1.003724019311e+00 9.442766382700e-01 9.497265485686e-01 1.009364110521e+00 1.081743019255e+00 1.127127989754e+00 1.124488238174e+00 1.074371245826e+00 9.974544582704e-01 9.292470941374e-01 9.043812013740e-01 9.315248974024e-01 9.859596314976e-01 1.031806732776e+00 1.044346010895e+00 1.018065264491e+00 9.666029890279e-01 9.176728262540e-01 8.999845486351e-01 9.235460055315e-01 9.721042868387e-01 1.017841294454e+00 1.039655375863e+00 1.031318650344e+00 1.001508539859e+00 9.689760538678e-01 9.529797988054e-01 9.619849098321e-01 9.892141040826e-01 1.019565752513e+00 1.040275312404e+00 1.046715269112e+00 1.042360261903e+00 1.034913468120e+00 1.031234505592e+00 1.033839417517e+00 1.040879599257e+00 1.049006717299e+00 1.056204420407e+00 1.062666332005e+00 1.069590191292e+00 1.077426274065e+00 1.085163278746e+00 1.091021558480e+00 1.093824166263e+00 1.093640144857e+00 1.091338252105e+00 1.087501974976e+00 1.081823497127e+00 1.073717956630e+00 1.063583301116e+00 1.053649798273e+00 1.047181190182e+00 1.046250004140e+00 1.049643649375e+00 1.052769640947e+00 1.050151614910e+00 1.038754626657e+00 1.020273610992e+00 1.000795682098e+00 9.876811952100e-01 9.851231209909e-01 9.913843489728e-01 1.000208224278e+00 1.004995553421e+00 1.002538898934e+00 9.939959274219e-01 9.829986813844e-01 9.725174699562e-01 9.626881281988e-01 9.515170798425e-01 9.377221429203e-01 9.234545561208e-01 9.437423310820e-01
 1.782305248811e-01 1.788849798882e-01 1.795499135328e-01 1.802608378535e-01 1.810107953628e-01 1.817477783313e-01 1.824259441277e-01 1.830571089180e-01 1.836989296742e-01 1.843975129372e-01 1.851485506138e-01 1.859027250604e-01 1.866076983247e-01 1.872515408427e-01 1.878771916476e-01 1.885468446901e-01 1.892823358225e-01 1.900404564604e-01 1.907575860314e-01 1.914136894356e-01 1.920457470904e-01 1.926991249861e-01 1.933848723634e-01 1.940798073327e-01 1.947579174248e-01 1.954090064398e-01 1.960400441116e-01 1.966638292963e-01 1.972880403507e-01 1.979139069891e-01 1.985420757127e-01 1.991726889768e-01 1.997985885328e-01 2.004044574516e-01 2.009844182930e-01 2.015597135290e-01 2.021617825572e-01 2.027988690277e-01 2.034424752521e-01 2.040537330525e-01 2.046216060934e-01 2.051711321394e-01 2.057400567518e-01 2.063490931907e-01 2.069851295170e-01 2.076103189464e-01 2.081929930950e-01 2.087307906151e-01 2.092490878276e-01 2.097792827041e-01 2.103374475390e-01 2.109180735669e-01 2.114957460545e-01 2.120383087273e-01 2.125333163780e-01 2.129997378809e-01 2.134747877707e-01 2.139830263509e-01 2.145160248243e-01 2.150438160192e-01 2.155401120402e-01 2.160023181756e-01 2.164513976883e-01 2.169107145928e-01 2.173874391049e-01 2.178709025514e-01 2.183486680698e-01 2.188142192646e-01 2.192646870754e-01 2.196989717840e-01 2.201214809541e-01 2.205458069344e-01 2.209837781750e-01 2.214315341563e-01 2.218698279843e-01 2.222808071964e-01 2.226669796608e-01 2.230507163313e-01 2.234537720785e-01 2.238737426665e-01 2.242894093889e-01 2.246791567273e-01 2.250436602522e-01 2.254013503207e-01 2.257700763710e-01 2.261529843495e-01 2.265382532298e-01 2.269092118877e-01 2.272571733322e-01 2.275857203550e-01 2.279113341520e-01 2.282507773674e-01 2.286073256600e-01 2.289673814509e-01 2.293071355543e-01 2.296157116156e-01 2.299043320965e-01 2.302020153099e-01 2.305292531389e-01 2.308786499500e-01 2.312192034877e-01 2.315214734215e-01 2.317830105269e-01 2.320347960398e-01 2.323168796380e-01 2.326441752027e-01 2.329871572886e-01 2.332971893845e-01 2.335460464961e-01 2.337560166747e-01 2.339844777832e-01 2.342711188490e-01 2.346027954670e-01 2.349202278765e-01 2.351700586702e-01 2.353548426264e-01 2.355293756388e-01 2.357550491529e-01 2.360415935466e-01 2.363409534884e-01 2.365892645098e-01 2.367616335280e-01 2.368944700635e-01 2.370489086431e-01 2.372599472154e-01 2.375047622132e-01 2.377288861493e-01 2.378942750194e-01 2.380064350207e-01 2.381058918504e-01 2.382300888305e-01 2.383876962574e-01 2.385583967550e-01 2.387124519204e-01 2.388319737264e-01 2.389170786483e-01 2.389838140088e-01 2.390556497583e-01 2.391547169964e-01 2.392829901076e-01 2.394171229665e-01 2.395240068296e-01 2.395826502457e-01 2.396076696684e-01 2.396418334463e-01 2.397219007755e-01 2.398436754967e-01 2.399627125859e-01 2.400339754968e-01 2.400491885468e-01 2.400445348074e-01 2.400665811225e-01 2.401314923871e-01 2.402110052098e-01 2.402635089578e-01 2.402714123927e-01 2.402501341919e-01 2.402271860924e-01 2.402192987519e-01 2.402203669332e-01 2.402151615585e-01 2.401952344036e-01 2.401612949494e-01 2.401160532048e-01 2.400607905036e-01 2.399985483017e-01 2.399354340880e-01 2.398771174461e-01 2.398213346653e-01 2.397587687056e-01 2.396813636765e-01 2.395903788315e-01 2.394936915079e-01 2.393991001173e-01 2.393048808460e-01 2.392071480767e-01 2.391019805467e-01 2.389900800654e-01 2.388695831237e-01 2.387396515205e-01 2.386014440639e-01 2.384587744248e-01 2.383176224241e-01 2.381763529161e-01 2.380281469634e-01 2.378683059668e-01 2.376989099411e-01 2.375280236249e-01 2.373596805993e-01 2.371898641984e-01 2.370110412173e-01 2.368238361389e-01 2.366340547420e-01 2.364456599766e-01 2.362544994452e-01 2.360536006813e-01 2.358409813749e-01 2.356229369897e-01 2.354063932992e-01 2.351898107944e-01 2.349663153363e-01 2.347307139724e-01 2.344857362958e-01 2.342394966863e-01 2.339940717020e-01 2.337462709536e-01 2.334889275919e-01 2.332240826548e-01 2.329562204809e-01 2.326891039641e-01 2.324218459299e-01 2.321492233318e-01 2.318691094927e-01 2.315847645609e-01 2.312995579436e-01 2.310146181317e-01 2.307269057137e-01 2.304330669347e-01 2.301345967177e-01 2.298333612387e-01 2.295306727091e-01 2.292255864358e-01 2.289159999723e-01 2.286013914096e-01 2.282847702788e-01 2.279668417393e-01 2.276461603722e-01 2.273209983119e-01 2.269915251660e-01 2.266606147516e-01 2.263304967687e-01 2.259990310149e-01 2.256644745018e-01 2.253258341394e-01 2.249857355260e-01 2.246460559462e-01 2.243063803462e-01 2.239650552310e-01 2.236215518341e-01 2.232764056137e-01 2.229310300639e-01 2.225846143675e-01 2.222374279502e-01 2.218888096381e-01 2.215396164957e-01 2.211917306212e-01 2.208426517031e-01 2.204929455143e-01 2.201427378372e-01 2.197937489601e-01 2.194458192487e-01 2.190990806289e-01 2.187523016737e-01 2.184060433580e-01 2.180612251974e-01 2.177183539846e-01 2.173763659845e-01 2.170352923088e-01 2.166967115288e-01 2.163593672844e-01 2.160243820518e-01 2.156912871242e-01 2.153607349373e-01 2.150332386434e-01 2.147085486115e-01 2.143871369729e-01 2.140685690312e-01 2.137536564016e-01 2.134428515861e-01 2.131359961438e-01 2.128329432610e-01 2.125335692189e-01 2.122387887376e-01 2.119488587853e-01 2.116644578632e-01 2.113845285297e-01 2.111103864945e-01 2.108407849668e-01 2.105771222484e-01 2.103191001520e-01 2.100683759073e-01 2.098242306262e-01 2.095867815270e-01 2.093553861459e-01 2.091304903434e-01 2.089132644234e-01 2.087047160717e-01 2.085039251537e-01 2.083107936957e-01 2.081261035039e-01 2.079496454265e-01 2.077821498749e-01 2.076247858815e-01 2.074763802684e-01 2.073370143684e-01 2.072079853600e-01 2.070891953652e-01 2.069814180466e-01 2.068842053890e-01 2.067971146009e-01 2.067212768897e-01 2.066570953338e-01 2.066049599042e-01 2.065644646546e-01 2.065364839716e-01 2.065200482894e-01 2.065159304571e-01 2.065252574950e-01 2.065480563536e-01 2.065842844472e-01 2.066339360083e-01 2.066965599295e-01 2.067732354507e-01 2.068643987066e-01 2.069710506759e-01 2.070918538030e-01 2.072281784581e-01 2.073787079473e-01 2.075445048809e-01 2.077257901831e-01 2.079237709695e-01 2.081379301716e-01 2.083686151279e-01 2.086161613279e-01 2.088783649855e-01 2.091580246856e-01 2.094539806959e-01 2.097679773289e-01 2.101006959107e-01 2.104509977395e-01 2.108185533160e-01 2.112022512736e-01 2.116044899332e-01 2.120242513297e-01 2.124632234860e-01 2.129218112635e-01 2.133980408522e-01 2.138924916225e-01 2.144054392405e-01 2.149367107109e-01 2.154871303906e-01 2.160571938127e-01 2.166462678887e-01 2.172545737749e-01 2.178814522560e-01 2.185275084948e-01 2.191928816747e-01 2.198783925299e-01 2.205828440534e-01 2.213068867856e-01 2.220503698527e-01 2.228124015739e-01 2.235954111874e-01 2.243974601331e-01 2.252188260120e-01 2.260602232237e-01 2.269203608174e-01 2.278009953166e-01 2.287006790346e-01 2.296197660389e-01 2.305581149139e-01 2.315160353083e-01 2.324931001899e-01 2.334902681811e-01 2.345062818358e-01 2.355406198722e-01 2.365943851526e-01 2.376661415848e-01 2.387574566902e-01 2.398685193516e-01 2.409980116409e-01 2.421459661970e-01 2.433109449448e-01 2.444941820028e-01 2.456961776616e-01 2.469168565296e-01 2.481555886276e-01 2.494121175236e-01 2.506855843010e-01 2.519761782442e-01 2.532841323353e-01 2.546096755748e-01 2.559522102904e-01 2.573126697153e-01 2.586896064399e-01 2.600827421262e-01 2.614930005969e-01 2.629183585723e-01 2.643595204003e-01 2.658172365429e-01 2.672909116720e-01 2.687809504929e-01 2.702859892290e-01 2.718055245250e-01 2.733398420865e-01 2.748884698948e-01 2.764516896670e-01 2.780305600519e-01 2.796235854885e-01 2.812302828526e-01 2.828500086866e-01 2.844829237624e-01 2.861296452284e-01 2.877891799035e-01 2.894629370751e-01 2.911487888272e-01 2.928469122547e-01 2.945564460693e-01 2.962779034008e-01 2.980122575900e-01 2.997582578796e-01 3.015159059159e-01 3.032840172982e-01 3.050625513338e-01 3.068510962774e-01 3.086510391057e-01 3.104621907683e-01 3.122827005542e-01 3.141123945630e-01 3.159511404522e-01 3.177993418468e-01 3.196567217464e-01 3.215241196224e-01 3.233993734369e-01 3.252829686029e-01 3.271746972605e-01 3.290739421833e-01 3.309814892076e-01 3.328964872307e-01 3.348184066749e-01 3.367473488320e-01 3.386825907619e-01 3.406245935577e-01 3.425732684415e-01 3.445276636471e-01 3.464876137721e-01 3.484529824099e-01 3.504235906321e-01 3.523999448545e-01 3.543803248422e-01 3.563654488872e-01 3.583546745357e-01 3.603475090938e-01 3.623437888150e-01 3.643444983483e-01 3.663477489870e-01 3.683546901167e-01 3.703642665279e-01 3.723751226397e-01 3.743880940059e-01 3.764036928530e-01 3.784209101616e-01 3.804396347638e-01 3.824592147131e-01 3.844791423120e-01 3.864998068148e-01 3.885204131746e-01 3.905413318869e-01 3.925627895588e-01 3.945827975419e-01 3.966017719692e-01 3.986197778228e-01 4.006361119543e-01 4.026517744764e-01 4.046652076268e-01 4.066764830817e-01 4.086846567621e-01 4.106904179876e-01 4.126925394194e-01 4.146924894098e-01 4.166883196381e-01 4.186806666065e-01 4.206681725018e-01 4.226515001738e-01 4.246296968793e-01 4.266038481671e-01 4.285725785338e-01 4.305350700878e-01 4.324923036867e-01 4.344429570796e-01 4.363863707949e-01 4.383244685530e-01 4.402549113863e-01 4.421785023006e-01 4.440940828228e-01 4.460012557602e-01 4.479005274789e-01 4.497911066793e-01 4.516736360716e-01 4.535466384513e-01 4.554101265467e-01 4.572636666916e-01 4.591074162330e-01 4.609401302972e-01 4.627634559109e-01 4.645752321811e-01 4.663756453538e-01 4.681644349517e-01 4.699411375085e-01 4.717057172688e-01 4.734582461524e-01 4.751970436238e-01 4.769233459430e-01 4.786359940508e-01 4.803346802496e-01 4.820192869001e-01 4.836896207125e-01 4.853451983468e-01 4.869856709925e-01 4.886108405106e-01 4.902211823378e-01 4.918143111551e-01 4.933913568433e-01 4.949518757980e-01 4.964952319672e-01 4.980225068255e-01 4.995312937613e-01 5.010214078136e-01 5.024944861474e-01 5.039481984088e-01 5.053833408174e-01 5.067994920954e-01 5.081954928189e-01 5.095726714716e-01 5.109286241008e-01 5.122641346420e-01 5.135793699915e-01 5.148734624527e-01 5.161459400933e-01 5.173963783420e-01 5.186243990949e-01 5.198309917271e-01 5.210141444234e-01 5.221745002620e-01 5.233114334495e-01 5.244241931551e-01 5.255131432531e-01 5.265780932325e-01 5.276181310220e-01 5.286330680825e-01 5.296226050036e-01 5.305866736863e-01 5.315245504031e-01 5.324365489401e-01 5.333218424946e-01 5.341796432523e-01 5.350106929335e-01 5.358140548141e-01 5.365902996229e-01 5.373373901995e-01 5.380562031209e-01 5.387460120662e-01 5.394072076531e-01 5.400386634623e-01 5.406404165030e-01 5.412119143060e-01 5.417536838488e-01 5.422647371828e-01 5.427448300070e-01 5.431936926450e-01 5.436109022383e-01 5.439960329043e-01 5.443495547143e-01 5.446707444854e-01 5.449590347250e-01 5.452144574166e-01 5.454365986338e-01 5.456249869913e-01 5.457802998636e-01 5.459010333292e-01 5.459877202278e-01 5.460399222524e-01 5.460567942559e-01 5.460392896349e-01 5.459859398638e-01 5.458967629564e-01 5.457726669574e-01 5.456117235309e-01 5.454148354774e-01 5.451811318487e-01 5.449107380100e-01 5.446037185772e-01 5.442594946307e-01 5.438772569784e-01 5.434582926307e-01 5.430007670301e-01 5.425052197090e-01 5.419722909350e-01 5.414000799451e-01 5.407897419533e-01 5.401404877702e-01 5.394524429868e-01 5.387249951381e-01 5.379590452148e-01 5.371534722793e-01 5.363082805637e-01 5.354239834464e-01 5.344992151462e-01 5.335353493033e-01 5.325311296738e-01 5.314876852016e-01 5.304032716410e-01 5.292790463817e-01 5.281145067693e-01 5.269093833508e-01 5.256639143477e-01 5.243792037498e-01 5.230528376945e-01 5.216865255156e-01 5.202795772953e-01 5.188329418063e-01 5.173454691555e-01 5.158173600274e-01 5.142497354839e-01 5.126412698050e-01 5.109930979866e-01 5.093047156806e-01 5.075757409045e-01 5.058073772064e-01 5.039993371730e-01 5.021522015738e-01 5.002645376266e-01 4.983381050742e-01 4.963729406393e-01 4.943687526237e-01 4.923258959771e-01 4.902439702934e-01 4.881253716936e-01 4.859677843661e-01 4.837733238299e-01 4.815413818111e-01 4.792726850609e-01 4.769664253115e-01 4.746255250082e-01 4.722478073083e-01 4.698355237482e-01 4.673882964461e-01 4.649066200011e-01 4.623906885274e-01 4.598416947778e-01 4.572601111270e-01 4.546461922387e-01 4.520006363892e-01 4.493244088149e-01 4.466172424128e-01 4.438810173326e-01 4.411157593971e-01 4.383222855553e-01 4.355020957637e-01 4.326549079630e-01 4.297823169801e-01 4.268854167429e-01 4.239641748656e-01 4.210209093590e-01 4.180550489364e-01 4.150692991824e-01 4.120638208413e-01 4.090400303721e-01 4.059993301156e-01 4.029426720847e-01 3.998713417678e-01 3.967870488317e-01 3.936906225771e-01 3.905843193435e-01 3.874681257733e-01 3.843458385196e-01 3.812181717557e-01 3.780853015223e-01 3.749518067184e-01 3.718165370827e-01 3.686839933442e-01 3.655546246802e-01 3.624305544190e-01 3.593145057203e-01 3.562073113688e-01 3.531133568973e-01 3.500332576240e-01 3.469699291953e-01 3.439254608750e-01 3.409023965122e-01 3.379047914409e-01 3.349323295879e-01 3.319906096165e-01 3.290808837250e-01 3.262063775743e-01 3.233711796676e-01 3.205750546640e-01 3.178255421652e-01 3.151221642973e-01 3.124697050584e-01 3.098716475990e-01 3.073300996252e-01 3.048493193639e-01 3.024313653089e-01 3.000819408991e-01 2.978025386584e-01 2.955964011421e-01 2.934687950731e-01 2.914202508586e-01 2.894583678606e-01 2.875813016978e-01 2.857957214951e-01 2.841043991382e-01 2.825082800229e-01 2.810144214102e-01 2.796203905064e-01 2.783339694407e-01 2.771546314072e-01 2.760854912689e-01 2.751299837517e-01 2.742874363438e-01 2.735633451827e-01 2.729555888147e-01 2.724690304287e-01 2.721024272955e-01 2.718567276242e-01 2.717348580825e-01 2.717332609410e-01 2.718568487369e-01 2.721007684521e-01 2.724673912548e-01 2.729557566511e-01 2.735628865428e-01 2.742909967009e-01 2.751341884257e-01 2.760953320872e-01 2.771694724400e-01 2.783537868469e-01 2.796494054105e-01 2.810486951328e-01 2.825545423610e-01 2.841577561073e-01 2.858604444829e-01 2.876563808569e-01 2.895425583933e-01 2.915169498488e-01 2.935726855186e-01 2.957110784593e-01 2.979224481733e-01 3.002072310769e-01 3.025602621184e-01 3.049765838745e-01 3.074543159092e-01 3.099864445205e-01 3.125722275017e-01 3.152051639480e-01 3.178823843968e-01 3.206002998334e-01 3.233531062477e-01 3.261400695216e-01 3.289533669396e-01 3.317930319951e-01 3.346516882181e-01 3.375281583832e-01 3.404180908788e-01 3.433164368834e-01 3.462216981990e-01 3.491276797989e-01 3.520332454228e-01 3.549327678041e-01 3.578246092663e-01 3.607045418480e-01 3.635692195099e-01 3.664159100313e-01 3.692395912466e-01 3.720398634278e-01 3.748111099012e-01 3.775511889501e-01 3.802572189625e-01 3.829252832186e-01 3.855543794484e-01 3.881390427497e-01 3.906787543118e-01 3.931683278320e-01 3.956070780424e-01 3.979916799745e-01 4.003183303254e-01 4.025860236695e-01 4.047905552943e-01 4.069314557157e-01 4.090050283554e-01 4.110083350269e-01 4.129401225308e-01 4.147968660324e-01 4.165772249767e-01 4.182775818592e-01 4.198977740760e-01 4.214342927494e-01 4.228846942021e-01 4.242479102216e-01 4.255211782034e-01 4.267030677947e-01 4.277914244125e-01 4.287836916729e-01 4.296798922960e-01 4.304759250216e-01 4.311726629223e-01 4.317652512322e-01 4.322547339558e-01 4.326382175740e-01 4.329140929833e-01 4.330821912579e-01 4.331394156723e-01 4.330861174697e-01 4.329195874826e-01 4.326395354646e-01 4.322444650047e-01 4.317329365916e-01 4.311057899445e-01 4.303591239274e-01 4.294944063884e-01 4.285092114583e-01 4.274037034388e-01 4.261787846610e-01 4.248298307329e-01 4.233606488119e-01 4.217674875812e-01 4.200519309033e-01 4.182146390840e-01 4.162526308334e-01 4.141687578432e-01 4.119610672873e-01 4.096311083751e-01 4.071795844658e-01 4.046042585138e-01 4.019089665635e-01 3.990919891541e-01 3.961560193873e-01 3.931008550065e-01 3.899274789905e-01 3.866392430987e-01 3.832348806370e-01 3.797184284299e-01 3.760900457033e-01 3.723530176211e-01 3.685092586779e-01 3.645607870097e-01 3.605118533876e-01 3.563635323805e-01 3.521209313893e-01 3.477864955394e-01 3.433644122158e-01 3.388597761788e-01 3.342768044889e-01 3.296192775856e-01 3.248958287433e-01 3.201091200909e-01 3.152676038682e-01 3.103778759303e-01 3.054471371909e-01 3.004844091118e-01 2.954968861249e-01 2.904957569472e-01 2.854903970129e-01 2.804921986573e-01 2.755125942796e-01 2.705649577255e-01 2.656626818589e-01 2.608210870351e-01 2.560554521765e-01 2.513829700176e-01 2.468211956861e-01 2.423899890344e-01 2.381078335184e-01 2.339977821019e-01 2.300812120625e-01 2.263801976435e-01 2.229184536618e-01 2.197206423285e-01 2.168107244375e-01 2.142116126186e-01 2.119464742250e-01 2.100387808483e-01 2.085073182097e-01 2.073728041921e-01 2.066511065904e-01 2.063548108086e-01 2.064951539750e-01 2.070783114081e-01 2.081077358775e-01 2.095836514056e-01 2.115002584410e-01 2.138526840433e-01 2.166281705193e-01 2.198142303696e-01 2.233949094432e-01 2.273515440845e-01 2.316665630087e-01 2.363175396937e-01 2.412851692754e-01 2.465449386302e-01 2.520775037697e-01 2.578604847594e-01 2.638709917937e-01 2.700896613269e-01 2.764950239847e-01 2.830679143069e-01 2.897884894103e-01 2.966372314220e-01 3.035994119579e-01 3.106555147484e-01 3.177908163551e-01 3.249874169972e-01 3.322314238045e-01 3.395096434983e-01 3.468051379665e-01 3.541077859437e-01 3.614020002259e-01 3.686772851408e-01 3.759210046253e-01 3.831199097813e-01 3.902667872982e-01 3.973464330694e-01 4.043512301501e-01 4.112697485091e-01 4.180919052491e-01 4.248103661291e-01 4.314120319402e-01 4.378910730703e-01 4.442366891691e-01 4.504407880693e-01 4.564954744847e-01 4.623913166582e-01 4.681219481562e-01 4.736787485410e-01 4.790537330974e-01 4.842408117406e-01 4.892316475302e-01 4.940212461802e-01 4.986004713264e-01 5.029645217434e-01 5.071069759453e-01 5.110215098455e-01 5.147023443617e-01 5.181442320511e-01 5.213412439688e-01 5.242890014511e-01 5.269831398197e-01 5.294181589748e-01 5.315908131566e-01 5.334963848803e-01 5.351315159650e-01 5.364940836261e-01 5.375792486084e-01 5.383862003511e-01 5.389110899095e-01 5.391530562626e-01 5.391109231750e-01 5.387821563609e-01 5.381679862830e-01 5.372659046935e-01 5.360786635879e-01 5.346053319874e-01 5.328470545823e-01 5.308068806974e-01 5.284854959921e-01 5.258884404632e-01 5.230159398169e-01 5.198732996616e-01 5.164674982464e-01 5.128002821370e-01 5.088812553735e-01 5.047158109154e-01 5.003122947260e-01 4.956789875849e-01 4.908260200948e-01 4.857635853466e-01 4.805043377173e-01 4.750605805301e-01 4.694451855249e-01 4.636749244279e-01 4.577660215133e-01 4.517357507218e-01 4.456030413865e-01 4.393884525415e-01 4.331150379121e-01 4.268060285595e-01 4.204863804288e-01 4.141841422651e-01 4.079273802122e-01 4.017473978216e-01 3.956747851089e-01 3.897448216307e-01 3.839908718077e-01 3.784523170002e-01 3.731641772040e-01 3.681653217542e-01 3.634961311260e-01 3.591923098698e-01 3.552959876664e-01 3.518406356872e-01 3.488631233123e-01 3.463971461886e-01 3.444695833280e-01 3.431093930554e-01 3.423351984320e-01 3.421641922663e-01 3.426069104475e-01 3.436666930984e-01 3.453445198215e-01 3.476308152810e-01 3.505139612023e-01 3.539747318607e-01 3.579900021237e-01 3.625312379445e-01 3.675669504679e-01 3.730636211313e-01 3.789820497876e-01 3.852856534607e-01 3.919316082568e-01 3.988809165263e-01 4.060917283246e-01 4.135202885962e-01 4.211301891418e-01 4.288763953192e-01 4.367231937422e-01 4.446282581334e-01 4.525564340704e-01 4.604711648480e-01 4.683345137031e-01 4.761174857553e-01 4.837823403570e-01 4.913007222157e-01 4.986403375805e-01 5.057716908179e-01 5.126702737007e-01 5.193050150043e-01 5.256539418273e-01 5.316897153354e-01 5.373912047132e-01 5.427366040083e-01 5.477024914855e-01 5.522725760442e-01 5.564261442496e-01 5.601465965367e-01 5.634190450453e-01 5.662262938341e-01 5.685585692429e-01 5.704002952500e-01 5.717429152511e-01 5.725763713392e-01 5.728930644794e-01 5.726871210505e-01 5.719531428358e-01 5.706895268946e-01 5.688940825884e-01 5.665679748687e-01 5.637137855980e-01 5.603359395562e-01 5.564423528783e-01 5.520405518635e-01 5.471448996091e-01 5.417684542704e-01 5.359278122740e-01 5.296442141239e-01 5.229405985376e-01 5.158456276580e-01 5.083855525688e-01 5.005999007399e-01 4.925236452909e-01 4.842014978685e-01 4.756827317740e-01 4.670174049855e-01 4.582680735271e-01 4.494952331237e-01 4.407697127202e-01 4.321688263065e-01 4.237711627143e-01 4.156660000876e-01 4.079426071427e-01 4.006986395611e-01 3.940313468143e-01 3.880391110896e-01 3.828222622119e-01 3.784721688631e-01 3.750800626335e-01 3.727201972042e-01 3.714603554729e-01 3.713481299502e-01 3.724148403943e-01 3.746733967629e-01 3.781144033816e-01 3.827128863214e-01 3.884213573692e-01 3.951799732775e-01 4.029159197965e-01 4.115430380647e-01 4.209713240990e-01 4.311032587865e-01 4.418410398080e-01 4.530859520073e-01 4.647377395157e-01 4.767033720042e-01 4.888880865785e-01 5.012043376863e-01 5.135658344966e-01 5.258941227189e-01 5.381126888991e-01 5.501494023824e-01 5.619398700095e-01 5.734203441209e-01 5.845342902189e-01 5.952293240367e-01 6.054549059095e-01 6.151686168811e-01 6.243295362408e-01 6.329028645183e-01 6.408575248026e-01 6.481655808451e-01 6.548054523802e-01 6.607603442039e-01 6.660149585941e-01 6.705605773994e-01 6.743944627206e-01 6.775152810882e-01 6.799292623442e-01 6.816462737222e-01 6.826797793483e-01 6.830510943092e-01 6.827837068096e-01 6.819073499275e-01 6.804561510651e-01 6.784684571682e-01 6.759893498376e-01 6.730671080845e-01 6.697522123954e-01 6.661041835993e-01 6.621824911321e-01 6.580510860796e-01 6.537772529736e-01 6.494310601148e-01 6.450825789228e-01 6.408044877357e-01 6.366682504235e-01 6.327451115029e-01 6.291039426236e-01 6.258107124983e-01 6.229242968136e-01 6.205039403514e-01 6.185961267828e-01 6.172420838822e-01 6.164754908003e-01 6.163176601891e-01 6.167849329859e-01 6.178776325620e-01 6.195888827940e-01 6.219044482735e-01 6.247954814727e-01 6.282288355047e-01 6.321612861016e-01 6.365440623091e-01 6.413231098063e-01 6.464393346176e-01 6.518317328210e-01 6.574356248831e-01 6.631899670367e-01 6.690272309838e-01 6.748881068569e-01 6.807125399558e-01 6.864411944772e-01 6.920246385912e-01 6.974103705040e-01 7.025552741442e-01 7.074212014730e-01 7.119708915074e-01 7.161783997895e-01 7.200185940145e-01 7.234755480501e-01 7.265357784146e-01 7.291932803388e-01 7.314473548712e-01 7.332999204033e-01 7.347630448332e-01 7.358450432125e-01 7.365659533999e-01 7.369455378414e-01 7.370038341806e-01 7.367694522707e-01 7.362650583310e-01 7.355188752121e-01 7.345572634950e-01 7.334053785044e-01 7.320872649707e-01 7.306216487762e-01 7.290293490939e-01 7.273225124587e-01 7.255100880531e-01 7.235983648839e-01 7.215857549952e-01 7.194702253767e-01 7.172402826771e-01 7.148838908530e-01 7.123859756986e-01 7.097270703901e-01 7.068889883375e-01 7.038534436093e-01 7.006047366795e-01 6.971285351610e-01 6.934203734308e-01 6.894800943563e-01 6.853181297439e-01 6.809578275507e-01 6.764305308157e-01 6.717885323353e-01 6.670937779991e-01 6.624265279048e-01 6.578830008983e-01 6.535725422046e-01 6.496220846149e-01 6.461623670218e-01 6.433381190985e-01 6.412920855974e-01 6.401659986801e-01 6.400912337392e-01 6.411805298263e-01 6.435284960702e-01 6.471939318702e-01 6.522076650981e-01 6.585614977860e-01 6.662053445778e-01 6.750575660205e-01 6.849940277716e-01 6.958659133848e-01 7.074963388760e-01 7.196874510120e-01 7.322341401643e-01 7.449178215014e-01 7.575283170461e-01 7.698551757021e-01 7.817031684906e-01 7.928921284172e-01 8.032598363913e-01 8.126720358409e-01 8.210151661977e-01 8.282095167139e-01 8.341982200171e-01 8.389597584172e-01 8.425009927654e-01 8.448561054452e-01 8.460924645339e-01 8.462984072588e-01 8.455892653599e-01 8.440947469443e-01 8.419645577204e-01 8.393568453160e-01 8.364290904919e-01 8.333453135708e-01 8.302553061396e-01 8.272979183751e-01 8.245956375326e-01 8.222439684431e-01 8.203205756752e-01 8.188702999911e-01 8.179169281335e-01 8.174588019675e-01 8.174739662782e-01 8.179280760935e-01 8.187710403991e-01 8.199554827307e-01 8.214299562325e-01 8.231497877812e-01 8.250828681265e-01 8.272077654020e-01 8.295185325613e-01 8.320212976406e-01 8.347371719876e-01 8.376933500431e-01 8.409226647122e-01 8.444607340759e-01 8.483340034999e-01 8.525626810005e-01 8.571486986040e-01 8.620785371305e-01 8.673169148557e-01 8.728095348282e-01 8.784857640739e-01 8.842530802028e-01 8.900175799041e-01 8.956722597704e-01 9.011164397433e-01 9.062589781670e-01 9.110183837144e-01 9.153409210970e-01 9.191912735900e-01 9.225687073868e-01 9.254999353780e-01 9.280383468537e-01 9.302743515922e-01 9.323105821864e-01 9.342759722765e-01 9.363048176200e-01 9.385345409797e-01 9.411020552447e-01 9.441190854642e-01 9.476876590245e-01 9.518777177126e-01 9.567323219990e-01 9.622691879182e-01 9.684704818891e-01 9.753095033395e-01 9.827308650413e-01 9.906778402428e-01 9.990906304513e-01 1.007905236391e+00 1.017077065213e+00 1.026553745065e+00 1.036306294714e+00 1.046303555179e+00 1.056511828880e+00 1.066903416265e+00 1.077422163580e+00 1.088012295943e+00 1.098580972546e+00 1.109017346279e+00 1.119189098913e+00 1.128931937931e+00 1.138083750357e+00 1.146456712084e+00 1.153878271625e+00 1.160190183180e+00 1.165242555703e+00 1.168942306348e+00 1.171206959012e+00 1.172016934442e+00 1.171386900088e+00 1.169362132920e+00 1.166045719065e+00 1.161534549794e+00 1.155969182863e+00 1.149644662305e+00 1.140790305349e+00 1.131080030905e+00 1.122399548348e+00 1.115929334129e+00 1.111580406443e+00 1.108052325587e+00 1.103513476960e+00 1.096572148877e+00 1.086990775105e+00 1.075819099507e+00 1.064940889572e+00 1.056187531370e+00 1.050425998719e+00 1.047162739569e+00 1.044890759369e+00 1.041922657656e+00 1.037318143984e+00 1.031439927663e+00 1.025829380844e+00 1.022458472870e+00 1.022771593869e+00 1.026942071841e+00 1.033769701410e+00 1.041325406987e+00 1.047943225067e+00 1.052978241185e+00 1.057043928052e+00 1.061630850223e+00 1.068244585167e+00 1.077534170673e+00 1.088914779361e+00 1.100828342738e+00 1.111492427472e+00 1.119779439308e+00 1.125751440424e+00 1.130568057642e+00 1.135894991181e+00 1.143062759150e+00 1.152342987695e+00 1.162789676245e+00 1.172727733188e+00 1.180555361442e+00 1.185480663982e+00 1.187869409404e+00 1.189029154491e+00 1.190520007305e+00 1.193380410943e+00 1.197638577113e+00 1.202322659431e+00 1.206024015416e+00 1.207680803532e+00 1.207142417122e+00 1.205257506628e+00 1.203485672935e+00 1.203150307064e+00 1.204721609892e+00 1.207566748432e+00 1.210274456491e+00 1.211365167950e+00 1.210082625273e+00 1.206845685917e+00 1.203104308980e+00 1.200670563184e+00 1.200815370807e+00 1.203478600450e+00 1.206563499228e+00 1.202130736936e+00 1.155649925528e+00 1.056655578244e+00 9.470275949453e-01 8.892726551395e-01 9.242952841547e-01 1.027432361730e+00 1.136555036905e+00 1.201217648576e+00 1.197974480394e+00 1.130714670306e+00 1.029860832745e+00 9.482436703665e-01 9.379608782386e-01 1.005742073304e+00 1.106340633713e+00 1.185701340444e+00 1.210076606527e+00 1.171647181071e+00 1.087888110861e+00 9.992111539983e-01 9.565695132816e-01 9.880265728423e-01 1.072047336993e+00 1.159477347754e+00 1.208840705934e+00 1.200050854155e+00 1.135877066316e+00 1.040750421087e+00 9.565380740767e-01 9.259874633981e-01 9.611186140000e-01 1.031940607595e+00 1.094446594041e+00 1.117706148434e+00 1.091999631228e+00 1.028503914009e+00 9.557912502735e-01 9.096925290767e-01 9.121995388403e-01 9.537246018881e-01 1.003003002518e+00 1.031164941896e+00 1.025381025064e+00 9.912949694258e-01 9.493827212590e-01 9.252704258826e-01 9.339443607660e-01 9.689881434491e-01 1.009117251027e+00 1.033859763424e+00 1.033858377874e+00 1.013088010679e+00 9.856758781195e-01 9.684107575262e-01 9.712552483586e-01 9.918999955398e-01 1.019162395682e+00 1.041378888744e+00 1.052352970102e+00 1.052574700613e+00 1.046899145924e+00 1.041015053890e+00 1.038702160854e+00 1.041076274955e+00 1.047663690351e+00 1.057573946383e+00 1.069797589129e+00 1.082654248127e+00 1.093560351511e+00 1.099859273945e+00 1.100243795575e+00 1.095813520256e+00 1.089627582612e+00 1.084867539058e+00 1.082679535850e+00 1.081416324579e+00 1.078116485795e+00 1.071069016203e+00 1.061647097870e+00 1.053771973635e+00 1.051150331794e+00 1.054067959450e+00 1.058389230511e+00 1.057957152164e+00 1.048601295267e+00 1.031263081065e+00 1.012197061509e+00 9.997768878520e-01 9.992511945310e-01 1.008962081088e+00 1.021401791153e+00 1.028022373679e+00 1.024049620189e+00 1.010396352070e+00 9.922731741052e-01 9.756338466656e-01 9.635778041701e-01 9.553586356157e-01 9.484892856667e-01 9.420539657530e-01 9.682484785565e-01
 1.820022099615e-01 1.826178811709e-01 1.832446239883e-01 1.839196696454e-01 1.846350925830e-01 1.853370593599e-01 1.859776924289e-01 1.865676901610e-01 1.871673746525e-01 1.878269108814e-01 1.885419025016e-01 1.892604457342e-01 1.899282111549e-01 1.905319680250e-01 1.911153687252e-01 1.917423071162e-01 1.924369340172e-01 1.931567832816e-01 1.938367000511e-01 1.944535154086e-01 1.950422806611e-01 1.956519276458e-01 1.962947618843e-01 1.969484637542e-01 1.975853893738e-01 1.981956515773e-01 1.987844781770e-01 1.993641281739e-01 1.999426153452e-01 2.005229351834e-01 2.011062515105e-01 2.016935548684e-01 2.022772116942e-01 2.028392647998e-01 2.033730400082e-01 2.038994423103e-01 2.044524222790e-01 2.050423599753e-01 2.056415521880e-01 2.062100378525e-01 2.067322615822e-01 2.072328591093e-01 2.077505586522e-01 2.083088884849e-01 2.088972800900e-01 2.094775259421e-01 2.100156207592e-01 2.105059080013e-01 2.109729598788e-01 2.114515260612e-01 2.119589070013e-01 2.124903818380e-01 2.130196695107e-01 2.135149986598e-01 2.139612474952e-01 2.143764892630e-01 2.147982922662e-01 2.152527985830e-01 2.157346572187e-01 2.162129807708e-01 2.166607662999e-01 2.170731405867e-01 2.174688932537e-01 2.178733681991e-01 2.182950701174e-01 2.187266864931e-01 2.191545553504e-01 2.195706346188e-01 2.199695293448e-01 2.203492271572e-01 2.207152899891e-01 2.210844337804e-01 2.214696811870e-01 2.218672666719e-01 2.222546746223e-01 2.226117780703e-01 2.229410638259e-01 2.232678076926e-01 2.236158784923e-01 2.239837518427e-01 2.243478975042e-01 2.246842481494e-01 2.249929827772e-01 2.252930948547e-01 2.256045228901e-01 2.259320455002e-01 2.262633992670e-01 2.265808676034e-01 2.268737762293e-01 2.271456083511e-01 2.274124929748e-01 2.276933039846e-01 2.279926178739e-01 2.282972803275e-01 2.285827001641e-01 2.288352893836e-01 2.290663432259e-01 2.293038263443e-01 2.295706490250e-01 2.298617998855e-01 2.301465470739e-01 2.303936704149e-01 2.305990608240e-01 2.307914747823e-01 2.310113952671e-01 2.312771817659e-01 2.315620394017e-01 2.318165058043e-01 2.320104605514e-01 2.321629093733e-01 2.323295865226e-01 2.325535578048e-01 2.328237493349e-01 2.330836078408e-01 2.332784776681e-01 2.334077725766e-01 2.335229568705e-01 2.336859738078e-01 2.339102651585e-01 2.341499431949e-01 2.343419440324e-01 2.344590385139e-01 2.345343186064e-01 2.346287768277e-01 2.347779689694e-01 2.349622417390e-01 2.351283366621e-01 2.352365335258e-01 2.352925337062e-01 2.353337908263e-01 2.353981579978e-01 2.354953654340e-01 2.356066829648e-01 2.357019677460e-01 2.357630502809e-01 2.357900109340e-01 2.357987826718e-01 2.358120398820e-01 2.358502484571e-01 2.359175848526e-01 2.359918281734e-01 2.360396835065e-01 2.360413227096e-01 2.360084696072e-01 2.359830424029e-01 2.360017510384e-01 2.360630572837e-01 2.361233698339e-01 2.361375725439e-01 2.360955441974e-01 2.360329141611e-01 2.359959595108e-01 2.360009114953e-01 2.360229911231e-01 2.360195254167e-01 2.359708337606e-01 2.358922834671e-01 2.358120676688e-01 2.357463132044e-01 2.356916582178e-01 2.356313560739e-01 2.355556674983e-01 2.354657290998e-01 2.353639690051e-01 2.352532112865e-01 2.351354624006e-01 2.350176618498e-01 2.349044936764e-01 2.347934479615e-01 2.346757787264e-01 2.345436740527e-01 2.343987671369e-01 2.342485761067e-01 2.340999634281e-01 2.339522272027e-01 2.338003459956e-01 2.336424036262e-01 2.334776625366e-01 2.333050514073e-01 2.331233857028e-01 2.329331522839e-01 2.327385683066e-01 2.325455155721e-01 2.323535901435e-01 2.321546915667e-01 2.319448740714e-01 2.317250070106e-01 2.315040278021e-01 2.312864591254e-01 2.310679036853e-01 2.308413646530e-01 2.306064723412e-01 2.303689512262e-01 2.301329902201e-01 2.298962090243e-01 2.296500910232e-01 2.293927520980e-01 2.291305300153e-01 2.288691433922e-01 2.286090829742e-01 2.283429313465e-01 2.280651468270e-01 2.277791598699e-01 2.274911294369e-01 2.272048992987e-01 2.269165048687e-01 2.266210475953e-01 2.263171989466e-01 2.260106626354e-01 2.257060107674e-01 2.254010776088e-01 2.250924529829e-01 2.247771416835e-01 2.244573823696e-01 2.241380603965e-01 2.238193882104e-01 2.234994669411e-01 2.231742275343e-01 2.228446780647e-01 2.225131518372e-01 2.221814938469e-01 2.218478489109e-01 2.215110238812e-01 2.211702218558e-01 2.208276990573e-01 2.204848669245e-01 2.201408669722e-01 2.197933040231e-01 2.194424978747e-01 2.190905483112e-01 2.187401128209e-01 2.183896905052e-01 2.180376864157e-01 2.176827201373e-01 2.173266899457e-01 2.169726522277e-01 2.166202705953e-01 2.162667764323e-01 2.159126257854e-01 2.155577602131e-01 2.152039475621e-01 2.148506970942e-01 2.144974579445e-01 2.141445625083e-01 2.137921196272e-01 2.134422747203e-01 2.130932497584e-01 2.127442336198e-01 2.123965968062e-01 2.120513258926e-01 2.117085476901e-01 2.113684704841e-01 2.110296312837e-01 2.106935138047e-01 2.103598216741e-01 2.100296697854e-01 2.097022562415e-01 2.093770710559e-01 2.090560364232e-01 2.087385175712e-01 2.084243862179e-01 2.081144545838e-01 2.078081163838e-01 2.075067724677e-01 2.072097264585e-01 2.069183543791e-01 2.066308262434e-01 2.063498549033e-01 2.060741495461e-01 2.058043231873e-01 2.055407678791e-01 2.052827066957e-01 2.050301162174e-01 2.047853066208e-01 2.045473510356e-01 2.043167282805e-01 2.040930339661e-01 2.038766166904e-01 2.036677735646e-01 2.034669194384e-01 2.032752391405e-01 2.030919299111e-01 2.029172671613e-01 2.027515973176e-01 2.025942998391e-01 2.024462965486e-01 2.023094416916e-01 2.021823282005e-01 2.020650753088e-01 2.019580091052e-01 2.018617230355e-01 2.017770778692e-01 2.017040182469e-01 2.016421917960e-01 2.015918820572e-01 2.015532890606e-01 2.015279273031e-01 2.015150373655e-01 2.015145310704e-01 2.015273605021e-01 2.015524413854e-01 2.015919180403e-01 2.016457177314e-01 2.017127564605e-01 2.017940972777e-01 2.018898485083e-01 2.019995596713e-01 2.021242758397e-01 2.022648670221e-01 2.024210584814e-01 2.025918683786e-01 2.027785601957e-01 2.029801874214e-01 2.031981096004e-01 2.034333718878e-01 2.036846943538e-01 2.039533074441e-01 2.042378592878e-01 2.045388496914e-01 2.048572748899e-01 2.051937489078e-01 2.055478499906e-01 2.059204862314e-01 2.063104068286e-01 2.067172640728e-01 2.071416971542e-01 2.075848543769e-01 2.080468760296e-01 2.085283880029e-01 2.090279894825e-01 2.095465063378e-01 2.100828849014e-01 2.106370859657e-01 2.112108356912e-01 2.118043658512e-01 2.124175313413e-01 2.130496418654e-01 2.137006625648e-01 2.143701451352e-01 2.150579908689e-01 2.157667161560e-01 2.164942088645e-01 2.172413570008e-01 2.180077897307e-01 2.187931008919e-01 2.195975275578e-01 2.204217064869e-01 2.212656792698e-01 2.221280010040e-01 2.230099874345e-01 2.239106174595e-01 2.248308764803e-01 2.257705328701e-01 2.267288619510e-01 2.277070610762e-01 2.287036839003e-01 2.297193283505e-01 2.307534070447e-01 2.318071746704e-01 2.328785745999e-01 2.339690452330e-01 2.350779326937e-01 2.362053066723e-01 2.373514925005e-01 2.385154540657e-01 2.396969741536e-01 2.408965943563e-01 2.421130686939e-01 2.433480894238e-01 2.446014087750e-01 2.458720200017e-01 2.471590926096e-01 2.484625388857e-01 2.497823841297e-01 2.511199797070e-01 2.524738262058e-01 2.538449044134e-01 2.552322457341e-01 2.566350180000e-01 2.580527571662e-01 2.594868580714e-01 2.609367016692e-01 2.624016453607e-01 2.638822523221e-01 2.653780825715e-01 2.668889015329e-01 2.684143463952e-01 2.699531304765e-01 2.715058650945e-01 2.730731743234e-01 2.746549964051e-01 2.762508657398e-01 2.778603110580e-01 2.794817514903e-01 2.811160168762e-01 2.827625794609e-01 2.844227783765e-01 2.860956349451e-01 2.877812453902e-01 2.894778737608e-01 2.911861580633e-01 2.929049066696e-01 2.946354786448e-01 2.963777051818e-01 2.981309751002e-01 2.998951440225e-01 3.016690471499e-01 3.034524624851e-01 3.052460204743e-01 3.070494975333e-01 3.088635351778e-01 3.106865279147e-01 3.125178725731e-01 3.143575250390e-01 3.162059591641e-01 3.180623975293e-01 3.199282213117e-01 3.218019611175e-01 3.236826402905e-01 3.255699833126e-01 3.274644065272e-01 3.293666711148e-01 3.312759439719e-01 3.331915049028e-01 3.351129999904e-01 3.370408984892e-01 3.389740996006e-01 3.409129177195e-01 3.428571877561e-01 3.448068378737e-01 3.467615414626e-01 3.487200810567e-01 3.506832429355e-01 3.526505796341e-01 3.546219537702e-01 3.565968999464e-01 3.585749808098e-01 3.605558649996e-01 3.625403127638e-01 3.645277136708e-01 3.665167963887e-01 3.685084639939e-01 3.705016141674e-01 3.724963237276e-01 3.744924559377e-01 3.764899027538e-01 3.784884687066e-01 3.804872524324e-01 3.824860806339e-01 3.844850604837e-01 3.864838541101e-01 3.884818696035e-01 3.904802402363e-01 3.924770217688e-01 3.944725482617e-01 3.964660106054e-01 3.984578794087e-01 4.004479388756e-01 4.024360393947e-01 4.044216615628e-01 4.064033983966e-01 4.083820487503e-01 4.103575467758e-01 4.123296990601e-01 4.142978609353e-01 4.162615998613e-01 4.182210696818e-01 4.201754045806e-01 4.221246561155e-01 4.240686385361e-01 4.260075181932e-01 4.279403266334e-01 4.298662266684e-01 4.317870962212e-01 4.336996573537e-01 4.356060979179e-01 4.375052709088e-01 4.393969482173e-01 4.412812034336e-01 4.431562369531e-01 4.450228084419e-01 4.468815160375e-01 4.487307910609e-01 4.505710725051e-01 4.524019288126e-01 4.542220377181e-01 4.560327774962e-01 4.578324316249e-01 4.596216571180e-01 4.614003917492e-01 4.631673405833e-01 4.649225855378e-01 4.666659499436e-01 4.683964802512e-01 4.701154890796e-01 4.718211261587e-01 4.735133583692e-01 4.751921695611e-01 4.768571655626e-01 4.785086688375e-01 4.801453673202e-01 4.817669273108e-01 4.833739784040e-01 4.849659560010e-01 4.865419528526e-01 4.881022381260e-01 4.896460138420e-01 4.911735411336e-01 4.926843751548e-01 4.941774577832e-01 4.956538018812e-01 4.971122701073e-01 4.985525244424e-01 4.999744647703e-01 5.013776506174e-01 5.027617120504e-01 5.041271684082e-01 5.054718093819e-01 5.067973987284e-01 5.081026667518e-01 5.093871229780e-01 5.106504077384e-01 5.118933185765e-01 5.131138825355e-01 5.143130169087e-01 5.154899946815e-01 5.166451574835e-01 5.177765936101e-01 5.188851706010e-01 5.199708474565e-01 5.210329926265e-01 5.220711350935e-01 5.230846860674e-01 5.240734083409e-01 5.250378813870e-01 5.259767959566e-01 5.268905294032e-01 5.277782822514e-01 5.286397216944e-01 5.294752145798e-01 5.302831634378e-01 5.310652039827e-01 5.318194312463e-01 5.325458046751e-01 5.332446039936e-01 5.339151130943e-01 5.345568255239e-01 5.351700592805e-01 5.357539766193e-01 5.363087688621e-01 5.368333910472e-01 5.373289023870e-01 5.377934450967e-01 5.382281833821e-01 5.386316814766e-01 5.390038877214e-01 5.393449994179e-01 5.396541617437e-01 5.399317087990e-01 5.401775672038e-01 5.403901378520e-01 5.405702939167e-01 5.407173168691e-01 5.408317884835e-01 5.409123592546e-01 5.409588675410e-01 5.409720698967e-01 5.409507117080e-01 5.408944242722e-01 5.408042337057e-01 5.406785924735e-01 5.405183512791e-01 5.403220392232e-01 5.400906496789e-01 5.398228592660e-01 5.395194463116e-01 5.391793265475e-01 5.388034389440e-01 5.383906213834e-01 5.379409356061e-01 5.374543800372e-01 5.369304555958e-01 5.363693019544e-01 5.357705466759e-01 5.351340608633e-01 5.344598200809e-01 5.337474044362e-01 5.329971027119e-01 5.322078470785e-01 5.313809954171e-01 5.305154835202e-01 5.296108145623e-01 5.286675647657e-01 5.276861806239e-01 5.266653019203e-01 5.256051935004e-01 5.245064624620e-01 5.233684796861e-01 5.221916157700e-01 5.209747889072e-01 5.197189415174e-01 5.184240307737e-01 5.170900329505e-01 5.157163327606e-01 5.143035486472e-01 5.128515329084e-01 5.113597160341e-01 5.098295393531e-01 5.082605455841e-01 5.066512162676e-01 5.050036933062e-01 5.033175066855e-01 5.015917382216e-01 4.998281171621e-01 4.980255361811e-01 4.961848467952e-01 4.943058058736e-01 4.923894849097e-01 4.904348387975e-01 4.884423475773e-01 4.864129360807e-01 4.843462544756e-01 4.822430127307e-01 4.801027391966e-01 4.779266911575e-01 4.757147855161e-01 4.734671927639e-01 4.711841417641e-01 4.688666658985e-01 4.665150652869e-01 4.641293735361e-01 4.617097396813e-01 4.592584077879e-01 4.567734529544e-01 4.542566079884e-01 4.517088220292e-01 4.491300709195e-01 4.465211520564e-01 4.438821176683e-01 4.412150667356e-01 4.385198590222e-01 4.357968711293e-01 4.330470315690e-01 4.302717027622e-01 4.274713343308e-01 4.246470670392e-01 4.217987085257e-01 4.189289739369e-01 4.160376758148e-01 4.131260110591e-01 4.101948085802e-01 4.072461350555e-01 4.042795733283e-01 4.012987095486e-01 3.983025326407e-01 3.952927128012e-01 3.922721065871e-01 3.892401595435e-01 3.861997941241e-01 3.831516775376e-01 3.800971145023e-01 3.770391574746e-01 3.739775148887e-01 3.709161567858e-01 3.678548274538e-01 3.647957687292e-01 3.617422889506e-01 3.586949126363e-01 3.556566768048e-01 3.526282056521e-01 3.496133233191e-01 3.466140493143e-01 3.436318038024e-01 3.406697141018e-01 3.377293427999e-01 3.348149086166e-01 3.319268446391e-01 3.290694802603e-01 3.262450235350e-01 3.234549600419e-01 3.207057003196e-01 3.179956260249e-01 3.153315196387e-01 3.127144345149e-01 3.101468049173e-01 3.076348400569e-01 3.051778656439e-01 3.027814986495e-01 3.004481352409e-01 2.981808628632e-01 2.959841239185e-01 2.938587123151e-01 2.918110841369e-01 2.898413467583e-01 2.879554547825e-01 2.861542795066e-01 2.844417960379e-01 2.828225686777e-01 2.812952264966e-01 2.798678410374e-01 2.785391687116e-01 2.773134096044e-01 2.761937483885e-01 2.751796312086e-01 2.742771248978e-01 2.734842135702e-01 2.728061880694e-01 2.722413894367e-01 2.717925077818e-01 2.714623041675e-01 2.712470123651e-01 2.711525788857e-01 2.711748116457e-01 2.713170288187e-01 2.715778316334e-01 2.719545459002e-01 2.724516296012e-01 2.730615975254e-01 2.737891015273e-01 2.746283624319e-01 2.755799922997e-01 2.766418828359e-01 2.778104248233e-01 2.790865608469e-01 2.804628061887e-01 2.819409290881e-01 2.835156228236e-01 2.851840952590e-01 2.869450168946e-01 2.887915034695e-01 2.907250051978e-01 2.927366388538e-01 2.948271165043e-01 2.969906627537e-01 2.992238792173e-01 3.015246650059e-01 3.038856820011e-01 3.063072742219e-01 3.087823882601e-01 3.113087676918e-01 3.138820940617e-01 3.164975312053e-01 3.191548678830e-01 3.218451770757e-01 3.245688118110e-01 3.273198214318e-01 3.300955186148e-01 3.328911057962e-01 3.357031963760e-01 3.385302441275e-01 3.413650046905e-01 3.442074715991e-01 3.470522797996e-01 3.498958468170e-01 3.527357977101e-01 3.555669963187e-01 3.583895513609e-01 3.611963000032e-01 3.639860178897e-01 3.667554571233e-01 3.695009455736e-01 3.722208403874e-01 3.749094732025e-01 3.775666664231e-01 3.801874254782e-01 3.827709784274e-01 3.853119054515e-01 3.878094565705e-01 3.902606388624e-01 3.926609364912e-01 3.950107671660e-01 3.973041630400e-01 3.995410493513e-01 4.017177409195e-01 4.038317372448e-01 4.058814786431e-01 4.078638448160e-01 4.097769479026e-01 4.116175043967e-01 4.133843114990e-01 4.150752525057e-01 4.166865195750e-01 4.182179794987e-01 4.196659360777e-01 4.210304539044e-01 4.223067736777e-01 4.234948223007e-01 4.245920475779e-01 4.255967601930e-01 4.265074892077e-01 4.273213202116e-01 4.280381897534e-01 4.286554279049e-01 4.291710744274e-01 4.295848108654e-01 4.298928138956e-01 4.300970307433e-01 4.301932394430e-01 4.301813641936e-01 4.300597402039e-01 4.298270333663e-01 4.294828743789e-01 4.290239699687e-01 4.284524337118e-01 4.277645238502e-01 4.269610738875e-01 4.260412632917e-01 4.250024070042e-01 4.238468487801e-01 4.225703374030e-01 4.211758012178e-01 4.196605788865e-01 4.180240705284e-01 4.162687745608e-01 4.143904981736e-01 4.123925772310e-01 4.102734581688e-01 4.080326058173e-01 4.056718768464e-01 4.031895297409e-01 4.005889568220e-01 3.978675717699e-01 3.950277289212e-01 3.920707971038e-01 3.889960516499e-01 3.858065192324e-01 3.825010751298e-01 3.790833521821e-01 3.755541770450e-01 3.719139893646e-01 3.681675308380e-01 3.643142469656e-01 3.603591456700e-01 3.563032358845e-01 3.521490023851e-01 3.479015299813e-01 3.435629679845e-01 3.391371735231e-01 3.346283717890e-01 3.300412204971e-01 3.253805713617e-01 3.206516182328e-01 3.158596332165e-01 3.110110505771e-01 3.061131339995e-01 3.011725892445e-01 2.961966282624e-01 2.911952736603e-01 2.861760981815e-01 2.811502404663e-01 2.761276388124e-01 2.711189908095e-01 2.661389114119e-01 2.611982649505e-01 2.563126264304e-01 2.514971358588e-01 2.467679182222e-01 2.421428663280e-01 2.376398889417e-01 2.332800802731e-01 2.290836776165e-01 2.250711733658e-01 2.212674600552e-01 2.176946486475e-01 2.143767952600e-01 2.113386940014e-01 2.086035350558e-01 2.061961439826e-01 2.041383226868e-01 2.024526641868e-01 2.011579188734e-01 2.002722112508e-01 1.998099781132e-01 1.997832320909e-01 2.001984007357e-01 2.010614871390e-01 2.023717604645e-01 2.041274456012e-01 2.063200993381e-01 2.089404936302e-01 2.119751000415e-01 2.154083162387e-01 2.192231029369e-01 2.233985689218e-01 2.279150646052e-01 2.327514696452e-01 2.378843220929e-01 2.432936620475e-01 2.489552500375e-01 2.548491108503e-01 2.609525090254e-01 2.672453736743e-01 2.737086985315e-01 2.803207583659e-01 2.870657051331e-01 2.939242562017e-01 3.008791550377e-01 3.079147776638e-01 3.150142940808e-01 3.221648430200e-01 3.293492224047e-01 3.365562466386e-01 3.437714331113e-01 3.509818604992e-01 3.581765213287e-01 3.653407931072e-01 3.724661778077e-01 3.795401091323e-01 3.865525128937e-01 3.934936310509e-01 4.003504629469e-01 4.071181487614e-01 4.137830066911e-01 4.203381260277e-01 4.267742587916e-01 4.330819188360e-01 4.392543992074e-01 4.452809857583e-01 4.511555901165e-01 4.568695807734e-01 4.624153227527e-01 4.677862775592e-01 4.729736357376e-01 4.779729228349e-01 4.827746161129e-01 4.873741011615e-01 4.917647901608e-01 4.959392687337e-01 4.998934804787e-01 5.036197389414e-01 5.071147169487e-01 5.103713898949e-01 5.133862560568e-01 5.161532437215e-01 5.186686328379e-01 5.209285514338e-01 5.229277425848e-01 5.246647026276e-01 5.261330354360e-01 5.273324134036e-01 5.282600098982e-01 5.289119144224e-01 5.292877657565e-01 5.293836166778e-01 5.292013319003e-01 5.287380048940e-01 5.279936815627e-01 5.269685121121e-01 5.256617547728e-01 5.240769467535e-01 5.222122556192e-01 5.200721610939e-01 5.176585967807e-01 5.149737003265e-01 5.120227237588e-01 5.088075988794e-01 5.053371023113e-01 5.016130984546e-01 4.976438549933e-01 4.934374156897e-01 4.889991526030e-01 4.843408870429e-01 4.794699442072e-01 4.743992962527e-01 4.691391488389e-01 4.637031863972e-01 4.581064640821e-01 4.523613329586e-01 4.464877815565e-01 4.405011573238e-01 4.344224722636e-01 4.282713916316e-01 4.220703865280e-01 4.158443289918e-01 4.096173878484e-01 4.034178674304e-01 3.972732795754e-01 3.912156841733e-01 3.852760055239e-01 3.794883320245e-01 3.738882489561e-01 3.685114356978e-01 3.633962639314e-01 3.585794612161e-01 3.541008488183e-01 3.499976994545e-01 3.463069417600e-01 3.430668552985e-01 3.403086819823e-01 3.380665563303e-01 3.363670345079e-01 3.352345636855e-01 3.346886015618e-01 3.347427464883e-01 3.354072809087e-01 3.366822180821e-01 3.385664642491e-01 3.410497846139e-01 3.441176747483e-01 3.477509169075e-01 3.519237143288e-01 3.566075236201e-01 3.617698063656e-01 3.673769179187e-01 3.733897786951e-01 3.797701042272e-01 3.864794449656e-01 3.934741282448e-01 4.007172126743e-01 4.081643085158e-01 4.157786345624e-01 4.235191150102e-01 4.313462041987e-01 4.392249764262e-01 4.471160756828e-01 4.549867413045e-01 4.628009839311e-01 4.705260168753e-01 4.781321538952e-01 4.855844086755e-01 4.928586379995e-01 4.999216748208e-01 5.067506449520e-01 5.133178049011e-01 5.195972061810e-01 5.255689115325e-01 5.312053859540e-01 5.364904133445e-01 5.414001567696e-01 5.459163067980e-01 5.500227120399e-01 5.536990749156e-01 5.569341873771e-01 5.597102410953e-01 5.620157808645e-01 5.638380802876e-01 5.651661543414e-01 5.659940451538e-01 5.663084268639e-01 5.661079336745e-01 5.653858623807e-01 5.641383970947e-01 5.623651707988e-01 5.600647769950e-01 5.572414269830e-01 5.538965505975e-01 5.500392236633e-01 5.456761273070e-01 5.408175502285e-01 5.354780063000e-01 5.296718619980e-01 5.234185343938e-01 5.167395159400e-01 5.096600268959e-01 5.022078693556e-01 4.944147248534e-01 4.863192692621e-01 4.779577227249e-01 4.693796020439e-01 4.606317125279e-01 4.517706994607e-01 4.428573117146e-01 4.339556740234e-01 4.251417512219e-01 4.164905972784e-01 4.080875316003e-01 4.000221363992e-01 3.923852145906e-01 3.852794247523e-01 3.787986926814e-01 3.730472183387e-01 3.681218039768e-01 3.641121312720e-01 3.611060416972e-01 3.591739265348e-01 3.583746890077e-01 3.587478544374e-01 3.603168092943e-01 3.630812664292e-01 3.670218054432e-01 3.721028390555e-01 3.782656036218e-01 3.854432223316e-01 3.935533331852e-01 4.025042705104e-01 4.122027621229e-01 4.225478242380e-01 4.334409855549e-01 4.447813414163e-01 4.564718133455e-01 4.684198261194e-01 4.805329104545e-01 4.927261438396e-01 5.049166658413e-01 5.170286911308e-01 5.289884220265e-01 5.407293347260e-01 5.521872001540e-01 5.633024661879e-01 5.740235378808e-01 5.842965212096e-01 5.940791926438e-01 6.033295404329e-01 6.120084083959e-01 6.200859246212e-01 6.275313679119e-01 6.343210004970e-01 6.404365460115e-01 6.458609473978e-01 6.505826559317e-01 6.545962468137e-01 6.578986388874e-01 6.604939938310e-01 6.623880514384e-01 6.635936355444e-01 6.641275359729e-01 6.640123563642e-01 6.632729704005e-01 6.619428091753e-01 6.600570293810e-01 6.576579610801e-01 6.547919524030e-01 6.515085909191e-01 6.478635478423e-01 6.439169903955e-01 6.397310717188e-01 6.353734701983e-01 6.309142890960e-01 6.264230778493e-01 6.219755863597e-01 6.176446643285e-01 6.135058983715e-01 6.096301921343e-01 6.060882573250e-01 6.029468521149e-01 6.002666398967e-01 5.981039308600e-01 5.965045504863e-01 5.955093005533e-01 5.951474533702e-01 5.954379447341e-01 5.963907027159e-01 5.980023517403e-01 6.002630378657e-01 6.031489757764e-01 6.066276964578e-01 6.106595227038e-01 6.151962183226e-01 6.201822568464e-01 6.255598951888e-01 6.312654508316e-01 6.372313888867e-01 6.433925579620e-01 6.496819509333e-01 6.560315475443e-01 6.623791869631e-01 6.686613553366e-01 6.748210866231e-01 6.808044092528e-01 6.865594601373e-01 6.920440247071e-01 6.972163592240e-01 7.020424396448e-01 7.064943572801e-01 7.105478622156e-01 7.141863449053e-01 7.173971526257e-01 7.201753370915e-01 7.225178054533e-01 7.244301318764e-01 7.259218418277e-01 7.270029251972e-01 7.276948552491e-01 7.280152556682e-01 7.279882214215e-01 7.276406765228e-01 7.269987478309e-01 7.260911856186e-01 7.249453449507e-01 7.235903944993e-01 7.220505356917e-01 7.203497508714e-01 7.185111723493e-01 7.165482448124e-01 7.144780063232e-01 7.123066818805e-01 7.100403379019e-01 7.076785536706e-01 7.052154811003e-01 7.026436007376e-01 6.999497942531e-01 6.971202175436e-01 6.941393266441e-01 6.909899441226e-01 6.876581672325e-01 6.841313700516e-01 6.804041248571e-01 6.764740645865e-01 6.723516832916e-01 6.680532777096e-01 6.636077402262e-01 6.590598521437e-01 6.544640291575e-01 6.498946487939e-01 6.454346926865e-01 6.411876588573e-01 6.372684653752e-01 6.337981341237e-01 6.309132162121e-01 6.287462668368e-01 6.274354423407e-01 6.271039227957e-01 6.278662412516e-01 6.298156984797e-01 6.330178817293e-01 6.375105052374e-01 6.432909648625e-01 6.503271402788e-01 6.585459924712e-01 6.678395172049e-01 6.780725726994e-01 6.890786381313e-01 7.006767862644e-01 7.126655144080e-01 7.248393193351e-01 7.369919079042e-01 7.489159612354e-01 7.604195585760e-01 7.713195415164e-01 7.814542183514e-01 7.906821799519e-01 7.988857825476e-01 8.059769246979e-01 8.118902119224e-01 8.165963736262e-01 8.200913776500e-01 8.224034990462e-01 8.235887161873e-01 8.237298182609e-01 8.229361166795e-01 8.213352271249e-01 8.190754378942e-01 8.163153315519e-01 8.132219980279e-01 8.099639679835e-01 8.067011304322e-01 8.035901251193e-01 8.007618025727e-01 7.983318791443e-01 7.963899201456e-01 7.949943572857e-01 7.941812897552e-01 7.939520167909e-01 7.942917111615e-01 7.951600894470e-01 7.965023824128e-01 7.982561460269e-01 8.003527264724e-01 8.027304598462e-01 8.053297084995e-01 8.081051120165e-01 8.110237399369e-01 8.140667212701e-01 8.172315046919e-01 8.205242065045e-01 8.239649587119e-01 8.275758105467e-01 8.313801583497e-01 8.353990406736e-01 8.396434220325e-01 8.441112439553e-01 8.487857455456e-01 8.536359948465e-01 8.586083460390e-01 8.636383083823e-01 8.686487703807e-01 8.735530838831e-01 8.782646563279e-01 8.826979199239e-01 8.867798765700e-01 8.904508177941e-01 8.936711990140e-01 8.964302740162e-01 8.987405187854e-01 9.006460785124e-01 9.022165016451e-01 9.035462491113e-01 9.047563916457e-01 9.059731588587e-01 9.073410000935e-01 9.089979791200e-01 9.110753895066e-01 9.136922981709e-01 9.169392937174e-01 9.208897652034e-01 9.255813794266e-01 9.310271533853e-01 9.372149909554e-01 9.441064243537e-01 9.516585311470e-01 9.598065523060e-01 9.684930571443e-01 9.776589487555e-01 9.872489329942e-01 9.972223842750e-01 1.007533877526e+00 1.018152507619e+00 1.029036325602e+00 1.040140215864e+00 1.051410089400e+00 1.062760955927e+00 1.074100790304e+00 1.085299222682e+00 1.096212253266e+00 1.106674442009e+00 1.116500238830e+00 1.125515336539e+00 1.133530232812e+00 1.140388233711e+00 1.145948460653e+00 1.150098686831e+00 1.152782592456e+00 1.153961196330e+00 1.153663103876e+00 1.151940194178e+00 1.148879441778e+00 1.144609231334e+00 1.139249644656e+00 1.132957139764e+00 1.126166490692e+00 1.116951035557e+00 1.106960948996e+00 1.098055701557e+00 1.091403639143e+00 1.086919656518e+00 1.083318411322e+00 1.078799294817e+00 1.072005423340e+00 1.062722355170e+00 1.052015302645e+00 1.041771701262e+00 1.033813558230e+00 1.028992009932e+00 1.026809280922e+00 1.025762858545e+00 1.024175543997e+00 1.021120662140e+00 1.016953433948e+00 1.013166226604e+00 1.011648633901e+00 1.013745956796e+00 1.019536377165e+00 1.027759762049e+00 1.036475574565e+00 1.044030533861e+00 1.049789712977e+00 1.054364836097e+00 1.059231690635e+00 1.065877169224e+00 1.074958310158e+00 1.085934858739e+00 1.097316089435e+00 1.107390407467e+00 1.115090418462e+00 1.120492557346e+00 1.124731529072e+00 1.129429402528e+00 1.135869791646e+00 1.144292480161e+00 1.153755483153e+00 1.162615016142e+00 1.169314764945e+00 1.173107953723e+00 1.174407743427e+00 1.174557145301e+00 1.175144461442e+00 1.177248146390e+00 1.180931945482e+00 1.185255627608e+00 1.188831318399e+00 1.190602612976e+00 1.190387312465e+00 1.188977598701e+00 1.187764966624e+00 1.188000078195e+00 1.190108781506e+00 1.193468211542e+00 1.196723706152e+00 1.198475029253e+00 1.198034488626e+00 1.195828102994e+00 1.193219324298e+00 1.191847037740e+00 1.192772756425e+00 1.195799695495e+00 1.199431134987e+00 1.198849846648e+00 1.175541763977e+00 1.096395937878e+00 9.858213559110e-01 9.010223181137e-01 8.988046086221e-01 9.822776475543e-01 1.097425469352e+00 1.185575074331e+00 1.212030058056e+00 1.169602722375e+00 1.077748757532e+00 9.809537096268e-01 9.362023423669e-01 9.740689027523e-01 1.067900176269e+00 1.162276021717e+00 1.213229579241e+00 1.201513492556e+00 1.133253258008e+00 1.038749055887e+00 9.666425802195e-01 9.608706713284e-01 1.023812685213e+00 1.114346134060e+00 1.184256841149e+00 1.202712070192e+00 1.161682165825e+00 1.075461552037e+00 9.786791254803e-01 9.173156570427e-01 9.223290493977e-01 9.820675458266e-01 1.054404843138e+00 1.100230121789e+00 1.099769194611e+00 1.054632870520e+00 9.854040772700e-01 9.251437606249e-01 9.039571745279e-01 9.278392315804e-01 9.749218299132e-01 1.015132329322e+00 1.028935972421e+00 1.013681791772e+00 9.819013177233e-01 9.544641371111e-01 9.487574375647e-01 9.674138403318e-01 9.977450171625e-01 1.022311861871e+00 1.029781685798e+00 1.019451454313e+00 1.000083536647e+00 9.846067110331e-01 9.828269000400e-01 9.960936046682e-01 1.017820364487e+00 1.038855003298e+00 1.052617655217e+00 1.057201465389e+00 1.054582006719e+00 1.048648534128e+00 1.043447601177e+00 1.042215720221e+00 1.047061607416e+00 1.058487802052e+00 1.074815530870e+00 1.092070143881e+00 1.105099486959e+00 1.109770052457e+00 1.105078498448e+00 1.094074912885e+00 1.082586638379e+00 1.076079273420e+00 1.076299298080e+00 1.080221552867e+00 1.082423157248e+00 1.078985334633e+00 1.070301410246e+00 1.060845253411e+00 1.055981480382e+00 1.057758557534e+00 1.062870519470e+00 1.064760906001e+00 1.058169419283e+00 1.043046870595e+00 1.025328418513e+00 1.013817247959e+00 1.014469378934e+00 1.025825508517e+00 1.039683561467e+00 1.046259782227e+00 1.039787758837e+00 1.021210030320e+00 9.972099307721e-01 9.763508791061e-01 9.641607607199e-01 9.605292029173e-01 9.612094362139e-01 9.620215880456e-01 9.926981259718e-01
 1.854519675686e-01 1.860264358097e-01 1.866128340211e-01 1.872492760103e-01 1.879274794218e-01 1.885923484478e-01 1.891932305233e-01 1.897400411744e-01 1.902952101343e-01 1.909129881890e-01 1.915899345409e-01 1.922709698358e-01 1.928991737749e-01 1.934608520136e-01 1.939994806971e-01 1.945818673698e-01 1.952338822021e-01 1.959138886831e-01 1.965542698490e-01 1.971292881841e-01 1.976735687231e-01 1.982366663011e-01 1.988346333156e-01 1.994454236033e-01 2.000402127728e-01 2.006072534024e-01 2.011517865378e-01 2.016853121037e-01 2.022164296238e-01 2.027497871410e-01 2.032867321685e-01 2.038284787795e-01 2.043674155183e-01 2.048840640819e-01 2.053705754544e-01 2.058468718400e-01 2.063487436208e-01 2.068898056386e-01 2.074433792600e-01 2.079669053124e-01 2.084425179378e-01 2.088922818301e-01 2.093572115435e-01 2.098639271299e-01 2.104030723211e-01 2.109371401993e-01 2.114282611723e-01 2.118696262443e-01 2.122846227887e-01 2.127093737944e-01 2.131648051820e-01 2.136461446859e-01 2.141264321938e-01 2.145725306778e-01 2.149685562883e-01 2.153314909417e-01 2.156988885249e-01 2.160991775657e-01 2.165282154466e-01 2.169561342511e-01 2.173539355378e-01 2.177153229345e-01 2.180570256129e-01 2.184052506610e-01 2.187716660288e-01 2.191502758380e-01 2.195268653173e-01 2.198918691078e-01 2.202379778422e-01 2.205618182411e-01 2.208707670838e-01 2.211838555355e-01 2.215164441774e-01 2.218627625337e-01 2.221978547277e-01 2.224997134738e-01 2.227721037649e-01 2.230411148227e-01 2.233333428163e-01 2.236483950943e-01 2.239597793045e-01 2.242426215769e-01 2.244941413634e-01 2.247360885311e-01 2.249895885513e-01 2.252609190595e-01 2.255380670099e-01 2.258013523044e-01 2.260389026189e-01 2.262532183057e-01 2.264611468918e-01 2.266829800937e-01 2.269248798628e-01 2.271733875690e-01 2.274040770649e-01 2.276005740134e-01 2.277731963142e-01 2.279504454540e-01 2.281564339955e-01 2.283887560973e-01 2.286177370414e-01 2.288096886166e-01 2.289583813564e-01 2.290916015170e-01 2.292498591049e-01 2.294533350180e-01 2.296798223002e-01 2.298786907228e-01 2.300176555513e-01 2.301128071372e-01 2.302182495471e-01 2.303789180538e-01 2.305877463460e-01 2.307898579457e-01 2.309306005996e-01 2.310035824362e-01 2.310600125601e-01 2.311607841657e-01 2.313227166003e-01 2.315032142327e-01 2.316386008201e-01 2.317009668128e-01 2.317195403927e-01 2.317543891289e-01 2.318424928372e-01 2.319668333849e-01 2.320750673363e-01 2.321274983076e-01 2.321267009898e-01 2.321106262858e-01 2.321163416235e-01 2.321545249851e-01 2.322066581950e-01 2.322436978945e-01 2.322476320292e-01 2.322175640484e-01 2.321688803042e-01 2.321246482489e-01 2.321039922053e-01 2.321112123170e-01 2.321262599704e-01 2.321164497931e-01 2.320614800103e-01 2.319726792098e-01 2.318890704795e-01 2.318483166540e-01 2.318497523724e-01 2.318529216628e-01 2.318109881286e-01 2.317141372174e-01 2.315946628937e-01 2.314999035507e-01 2.314471813973e-01 2.314129569026e-01 2.313549752594e-01 2.312524388896e-01 2.311189660807e-01 2.309831549986e-01 2.308621709915e-01 2.307527982564e-01 2.306392524579e-01 2.305105452488e-01 2.303665598492e-01 2.302113903554e-01 2.300470068192e-01 2.298763488701e-01 2.297066396158e-01 2.295412300992e-01 2.293777834890e-01 2.292080017472e-01 2.290237570040e-01 2.288273657303e-01 2.286271174434e-01 2.284277633791e-01 2.282295757744e-01 2.280277847886e-01 2.278192719940e-01 2.276048598927e-01 2.273840397921e-01 2.271539601875e-01 2.269152691657e-01 2.266725742776e-01 2.264311939369e-01 2.261922006901e-01 2.259474919239e-01 2.256909308931e-01 2.254255249148e-01 2.251589195770e-01 2.248956983612e-01 2.246330225236e-01 2.243635550992e-01 2.240848283193e-01 2.238042838581e-01 2.235265695559e-01 2.232481121172e-01 2.229614262381e-01 2.226644078396e-01 2.223627526177e-01 2.220625044967e-01 2.217645898864e-01 2.214615215439e-01 2.211472550321e-01 2.208251531760e-01 2.205020335454e-01 2.201812846684e-01 2.198585187153e-01 2.195299044390e-01 2.191936543025e-01 2.188551899678e-01 2.185191050691e-01 2.181842350131e-01 2.178463382903e-01 2.175028744768e-01 2.171550693438e-01 2.168083265462e-01 2.164633344404e-01 2.161185264548e-01 2.157698472974e-01 2.154168533978e-01 2.150634335804e-01 2.147103807320e-01 2.143571626581e-01 2.140012517932e-01 2.136428737409e-01 2.132837986181e-01 2.129250596234e-01 2.125662806951e-01 2.122052394949e-01 2.118419795743e-01 2.114788284810e-01 2.111182321174e-01 2.107594737222e-01 2.103996328824e-01 2.100385022286e-01 2.096770445765e-01 2.093188042418e-01 2.089638613168e-01 2.086096515478e-01 2.082558004778e-01 2.079025719129e-01 2.075518908585e-01 2.072034974863e-01 2.068562011953e-01 2.065112022372e-01 2.061680993793e-01 2.058280729489e-01 2.054910362131e-01 2.051558691174e-01 2.048234498842e-01 2.044947071075e-01 2.041709723335e-01 2.038506062835e-01 2.035340333639e-01 2.032210263483e-01 2.029126363606e-01 2.026097465357e-01 2.023111524161e-01 2.020172779435e-01 2.017278511808e-01 2.014447597281e-01 2.011669047408e-01 2.008948990262e-01 2.006284479402e-01 2.003686455073e-01 2.001161285469e-01 1.998700177728e-01 1.996310154775e-01 1.993985233853e-01 1.991745896472e-01 1.989586008601e-01 1.987504434210e-01 1.985502411623e-01 1.983579874566e-01 1.981747724955e-01 1.980010112762e-01 1.978371006223e-01 1.976812641846e-01 1.975351409449e-01 1.973984650385e-01 1.972723662399e-01 1.971571053327e-01 1.970531463207e-01 1.969594210897e-01 1.968764610437e-01 1.968045263120e-01 1.967444209263e-01 1.966968207673e-01 1.966619190014e-01 1.966382557328e-01 1.966272911282e-01 1.966287276030e-01 1.966441941352e-01 1.966727738006e-01 1.967148002621e-01 1.967709397091e-01 1.968408839612e-01 1.969258661158e-01 1.970251622988e-01 1.971392414176e-01 1.972681912465e-01 1.974115016835e-01 1.975711948636e-01 1.977464234792e-01 1.979376137532e-01 1.981447318840e-01 1.983671933391e-01 1.986060571222e-01 1.988620283292e-01 1.991348662969e-01 1.994244221935e-01 1.997311391361e-01 2.000546541903e-01 2.003948915140e-01 2.007537916329e-01 2.011296650310e-01 2.015241393500e-01 2.019362079163e-01 2.023661067556e-01 2.028138995114e-01 2.032797021247e-01 2.037646856133e-01 2.042684259237e-01 2.047910164979e-01 2.053325203424e-01 2.058918544644e-01 2.064688556272e-01 2.070659629850e-01 2.076818890950e-01 2.083186315997e-01 2.089743362605e-01 2.096481715818e-01 2.103406467483e-01 2.110514711724e-01 2.117819493964e-01 2.125321437079e-01 2.133024841273e-01 2.140917018146e-01 2.148998355553e-01 2.157261058125e-01 2.165716622249e-01 2.174367344740e-01 2.183207673443e-01 2.192242019517e-01 2.201464684751e-01 2.210871505803e-01 2.220468202257e-01 2.230250876181e-01 2.240221189018e-01 2.250381628292e-01 2.260724906182e-01 2.271248317702e-01 2.281959232123e-01 2.292851367455e-01 2.303928364357e-01 2.315186149645e-01 2.326619845113e-01 2.338235192588e-01 2.350029285612e-01 2.362000633414e-01 2.374137381870e-01 2.386459061816e-01 2.398941847680e-01 2.411600341400e-01 2.424437779209e-01 2.437437618513e-01 2.450596330964e-01 2.463916262995e-01 2.477396329385e-01 2.491043973261e-01 2.504862324635e-01 2.518833291303e-01 2.532958495875e-01 2.547226927710e-01 2.561637881124e-01 2.576213982863e-01 2.590945321306e-01 2.605819792765e-01 2.620839142616e-01 2.635988956050e-01 2.651283022926e-01 2.666715683963e-01 2.682286520843e-01 2.697997418822e-01 2.713838904553e-01 2.729815990304e-01 2.745920311171e-01 2.762149087926e-01 2.778497976674e-01 2.794972254499e-01 2.811561663683e-01 2.828278462205e-01 2.845124405642e-01 2.862072739712e-01 2.879130628401e-01 2.896294484055e-01 2.913564645452e-01 2.930947751732e-01 2.948435615554e-01 2.966027476090e-01 2.983714132530e-01 3.001495838188e-01 3.019365561582e-01 3.037331771877e-01 3.055391445238e-01 3.073538255397e-01 3.091780923948e-01 3.110092897222e-01 3.128483781248e-01 3.146955561993e-01 3.165505294084e-01 3.184140880758e-01 3.202843951873e-01 3.221608094550e-01 3.240436629828e-01 3.259332552431e-01 3.278295880576e-01 3.297320020901e-01 3.316410895331e-01 3.335538656829e-01 3.354724154210e-01 3.373960796048e-01 3.393244258554e-01 3.412587035230e-01 3.431973796021e-01 3.451395540359e-01 3.470854895656e-01 3.490354442001e-01 3.509890213771e-01 3.529455683307e-01 3.549057933162e-01 3.568683039715e-01 3.588339577625e-01 3.608011917025e-01 3.627707116360e-01 3.647423879497e-01 3.667153410609e-01 3.686898411030e-01 3.706650685286e-01 3.726412285911e-01 3.746188447036e-01 3.765964112385e-01 3.785741304166e-01 3.805508734446e-01 3.825278456209e-01 3.845039139734e-01 3.864802877301e-01 3.884543138844e-01 3.904275457852e-01 3.923985085121e-01 3.943672978622e-01 3.963340629089e-01 3.982992143455e-01 4.002616384577e-01 4.022205777135e-01 4.041762208818e-01 4.061281637056e-01 4.080765463881e-01 4.100212194602e-01 4.119613544644e-01 4.138972228228e-01 4.158275892463e-01 4.177532751223e-01 4.196734400902e-01 4.215881018872e-01 4.234971514785e-01 4.254001066421e-01 4.272960068779e-01 4.291850512053e-01 4.310678345638e-01 4.329429551762e-01 4.348111576738e-01 4.366714029218e-01 4.385231520526e-01 4.403667171678e-01 4.422018552974e-01 4.440275785353e-01 4.458452346126e-01 4.476521768232e-01 4.494499767669e-01 4.512378341843e-01 4.530152248142e-01 4.547820202127e-01 4.565387975605e-01 4.582835604225e-01 4.600168053170e-01 4.617382496393e-01 4.634482555064e-01 4.651460120823e-01 4.668305984691e-01 4.685033357037e-01 4.701618710989e-01 4.718072054149e-01 4.734390717543e-01 4.750566116766e-01 4.766599498266e-01 4.782493946151e-01 4.798228996576e-01 4.813815078279e-01 4.829243721596e-01 4.844513677679e-01 4.859629042798e-01 4.874576832631e-01 4.889353061588e-01 4.903962312216e-01 4.918397552082e-01 4.932660603220e-01 4.946735833724e-01 4.960638202467e-01 4.974355085864e-01 4.987879704567e-01 5.001217814028e-01 5.014358002914e-01 5.027302648393e-01 5.040049628057e-01 5.052593506356e-01 5.064927942352e-01 5.077057012508e-01 5.088969340519e-01 5.100668770529e-01 5.112152737074e-01 5.123422588327e-01 5.134457543343e-01 5.145268582214e-01 5.155843466451e-01 5.166194101033e-01 5.176307304565e-01 5.186185469438e-01 5.195815274531e-01 5.205201071230e-01 5.214341010107e-01 5.223234664719e-01 5.231870106124e-01 5.240253496777e-01 5.248373885413e-01 5.256231824386e-01 5.263827105201e-01 5.271155754072e-01 5.278208935763e-01 5.284994875513e-01 5.291504752744e-01 5.297729095628e-01 5.303673203717e-01 5.309332615598e-01 5.314707942877e-01 5.319789413892e-01 5.324578231318e-01 5.329074058657e-01 5.333271340210e-01 5.337160424908e-01 5.340752176057e-01 5.344034578578e-01 5.347010272227e-01 5.349670869457e-01 5.352015396047e-01 5.354049817639e-01 5.355760585719e-01 5.357152392945e-01 5.358216853042e-01 5.358954165866e-01 5.359365713677e-01 5.359440600293e-01 5.359190165326e-01 5.358591310483e-01 5.357663140681e-01 5.356391146734e-01 5.354777238967e-01 5.352814219627e-01 5.350511116815e-01 5.347855298830e-01 5.344848192327e-01 5.341488251436e-01 5.337771664304e-01 5.333698799387e-01 5.329268538280e-01 5.324477872789e-01 5.319324995888e-01 5.313803564798e-01 5.307919775242e-01 5.301668156160e-01 5.295050849361e-01 5.288057340787e-01 5.280697391425e-01 5.272963917614e-01 5.264859119567e-01 5.256373302775e-01 5.247515918326e-01 5.238281355383e-01 5.228664799067e-01 5.218678470491e-01 5.208304735600e-01 5.197552142883e-01 5.186420021392e-01 5.174909377205e-01 5.163010577327e-01 5.150733695507e-01 5.138073387658e-01 5.125031622508e-01 5.111608748554e-01 5.097800554243e-01 5.083617176185e-01 5.069047347237e-01 5.054103319105e-01 5.038769563164e-01 5.023058486452e-01 5.006969002051e-01 4.990504408473e-01 4.973658348775e-01 4.956440878946e-01 4.938848678714e-01 4.920882746357e-01 4.902542349891e-01 4.883837458071e-01 4.864765295304e-01 4.845327642336e-01 4.825527624279e-01 4.805361190322e-01 4.784840828422e-01 4.763966387991e-01 4.742738716079e-01 4.721160327772e-01 4.699234063727e-01 4.676972576336e-01 4.654367244656e-01 4.631432610158e-01 4.608170083994e-01 4.584575517511e-01 4.560661876166e-01 4.536433734466e-01 4.511895455027e-01 4.487044606987e-01 4.461901542002e-01 4.436457332728e-01 4.410733442973e-01 4.384721711881e-01 4.358445079999e-01 4.331889624925e-01 4.305078215753e-01 4.278017637421e-01 4.250709778029e-01 4.223165937002e-01 4.195395680195e-01 4.167405690726e-01 4.139205910362e-01 4.110807811447e-01 4.082228832015e-01 4.053456579668e-01 4.024530241634e-01 3.995441239850e-01 3.966213648905e-01 3.936855839266e-01 3.907371885339e-01 3.877785295510e-01 3.848111507267e-01 3.818359765809e-01 3.788546296396e-01 3.758679211548e-01 3.728789186853e-01 3.698874900777e-01 3.668972686435e-01 3.639088539483e-01 3.609242948205e-01 3.579453687711e-01 3.549739407098e-01 3.520129337497e-01 3.490631956258e-01 3.461273038928e-01 3.432077080086e-01 3.403060599945e-01 3.374255507013e-01 3.345681168055e-01 3.317362860270e-01 3.289323580522e-01 3.261584657853e-01 3.234192992108e-01 3.207145262911e-01 3.180505324372e-01 3.154269093815e-01 3.128476294963e-01 3.103167355151e-01 3.078348632110e-01 3.054079047008e-01 3.030362468780e-01 3.007240343714e-01 2.984755385848e-01 2.962913364612e-01 2.941768130403e-01 2.921335713001e-01 2.901664578002e-01 2.882769210347e-01 2.864678744139e-01 2.847432928712e-01 2.831046466064e-01 2.815581725740e-01 2.801017398029e-01 2.787420130523e-01 2.774796911380e-01 2.763166081484e-01 2.752582077573e-01 2.743016522535e-01 2.734540112700e-01 2.727132634289e-01 2.720824255259e-01 2.715640017347e-01 2.711562717470e-01 2.708638558960e-01 2.706835347527e-01 2.706188683875e-01 2.706687929712e-01 2.708327286324e-01 2.711127657756e-01 2.715046572355e-01 2.720124699531e-01 2.726304084181e-01 2.733604831440e-01 2.742002852057e-01 2.751465868231e-01 2.762010763596e-01 2.773576872190e-01 2.786180423025e-01 2.799757896028e-01 2.814315530751e-01 2.829817199615e-01 2.846201562049e-01 2.863501200859e-01 2.881623461579e-01 2.900582585461e-01 2.920311574111e-01 2.940789298148e-01 2.961989075966e-01 2.983853067582e-01 3.006379526821e-01 3.029485985899e-01 3.053178993629e-01 3.077404506212e-01 3.102112046574e-01 3.127294717785e-01 3.152876255936e-01 3.178868077962e-01 3.205189697913e-01 3.231826192358e-01 3.258749639815e-01 3.285898775276e-01 3.313266355181e-01 3.340781164561e-01 3.368447886821e-01 3.396198965721e-01 3.424022379632e-01 3.451876597333e-01 3.479724758975e-01 3.507549975564e-01 3.535287246090e-01 3.562942310000e-01 3.590457654729e-01 3.617811242096e-01 3.644981243253e-01 3.671911356387e-01 3.698600224528e-01 3.725001440104e-01 3.751092623400e-01 3.776842981612e-01 3.802224867199e-01 3.827215604290e-01 3.851775813563e-01 3.875897655514e-01 3.899530863511e-01 3.922674392772e-01 3.945284913737e-01 3.967340662097e-01 3.988829844536e-01 4.009708792389e-01 4.029972361564e-01 4.049575587789e-01 4.068518178147e-01 4.086760413834e-01 4.104283713961e-01 4.121075340788e-01 4.137098537887e-01 4.152348312932e-01 4.166801469924e-01 4.180432398936e-01 4.193217024744e-01 4.205147624591e-01 4.216199703315e-01 4.226345344077e-01 4.235593075485e-01 4.243892524144e-01 4.251248859892e-01 4.257638535918e-01 4.263035505269e-01 4.267453800932e-01 4.270842370759e-01 4.273218091994e-01 4.274539564375e-01 4.274812582128e-01 4.274026183182e-01 4.272143417790e-01 4.269182120920e-01 4.265104881337e-01 4.259928880134e-01 4.253621484815e-01 4.246170313207e-01 4.237591815102e-01 4.227847804405e-01 4.216955170556e-01 4.204893582680e-01 4.191666311382e-01 4.177262504912e-01 4.161666857918e-01 4.144911865490e-01 4.126945409869e-01 4.107803985708e-01 4.087472831321e-01 4.065944405028e-01 4.043234447437e-01 4.019331658147e-01 3.994243142270e-01 3.967975930369e-01 3.940533176074e-01 3.911927591701e-01 3.882157141216e-01 3.851246433109e-01 3.819180783462e-01 3.785995727099e-01 3.751695095734e-01 3.716287301001e-01 3.679809868197e-01 3.642255447833e-01 3.603672006885e-01 3.564065883892e-01 3.523458632368e-01 3.481894302053e-01 3.439388101188e-01 3.395978306437e-01 3.351708841824e-01 3.306607551444e-01 3.260729443362e-01 3.214106677449e-01 3.166802281614e-01 3.118861295019e-01 3.070338996749e-01 3.021316012409e-01 2.971845686414e-01 2.922010202797e-01 2.871882791101e-01 2.821568757177e-01 2.771138442527e-01 2.720716882854e-01 2.670398523879e-01 2.620304010123e-01 2.570568713301e-01 2.521335381340e-01 2.472735367603e-01 2.424940888230e-01 2.378114786747e-01 2.332443651556e-01 2.288121937272e-01 2.245344420219e-01 2.204340622028e-01 2.165321011076e-01 2.128532625898e-01 2.094205994354e-01 2.062583282601e-01 2.033921091223e-01 2.008449688238e-01 1.986409954889e-01 1.968022043362e-01 1.953495728613e-01 1.943019846578e-01 1.936736651837e-01 1.934783492016e-01 1.937253622646e-01 1.944198478877e-01 1.955629889183e-01 1.971535023126e-01 1.991836722527e-01 2.016461696272e-01 2.045260962909e-01 2.078093018954e-01 2.114774601743e-01 2.155116110489e-01 2.198910814798e-01 2.245928607143e-01 2.295967414002e-01 2.348787966346e-01 2.404175308926e-01 2.461909778895e-01 2.521770707509e-01 2.583563072401e-01 2.647066895361e-01 2.712096761137e-01 2.778472459516e-01 2.846001163466e-01 2.914529661956e-01 2.983866374799e-01 3.053886887291e-01 3.124412031062e-01 3.195328632597e-01 3.266480290670e-01 3.337726055503e-01 3.408978536640e-01 3.480075782459e-01 3.550922962096e-01 3.621392703769e-01 3.691386721404e-01 3.760818026965e-01 3.829541278455e-01 3.897498668785e-01 3.964573008411e-01 4.030670182907e-01 4.095720068182e-01 4.159611047349e-01 4.222278673374e-01 4.283628027495e-01 4.343575073428e-01 4.402057586032e-01 4.458983519370e-01 4.514293163719e-01 4.567892078582e-01 4.619735569704e-01 4.669740915257e-01 4.717839699620e-01 4.763978959781e-01 4.808077287208e-01 4.850098071077e-01 4.889959853011e-01 4.927618362502e-01 4.963023321565e-01 4.996120306583e-01 5.026856767220e-01 5.055187083483e-01 5.081069257949e-01 5.104452565363e-01 5.125319769640e-01 5.143607559745e-01 5.159287164029e-01 5.172346938533e-01 5.182731424172e-01 5.190444007852e-01 5.195437005776e-01 5.197715195827e-01 5.197253700637e-01 5.194039195481e-01 5.188081903696e-01 5.179359508560e-01 5.167886983561e-01 5.153666522945e-01 5.136701694410e-01 5.117030891111e-01 5.094642279253e-01 5.069593796081e-01 5.041903451364e-01 5.011613798134e-01 4.978770632000e-01 4.943410304665e-01 4.905624413673e-01 4.865440814906e-01 4.822962005940e-01 4.778260490307e-01 4.731420506310e-01 4.682549773365e-01 4.631759732962e-01 4.579162437896e-01 4.524888136290e-01 4.469087069089e-01 4.411912528422e-01 4.353520565113e-01 4.294103965551e-01 4.233846575441e-01 4.172971857244e-01 4.111691798337e-01 4.050247833598e-01 3.988909885211e-01 3.927930553175e-01 3.867616654437e-01 3.808255695177e-01 3.750195176085e-01 3.693752525817e-01 3.639285840051e-01 3.587147289851e-01 3.537724963110e-01 3.491391975098e-01 3.448517296954e-01 3.409495518844e-01 3.374675613734e-01 3.344416995316e-01 3.319060586593e-01 3.298885867901e-01 3.284186446517e-01 3.275154438484e-01 3.271993817102e-01 3.274807655233e-01 3.283664295614e-01 3.298586110862e-01 3.319492876994e-01 3.346300671524e-01 3.378829351363e-01 3.416878864415e-01 3.460178489766e-01 3.508441418605e-01 3.561335264002e-01 3.618503943487e-01 3.679585355034e-01 3.744167049777e-01 3.811885430627e-01 3.882307165632e-01 3.955057124423e-01 4.029733320520e-01 4.105930258549e-01 4.183288069498e-01 4.261399737324e-01 4.339924280591e-01 4.418502830237e-01 4.496793860548e-01 4.574462367285e-01 4.651182386048e-01 4.726662699685e-01 4.800584095694e-01 4.872678349758e-01 4.942683615361e-01 5.010305939055e-01 5.075329675727e-01 5.137485203597e-01 5.196564352382e-01 5.252341714468e-01 5.304607852322e-01 5.353182516090e-01 5.397851974077e-01 5.438464412788e-01 5.474850789171e-01 5.506851546612e-01 5.534342363978e-01 5.557166886013e-01 5.575243529913e-01 5.588428990030e-01 5.596663501917e-01 5.599859940967e-01 5.597945109662e-01 5.590886456710e-01 5.578622184958e-01 5.561164459880e-01 5.538491533893e-01 5.510620477786e-01 5.477591106557e-01 5.439451934675e-01 5.396292888386e-01 5.348182666154e-01 5.295259026865e-01 5.237659827302e-01 5.175559335182e-01 5.109160564639e-01 5.038674455354e-01 4.964405102262e-01 4.886609528644e-01 4.805643670106e-01 4.721890631831e-01 4.635754470303e-01 4.547734594819e-01 4.458306519702e-01 4.368077440210e-01 4.277668307672e-01 4.187750719402e-01 4.099104111094e-01 4.012492763509e-01 3.928825307986e-01 3.848977250768e-01 3.773923943751e-01 3.704674663051e-01 3.642203548302e-01 3.587539891903e-01 3.541612770358e-01 3.505353579642e-01 3.479537062085e-01 3.464832840087e-01 3.461743801391e-01 3.470564266164e-01 3.491433747316e-01 3.524215174446e-01 3.568629113725e-01 3.624179607938e-01 3.690205445325e-01 3.765957288227e-01 3.850510477637e-01 3.942961735987e-01 4.042289917129e-01 4.147489933974e-01 4.257577097684e-01 4.371536340349e-01 4.488438280278e-01 4.607342908472e-01 4.727379560550e-01 4.847724155282e-01 4.967578725675e-01 5.086204121652e-01 5.202915543446e-01 5.317072196882e-01 5.428056284582e-01 5.535320890473e-01 5.638358554572e-01 5.736690136852e-01 5.829901392326e-01 5.917599593128e-01 5.999437018957e-01 6.075119817955e-01 6.144377587585e-01 6.207009653287e-01 6.262827115681e-01 6.311701567420e-01 6.353547306496e-01 6.388315085881e-01 6.416013793861e-01 6.436688729111e-01 6.450444007336e-01 6.457402728383e-01 6.457754739034e-01 6.451766376948e-01 6.439706784902e-01 6.421920016806e-01 6.398786582953e-01 6.370747271124e-01 6.338301388877e-01 6.301963430744e-01 6.262315327344e-01 6.219980186915e-01 6.175618223455e-01 6.129925570689e-01 6.083605056698e-01 6.037421339454e-01 5.992136583672e-01 5.948503782512e-01 5.907280971425e-01 5.869214153292e-01 5.835037001897e-01 5.805379678222e-01 5.780879857570e-01 5.762081047701e-01 5.749430559974e-01 5.743304170296e-01 5.743957432828e-01 5.751551141750e-01 5.766137797296e-01 5.787616738272e-01 5.815833930149e-01 5.850488083810e-01 5.891215799998e-01 5.937537901279e-01 5.988909374724e-01 6.044739314665e-01 6.104389707675e-01 6.167180963263e-01 6.232397031002e-01 6.299360718848e-01 6.367354188380e-01 6.435707203127e-01 6.503748393433e-01 6.570843320757e-01 6.636427215025e-01 6.699917086408e-01 6.760828360315e-01 6.818720444870e-01 6.873170162040e-01 6.923866457980e-01 6.970499203534e-01 7.012860334232e-01 7.050766652382e-01 7.084110747420e-01 7.112830911869e-01 7.136911996249e-01 7.156421520673e-01 7.171432454448e-01 7.182088946875e-01 7.188579620090e-01 7.191088625908e-01 7.189908682604e-01 7.185269074183e-01 7.177469329477e-01 7.166803939190e-01 7.153575442769e-01 7.138082725137e-01 7.120589124390e-01 7.101393308230e-01 7.080704465473e-01 7.058738084184e-01 7.035671233514e-01 7.011614006058e-01 6.986672341435e-01 6.960852036961e-01 6.934177566981e-01 6.906577394819e-01 6.877971175827e-01 6.848262314263e-01 6.817295818142e-01 6.784958589332e-01 6.751093342589e-01 6.715605195427e-01 6.678422013925e-01 6.639513695950e-01 6.598956499822e-01 6.556866497911e-01 6.513514823958e-01 6.469250421804e-01 6.424579427222e-01 6.380140549491e-01 6.336695550691e-01 6.295179538488e-01 6.256609644319e-01 6.222147728560e-01 6.193017381033e-01 6.170480732929e-01 6.155840439572e-01 6.150269470954e-01 6.154905903505e-01 6.170655525186e-01 6.198233820066e-01 6.238058594268e-01 6.290202183241e-01 6.354454302877e-01 6.430198179703e-01 6.516529984967e-01 6.612193186232e-01 6.715689552106e-01 6.825314390754e-01 6.939171987860e-01 7.055316868074e-01 7.171709047991e-01 7.286378780732e-01 7.397403008199e-01 7.502954707658e-01 7.601426450495e-01 7.691339600307e-01 7.771494984449e-01 7.840912741124e-01 7.898900122468e-01 7.945063495480e-01 7.979263815663e-01 8.001705581840e-01 8.012853080925e-01 8.013467271045e-01 8.004562452519e-01 7.987382679385e-01 7.963387844398e-01 7.934151390513e-01 7.901408329160e-01 7.866876493611e-01 7.832282311434e-01 7.799278358940e-01 7.769342050279e-01 7.743784907039e-01 7.723622559127e-01 7.709625393136e-01 7.702234885193e-01 7.701603022090e-01 7.707612154408e-01 7.719840037604e-01 7.737738493810e-01 7.760549539201e-01 7.787482194622e-01 7.817716395909e-01 7.850441657806e-01 7.884974102554e-01 7.920720950227e-01 7.957252089507e-01 7.994290746226e-01 8.031685700256e-01 8.069454250678e-01 8.107662694043e-01 8.146478150438e-01 8.186063742431e-01 8.226561627455e-01 8.268052903541e-01 8.310486273228e-01 8.353717873987e-01 8.397419317299e-01 8.441171116021e-01 8.484393198114e-01 8.526416110811e-01 8.566540644472e-01 8.604030412853e-01 8.638219106502e-01 8.668552617639e-01 8.694630989490e-01 8.716246696804e-01 8.733435326373e-01 8.746525878756e-01 8.756059167968e-01 8.762878168385e-01 8.768024474634e-01 8.772743563656e-01 8.778404358825e-01 8.786404604715e-01 8.798170136610e-01 8.814968406445e-01 8.837933694529e-01 8.868004798593e-01 8.905773627019e-01 8.951644654565e-01 9.005663558033e-01 9.067690894328e-01 9.137371214500e-01 9.214173940611e-01 9.297544428898e-01 9.386836450778e-01 9.481495362498e-01 9.580964342965e-01 9.684761095894e-01 9.792469722258e-01 9.903629390867e-01 1.001785406838e+00 1.013452316303e+00 1.025299332202e+00 1.037239065087e+00 1.049156853680e+00 1.060925891754e+00 1.072384671466e+00 1.083364308158e+00 1.093680945030e+00 1.103144740429e+00 1.111583558213e+00 1.118824680605e+00 1.124741094709e+00 1.129223829918e+00 1.132207976210e+00 1.133680898811e+00 1.133649940848e+00 1.132189265902e+00 1.129385611462e+00 1.125361488094e+00 1.120263586824e+00 1.114227307490e+00 1.107416346969e+00 1.100347658323e+00 1.090983399522e+00 1.080946781010e+00 1.072072025416e+00 1.065512343487e+00 1.061182907364e+00 1.057813252825e+00 1.053634224724e+00 1.047328163759e+00 1.038708959677e+00 1.028852286496e+00 1.019644929547e+00 1.012885303127e+00 1.009389548155e+00 1.008637188018e+00 1.009113157034e+00 1.009139373542e+00 1.007793230154e+00 1.005411272358e+00 1.003427207149e+00 1.003641496384e+00 1.007299348583e+00 1.014393104035e+00 1.023624078952e+00 1.033065282801e+00 1.041094796430e+00 1.047106306685e+00 1.051726023918e+00 1.056432717141e+00 1.062706955711e+00 1.071228074519e+00 1.081508392626e+00 1.092118702100e+00 1.101412274373e+00 1.108363293816e+00 1.113051182379e+00 1.116578767017e+00 1.120521572517e+00 1.126119669558e+00 1.133586563974e+00 1.141995301476e+00 1.149746477965e+00 1.155338511161e+00 1.158083185415e+00 1.158442759611e+00 1.157794940545e+00 1.157753659500e+00 1.159415491348e+00 1.162855994168e+00 1.167136442337e+00 1.170868085907e+00 1.172979593702e+00 1.173247746993e+00 1.172412950166e+00 1.171805603091e+00 1.172622247868e+00 1.175264005083e+00 1.179138501710e+00 1.182948901136e+00 1.185367845890e+00 1.185759526069e+00 1.184537863840e+00 1.182970645981e+00 1.182541418344e+00 1.184155308640e+00 1.187538698589e+00 1.191242798059e+00 1.192745733947e+00 1.183756429818e+00 1.130956941753e+00 1.031675639495e+00 9.321418302837e-01 8.935648948170e-01 9.454717646783e-01 1.053349548139e+00 1.156413089192e+00 1.209764604200e+00 1.195206501247e+00 1.121097880570e+00 1.021464213969e+00 9.500986482715e-01 9.534138459176e-01 1.028843473313e+00 1.128197357219e+00 1.200416123877e+00 1.215520828979e+00 1.168547582946e+00 1.078952439129e+00 9.880832062656e-01 9.462076871392e-01 9.785360594743e-01 1.060840530520e+00 1.143737098924e+00 1.186989514135e+00 1.172075495442e+00 1.103179269502e+00 1.006073435844e+00 9.236507822612e-01 8.980993496620e-01 9.383826599563e-01 1.011780623396e+00 1.074568494331e+00 1.097740942162e+00 1.073545050810e+00 1.014240448232e+00 9.477560407490e-01 9.071866460249e-01 9.113523969674e-01 9.508583737859e-01 9.981844932717e-01 1.028597207320e+00 1.031466574761e+00 1.011338214037e+00 9.835359442910e-01 9.656591184363e-01 9.674162341606e-01 9.852916777409e-01 1.006930969272e+00 1.020455422007e+00 1.020864685760e+00 1.011268625037e+00 9.999326946303e-01 9.952664041693e-01 1.001216407454e+00 1.015806270851e+00 1.033400019075e+00 1.048191485567e+00 1.056629398871e+00 1.057986632218e+00 1.053948008331e+00 1.047955891192e+00 1.044395972840e+00 1.047400924107e+00 1.058957494353e+00 1.077337578627e+00 1.097095938548e+00 1.111190499851e+00 1.114296839863e+00 1.105531719999e+00 1.089411697307e+00 1.074025560127e+00 1.066811411591e+00 1.070025931841e+00 1.079348383917e+00 1.087073471256e+00 1.087247174235e+00 1.079317511805e+00 1.068195589313e+00 1.060797879034e+00 1.061013055448e+00 1.066615389960e+00 1.070897331650e+00 1.067571317614e+00 1.055404730605e+00 1.039565773673e+00 1.028767665895e+00 1.029392228918e+00 1.040413879397e+00 1.053587762881e+00 1.058635234912e+00 1.049322400158e+00 1.026769145498e+00 9.988629333473e-01 9.761536232974e-01 9.658197418734e-01 9.677080093287e-01 9.755292512710e-01 9.821175690296e-01 1.015447649433e+00
 1.885622373956e-01 1.890938390107e-01 1.896380896678e-01 1.902335809420e-01 1.908723668237e-01 1.914979290109e-01 1.920569580454e-01 1.925588093401e-01 1.930681775817e-01 1.936418022613e-01 1.942780942744e-01 1.949198139008e-01 1.955067267731e-01 1.960242935858e-01 1.965165400007e-01 1.970520372013e-01 1.976595174375e-01 1.982980555017e-01 1.988971615930e-01 1.994286883792e-01 1.999265247039e-01 2.004417621562e-01 2.009931372685e-01 2.015589843742e-01 2.021101060066e-01 2.026326553067e-01 2.031311156757e-01 2.036165638321e-01 2.040986596368e-01 2.045830092108e-01 2.050730390303e-01 2.055685920075e-01 2.060605392897e-01 2.065302226153e-01 2.069675899757e-01 2.073923949409e-01 2.078421755457e-01 2.083329430935e-01 2.088392230070e-01 2.093166004221e-01 2.097437143276e-01 2.101415445948e-01 2.105525056267e-01 2.110060276674e-01 2.114952047805e-01 2.119814709848e-01 2.124246618970e-01 2.128156702777e-01 2.131776719327e-01 2.135478114943e-01 2.139496756005e-01 2.143795258387e-01 2.148100378280e-01 2.152059596464e-01 2.155505247973e-01 2.158597750018e-01 2.161722896670e-01 2.165171701534e-01 2.168924063502e-01 2.172688407224e-01 2.176152697687e-01 2.179242559872e-01 2.182118699375e-01 2.185030743439e-01 2.188129684580e-01 2.191369828434e-01 2.194622937256e-01 2.197758533230e-01 2.200677563699e-01 2.203349655485e-01 2.205863579597e-01 2.208430785707e-01 2.211214223628e-01 2.214160219259e-01 2.216980901422e-01 2.219441923863e-01 2.221579695936e-01 2.223693412684e-01 2.226056815248e-01 2.228670309409e-01 2.231255169059e-01 2.233535335201e-01 2.235479116460e-01 2.237312554681e-01 2.239267915979e-01 2.241418150273e-01 2.243643407463e-01 2.245724940833e-01 2.247542464984e-01 2.249108144789e-01 2.250596070732e-01 2.252223299215e-01 2.254066261770e-01 2.255987747919e-01 2.257737020429e-01 2.259143442805e-01 2.260284474074e-01 2.261454803031e-01 2.262914489294e-01 2.264646841635e-01 2.266375079421e-01 2.267744504335e-01 2.268661121870e-01 2.269397743942e-01 2.270368076144e-01 2.271790037753e-01 2.273467101273e-01 2.274900844953e-01 2.275739282444e-01 2.276115526908e-01 2.276563359217e-01 2.277547069414e-01 2.279025936234e-01 2.280475648181e-01 2.281336306771e-01 2.281513256883e-01 2.281493934345e-01 2.281884723166e-01 2.282885758135e-01 2.284104260917e-01 2.284904245551e-01 2.284984471518e-01 2.284607091973e-01 2.284366042389e-01 2.284647881321e-01 2.285298538653e-01 2.285809294275e-01 2.285781401362e-01 2.285220247085e-01 2.284495149468e-01 2.283975208290e-01 2.283777904946e-01 2.283721992052e-01 2.283520283303e-01 2.282994586661e-01 2.282140170329e-01 2.281093404601e-01 2.280085923497e-01 2.279304918896e-01 2.278794714130e-01 2.278368079535e-01 2.277710522419e-01 2.276610890146e-01 2.275170850895e-01 2.273774081048e-01 2.272789767232e-01 2.272227833842e-01 2.271700507096e-01 2.270742411494e-01 2.269243726633e-01 2.267503105823e-01 2.265997972896e-01 2.264921656958e-01 2.264033060563e-01 2.262928586534e-01 2.261387686403e-01 2.259523863177e-01 2.257632784780e-01 2.255901486378e-01 2.254289505810e-01 2.252646346899e-01 2.250855820719e-01 2.248907956051e-01 2.246845452144e-01 2.244694685411e-01 2.242495470899e-01 2.240301644578e-01 2.238160889098e-01 2.236034506849e-01 2.233849436745e-01 2.231525829265e-01 2.229078134627e-01 2.226600316410e-01 2.224144844278e-01 2.221694265377e-01 2.219213414287e-01 2.216664656699e-01 2.214066837231e-01 2.211413110589e-01 2.208672637194e-01 2.205844104304e-01 2.202976883734e-01 2.200130186467e-01 2.197311829348e-01 2.194450053458e-01 2.191473261384e-01 2.188406505255e-01 2.185328847683e-01 2.182293970005e-01 2.179274453256e-01 2.176197529348e-01 2.173040791536e-01 2.169861808516e-01 2.166710508070e-01 2.163566388233e-01 2.160359977780e-01 2.157055819383e-01 2.153701789729e-01 2.150372636092e-01 2.147069200679e-01 2.143735867187e-01 2.140303401294e-01 2.136784627409e-01 2.133262644195e-01 2.129777811106e-01 2.126287590574e-01 2.122741250558e-01 2.119135052214e-01 2.115502936708e-01 2.111902463869e-01 2.108329078811e-01 2.104731135007e-01 2.101092846715e-01 2.097422913478e-01 2.093767105895e-01 2.090144748907e-01 2.086530694223e-01 2.082890980030e-01 2.079224720434e-01 2.075557366303e-01 2.071906703579e-01 2.068275096747e-01 2.064620951720e-01 2.060955552007e-01 2.057294185189e-01 2.053654813696e-01 2.050028726300e-01 2.046390230045e-01 2.042739160579e-01 2.039103913025e-01 2.035506026451e-01 2.031940578065e-01 2.028376189080e-01 2.024817902318e-01 2.021275897426e-01 2.017773341854e-01 2.014318402252e-01 2.010891222838e-01 2.007479746626e-01 2.004092277665e-01 2.000743521973e-01 1.997436410093e-01 1.994158796640e-01 1.990916064705e-01 1.987713470094e-01 1.984558148871e-01 1.981450837967e-01 1.978375747700e-01 1.975347364461e-01 1.972373512740e-01 1.969466640464e-01 1.966613008155e-01 1.963820053661e-01 1.961074710403e-01 1.958401270100e-01 1.955794828437e-01 1.953252310728e-01 1.950779389564e-01 1.948372367353e-01 1.946046987636e-01 1.943801053460e-01 1.941623396459e-01 1.939526275508e-01 1.937507985088e-01 1.935587257307e-01 1.933756778787e-01 1.932015382077e-01 1.930359284883e-01 1.928812919940e-01 1.927363420227e-01 1.926013579058e-01 1.924765929346e-01 1.923617272682e-01 1.922578716696e-01 1.921660764265e-01 1.920855803774e-01 1.920166196905e-01 1.919585711681e-01 1.919123355375e-01 1.918783792717e-01 1.918579708773e-01 1.918508021708e-01 1.918559287065e-01 1.918734030957e-01 1.919045470449e-01 1.919494603456e-01 1.920087195727e-01 1.920822845219e-01 1.921695397725e-01 1.922718902838e-01 1.923878957341e-01 1.925203588172e-01 1.926682295344e-01 1.928312198895e-01 1.930090713810e-01 1.932034273408e-01 1.934140660496e-01 1.936414761027e-01 1.938847179683e-01 1.941442414002e-01 1.944205458910e-01 1.947144868882e-01 1.950252468703e-01 1.953538851658e-01 1.956993684182e-01 1.960619883548e-01 1.964423122663e-01 1.968405077321e-01 1.972578380557e-01 1.976927918569e-01 1.981457114772e-01 1.986159268292e-01 1.991046501657e-01 1.996121805927e-01 2.001387943372e-01 2.006844480507e-01 2.012481186444e-01 2.018303321243e-01 2.024307142663e-01 2.030503998355e-01 2.036894824839e-01 2.043481353089e-01 2.050258140700e-01 2.057226653393e-01 2.064369163058e-01 2.071705184489e-01 2.079229294547e-01 2.086951035396e-01 2.094876612868e-01 2.102993464416e-01 2.111289349625e-01 2.119767994411e-01 2.128435022481e-01 2.137288554705e-01 2.146341701928e-01 2.155587754793e-01 2.165016005140e-01 2.174627654314e-01 2.184423677829e-01 2.194393949272e-01 2.204556881735e-01 2.214904819701e-01 2.225434974017e-01 2.236146195104e-01 2.247036147823e-01 2.258103100757e-01 2.269346952137e-01 2.280766245277e-01 2.292364354494e-01 2.304131260755e-01 2.316070923469e-01 2.328183290515e-01 2.340468540072e-01 2.352924929647e-01 2.365545063082e-01 2.378331995370e-01 2.391275975268e-01 2.404393460995e-01 2.417669833753e-01 2.431101727307e-01 2.444689045064e-01 2.458437532096e-01 2.472338164433e-01 2.486402747245e-01 2.500613575467e-01 2.514964719986e-01 2.529464485817e-01 2.544103726742e-01 2.558894443678e-01 2.573839902961e-01 2.588915315941e-01 2.604128315423e-01 2.619463557966e-01 2.634930681813e-01 2.650536943368e-01 2.666282958622e-01 2.682151365615e-01 2.698149011197e-01 2.714260834326e-01 2.730491571638e-01 2.746841619941e-01 2.763311830614e-01 2.779899448058e-01 2.796606498170e-01 2.813421529834e-01 2.830348953469e-01 2.847383001730e-01 2.864511878571e-01 2.881743743695e-01 2.899083762764e-01 2.916519151940e-01 2.934063969370e-01 2.951698594553e-01 2.969420071856e-01 2.987225056692e-01 3.005112536916e-01 3.023092737720e-01 3.041169614287e-01 3.059322957746e-01 3.077553064785e-01 3.095850447633e-01 3.114224601853e-01 3.132669288497e-01 3.151189570176e-01 3.169782814398e-01 3.188441306008e-01 3.207156396582e-01 3.225930077520e-01 3.244760102922e-01 3.263653167804e-01 3.282603416734e-01 3.301610974956e-01 3.320659848827e-01 3.339747301382e-01 3.358875803286e-01 3.378066367508e-01 3.397289073610e-01 3.416562283743e-01 3.435854906469e-01 3.455176504288e-01 3.474534969776e-01 3.493922787006e-01 3.513346094934e-01 3.532791871081e-01 3.552257728682e-01 3.571742647500e-01 3.591241462054e-01 3.610762001696e-01 3.630296513868e-01 3.649836495879e-01 3.669390887142e-01 3.688947996589e-01 3.708506963041e-01 3.728071176127e-01 3.747632825026e-01 3.767187929472e-01 3.786741313999e-01 3.806283845182e-01 3.825817612527e-01 3.845340817608e-01 3.864847897366e-01 3.884338421073e-01 3.903801666991e-01 3.923241781667e-01 3.942658870351e-01 3.962049322697e-01 3.981412872411e-01 4.000743981315e-01 4.020027838994e-01 4.039278023365e-01 4.058488837855e-01 4.077657270403e-01 4.096780746259e-01 4.115860930081e-01 4.134881581146e-01 4.153844537335e-01 4.172754784264e-01 4.191609051439e-01 4.210407015857e-01 4.229137535767e-01 4.247794151181e-01 4.266383386960e-01 4.284901514197e-01 4.303348010894e-01 4.321715367431e-01 4.340005799088e-01 4.358212291156e-01 4.376327856820e-01 4.394355536275e-01 4.412296820411e-01 4.430145853656e-01 4.447903868372e-01 4.465555413995e-01 4.483098431252e-01 4.500554159109e-01 4.517887209196e-01 4.535124897975e-01 4.552242609294e-01 4.569250513062e-01 4.586138783694e-01 4.602894719918e-01 4.619544457028e-01 4.636062390128e-01 4.652447308944e-01 4.668708125125e-01 4.684825368014e-01 4.700807438026e-01 4.716653149605e-01 4.732351343606e-01 4.747916033104e-01 4.763323166074e-01 4.778576700444e-01 4.793678343587e-01 4.808623089674e-01 4.823406922183e-01 4.838032986532e-01 4.852485184265e-01 4.866773689239e-01 4.880889278833e-01 4.894827125641e-01 4.908593568025e-01 4.922169326503e-01 4.935572925345e-01 4.948787305880e-01 4.961812923905e-01 4.974646451325e-01 4.987282716389e-01 4.999724417847e-01 5.011965252041e-01 5.024005105009e-01 5.035840374165e-01 5.047460356713e-01 5.058867158790e-01 5.070067135081e-01 5.081048477710e-01 5.091812938439e-01 5.102342785762e-01 5.112653325566e-01 5.122732303468e-01 5.132577890143e-01 5.142193908300e-01 5.151570935029e-01 5.160701785038e-01 5.169595155647e-01 5.178241634968e-01 5.186637648931e-01 5.194784474961e-01 5.202677981022e-01 5.210305408124e-01 5.217679754338e-01 5.224796457376e-01 5.231642028312e-01 5.238216191080e-01 5.244523549907e-01 5.250558519127e-01 5.256315067655e-01 5.261794929866e-01 5.266992376573e-01 5.271903746903e-01 5.276530433032e-01 5.280864754444e-01 5.284909025352e-01 5.288660497278e-01 5.292109368830e-01 5.295263827222e-01 5.298110139525e-01 5.300654873294e-01 5.302894170599e-01 5.304824358873e-01 5.306436034174e-01 5.307738299851e-01 5.308726898191e-01 5.309390240083e-01 5.309733998917e-01 5.309755113522e-01 5.309446328198e-01 5.308817101204e-01 5.307851714891e-01 5.306554765072e-01 5.304924280120e-01 5.302954051673e-01 5.300649812579e-01 5.298007206102e-01 5.295015540357e-01 5.291684750424e-01 5.288002929836e-01 5.283975814186e-01 5.279596205605e-01 5.274871991882e-01 5.269790217213e-01 5.264353386041e-01 5.258564149663e-01 5.252412260466e-01 5.245899767650e-01 5.239033986177e-01 5.231802838401e-01 5.224213993308e-01 5.216253129183e-01 5.207932902019e-01 5.199242858438e-01 5.190189085069e-01 5.180766918969e-01 5.170975195967e-01 5.160812063327e-01 5.150285993047e-01 5.139381221702e-01 5.128112006096e-01 5.116466683316e-01 5.104454443504e-01 5.092066654885e-01 5.079309503281e-01 5.066178667727e-01 5.052676077351e-01 5.038804991678e-01 5.024564426083e-01 5.009952752933e-01 4.994966536286e-01 4.979617534789e-01 4.963893309484e-01 4.947805938397e-01 4.931347370673e-01 4.914529436290e-01 4.897344081927e-01 4.879800854285e-01 4.861886794389e-01 4.843624253245e-01 4.825007036098e-01 4.806019627610e-01 4.786691794098e-01 4.767011049794e-01 4.746977197180e-01 4.726602626902e-01 4.705883541457e-01 4.684826372567e-01 4.663435533655e-01 4.641711030388e-01 4.619657953423e-01 4.597273826594e-01 4.574574930908e-01 4.551559160426e-01 4.528229930302e-01 4.504592153282e-01 4.480656287930e-01 4.456420476834e-01 4.431887971351e-01 4.407073144861e-01 4.381976746905e-01 4.356611578339e-01 4.330976768354e-01 4.305076043038e-01 4.278926654178e-01 4.252531379988e-01 4.225893253661e-01 4.199032453302e-01 4.171942453675e-01 4.144639980489e-01 4.117136726656e-01 4.089434969517e-01 4.061549221365e-01 4.033490805725e-01 4.005268844737e-01 3.976890078953e-01 3.948371915253e-01 3.919719661814e-01 3.890956738435e-01 3.862079856486e-01 3.833119236579e-01 3.804075791233e-01 3.774969686278e-01 3.745814834576e-01 3.716622712561e-01 3.687416839302e-01 3.658207509920e-01 3.629009505885e-01 3.599852732105e-01 3.570733932575e-01 3.541693592863e-01 3.512739311382e-01 3.483890418964e-01 3.455168838317e-01 3.426594428902e-01 3.398197361704e-01 3.369983473443e-01 3.341991382430e-01 3.314230731720e-01 3.286742518111e-01 3.259538692486e-01 3.232643581847e-01 3.206091046513e-01 3.179902891241e-01 3.154105945541e-01 3.128724674444e-01 3.103790080526e-01 3.079335563231e-01 3.055377297421e-01 3.031958263130e-01 3.009096344041e-01 2.986822899644e-01 2.965183532537e-01 2.944180226100e-01 2.923864229096e-01 2.904255008265e-01 2.885384734805e-01 2.867289893433e-01 2.849985082587e-01 2.833513431267e-01 2.817880533867e-01 2.803145072989e-01 2.789302241753e-01 2.776396325067e-01 2.764448443397e-01 2.753469100392e-01 2.743497040528e-01 2.734532993951e-01 2.726616413152e-01 2.719754824419e-01 2.713942216314e-01 2.709228775749e-01 2.705596707644e-01 2.703070993875e-01 2.701641548812e-01 2.701323406749e-01 2.702125074809e-01 2.704020944637e-01 2.707039002846e-01 2.711148596056e-01 2.716361198643e-01 2.722658170902e-01 2.730015295672e-01 2.738447637319e-01 2.747906432765e-01 2.758405730979e-01 2.769895850453e-01 2.782384781745e-01 2.795824384082e-01 2.810192247689e-01 2.825482786768e-01 2.841635631352e-01 2.858653570117e-01 2.876479269404e-01 2.895095140036e-01 2.914481438625e-01 2.934574517415e-01 2.955379521747e-01 2.976815915113e-01 2.998892788631e-01 3.021550769585e-01 3.044753775575e-01 3.068491902955e-01 3.092691410445e-01 3.117353545144e-01 3.142407968060e-01 3.167852105128e-01 3.193632976182e-01 3.219711418616e-01 3.246073691246e-01 3.272650761111e-01 3.299450089321e-01 3.326395831023e-01 3.353485484277e-01 3.380680704398e-01 3.407928721338e-01 3.435223396383e-01 3.462509222865e-01 3.489775621210e-01 3.516967466915e-01 3.544076232568e-01 3.571066221763e-01 3.597887256089e-01 3.624539020361e-01 3.650969765724e-01 3.677167442112e-01 3.703085484742e-01 3.728715388501e-01 3.754019885736e-01 3.778970246408e-01 3.803544274937e-01 3.827705521963e-01 3.851442580111e-01 3.874710243126e-01 3.897510185157e-01 3.919793802138e-01 3.941546360093e-01 3.962743157452e-01 3.983358731319e-01 4.003383769433e-01 4.022772077079e-01 4.041514517316e-01 4.059592582694e-01 4.076970942475e-01 4.093640916607e-01 4.109569543126e-01 4.124748461022e-01 4.139150826571e-01 4.152756732274e-01 4.165556735302e-01 4.177512859546e-01 4.188629031321e-01 4.198863661087e-01 4.208219607944e-01 4.216665528922e-01 4.224191889988e-01 4.230786405141e-01 4.236417266483e-01 4.241085604541e-01 4.244765693205e-01 4.247448179392e-01 4.249123092555e-01 4.249756904094e-01 4.249369739498e-01 4.247915689586e-01 4.245410745044e-01 4.241813752523e-01 4.237139711255e-01 4.231372732782e-01 4.224491921620e-01 4.216508436009e-01 4.207387192106e-01 4.197137226746e-01 4.185753608948e-01 4.173213748752e-01 4.159538661302e-01 4.144692185269e-01 4.128697620453e-01 4.111529236296e-01 4.093196971099e-01 4.073707211918e-01 4.053029087803e-01 4.031196191255e-01 4.008186709458e-01 3.984009377697e-01 3.958678406434e-01 3.932180232538e-01 3.904527744936e-01 3.875720730255e-01 3.845780980588e-01 3.814704694418e-01 3.782504585645e-01 3.749198019456e-01 3.714783660098e-01 3.679299093333e-01 3.642740824597e-01 3.605137270419e-01 3.566507131503e-01 3.526863396359e-01 3.486243760796e-01 3.444669141057e-01 3.402154613789e-01 3.358760543043e-01 3.314498013013e-01 3.269411329085e-01 3.223546313208e-01 3.176937659664e-01 3.129644712761e-01 3.081708753386e-01 3.033192959042e-01 2.984150446433e-01 2.934659291939e-01 2.884784378297e-01 2.834592971781e-01 2.784191271475e-01 2.733644916826e-01 2.683072867395e-01 2.632564174764e-01 2.582239784970e-01 2.532234751645e-01 2.482662927227e-01 2.433675361015e-01 2.385442661560e-01 2.338101537860e-01 2.291847123494e-01 2.246860620504e-01 2.203346006924e-01 2.161520319460e-01 2.121586403726e-01 2.083797689498e-01 2.048374649642e-01 2.015581527402e-01 1.985643852001e-01 1.958822587570e-01 1.935356638016e-01 1.915475410140e-01 1.899387037226e-01 1.887298072157e-01 1.879373296404e-01 1.875748255480e-01 1.876527550235e-01 1.881775142939e-01 1.891526705846e-01 1.905754003084e-01 1.924416317293e-01 1.947420952745e-01 1.974650296964e-01 2.005945952795e-01 2.041136257401e-01 2.080032697189e-01 2.122418289116e-01 2.168078810262e-01 2.216790428531e-01 2.268318266143e-01 2.322459493530e-01 2.378962623086e-01 2.437641607205e-01 2.498256992563e-01 2.560617092067e-01 2.624534591832e-01 2.689805010678e-01 2.756270373093e-01 2.823738785866e-01 2.892056697665e-01 2.961063965565e-01 3.030611797294e-01 3.100570559185e-01 3.170780518720e-01 3.241131771877e-01 3.311484662254e-01 3.381726918626e-01 3.451741296007e-01 3.521408599031e-01 3.590649201212e-01 3.659329881168e-01 3.727365893982e-01 3.794658723563e-01 3.861105138767e-01 3.926638654571e-01 3.991130251103e-01 4.054533109071e-01 4.116746273895e-01 4.177687384054e-01 4.237286582705e-01 4.295450262780e-01 4.352130913193e-01 4.407228392522e-01 4.460691133070e-01 4.512441252936e-01 4.562404495969e-01 4.610541271237e-01 4.656748633164e-01 4.701002236378e-01 4.743223875986e-01 4.783354810835e-01 4.821347086897e-01 4.857147247784e-01 4.890701684310e-01 4.921961716203e-01 4.950880672764e-01 4.977415291786e-01 5.001523626567e-01 5.023161129050e-01 5.042296026987e-01 5.058897826580e-01 5.072931193668e-01 5.084360699966e-01 5.093173068688e-01 5.099338345747e-01 5.102844279601e-01 5.103658223939e-01 5.101792709111e-01 5.097221452158e-01 5.089954438505e-01 5.079981224462e-01 5.067301865427e-01 5.051942091171e-01 5.033891678382e-01 5.013194468797e-01 4.989856927505e-01 4.963911118205e-01 4.935398495546e-01 4.904340319025e-01 4.870806845736e-01 4.834837453230e-01 4.796492255974e-01 4.755846352897e-01 4.712957802754e-01 4.667943027823e-01 4.620863004761e-01 4.571830583036e-01 4.520965956959e-01 4.468365053193e-01 4.414191837400e-01 4.358567808323e-01 4.301654802570e-01 4.243623997594e-01 4.184649579242e-01 4.124935738261e-01 4.064687350135e-01 4.004138308286e-01 3.943519685683e-01 3.883095628081e-01 3.823139427677e-01 3.763951848550e-01 3.705824674240e-01 3.649083988859e-01 3.594079461940e-01 3.541144271729e-01 3.490660724824e-01 3.442969852056e-01 3.398473825442e-01 3.357536834887e-01 3.320523917362e-01 3.287807891125e-01 3.259709733616e-01 3.236580896031e-01 3.218676483283e-01 3.206267997082e-01 3.199557827204e-01 3.198688381968e-01 3.203786406978e-01 3.214868998137e-01 3.231943525878e-01 3.254930995750e-01 3.283699835833e-01 3.318082873843e-01 3.357834957396e-01 3.402706544278e-01 3.452382123424e-01 3.506532256199e-01 3.564800947386e-01 3.626807800403e-01 3.692175849526e-01 3.760500405801e-01 3.831407290051e-01 3.904477605782e-01 3.979349599921e-01 4.055622289701e-01 4.132922331490e-01 4.210900978987e-01 4.289181194930e-01 4.367441927687e-01 4.445330569322e-01 4.522538109747e-01 4.598755666417e-01 4.673671572264e-01 4.747024496567e-01 4.818508583322e-01 4.887892503295e-01 4.954896962275e-01 5.019287874296e-01 5.080843404842e-01 5.139320225778e-01 5.194532490683e-01 5.246261267579e-01 5.294320775965e-01 5.338539997356e-01 5.378728162995e-01 5.414763304942e-01 5.446454242022e-01 5.473685835097e-01 5.496331514386e-01 5.514274252132e-01 5.527415907697e-01 5.535644103896e-01 5.538918888491e-01 5.537141377856e-01 5.530269707723e-01 5.518280594417e-01 5.501132059508e-01 5.478841303025e-01 5.451396352475e-01 5.418839731805e-01 5.381212926859e-01 5.338580075943e-01 5.291032215789e-01 5.238667192002e-01 5.181637880010e-01 5.120080608208e-01 5.054192300977e-01 4.984183996382e-01 4.910294959658e-01 4.832813514358e-01 4.752031187019e-01 4.668341126613e-01 4.582095169776e-01 4.493761855291e-01 4.403816503097e-01 4.312790717909e-01 4.221303316143e-01 4.129978499810e-01 4.039550625541e-01 3.950783693345e-01 3.864485129833e-01 3.781592798585e-01 3.702984614027e-01 3.629702395474e-01 3.562702627490e-01 3.503012778433e-01 3.451636318461e-01 3.409489849631e-01 3.377455162410e-01 3.356264349323e-01 3.346506379147e-01 3.348581992434e-01 3.362701585376e-01 3.388855520216e-01 3.426821718740e-01 3.476196029972e-01 3.536359701300e-01 3.606598716813e-01 3.686057767408e-01 3.773778982757e-01 3.868812227743e-01 3.970115697320e-01 4.076694980090e-01 4.187530983240e-01 4.301669394661e-01 4.418179080210e-01 4.536141750679e-01 4.654734591308e-01 4.773142559276e-01 4.890617279011e-01 5.006457191650e-01 5.119999741567e-01 5.230640050971e-01 5.337797346269e-01 5.440960793740e-01 5.539642257688e-01 5.633399698350e-01 5.721847252218e-01 5.804597689962e-01 5.881356992644e-01 5.951855691884e-01 6.015827836575e-01 6.073115550495e-01 6.123548185496e-01 6.167010695720e-01 6.203451966204e-01 6.232841437084e-01 6.255209451432e-01 6.270620879233e-01 6.279192498223e-01 6.281079832483e-01 6.276501484025e-01 6.265722231777e-01 6.249053992662e-01 6.226846113624e-01 6.199509790378e-01 6.167520697749e-01 6.131373719950e-01 6.091630850802e-01 6.048910281633e-01 6.003825537892e-01 5.957093149093e-01 5.909419314302e-01 5.861549519963e-01 5.814277744807e-01 5.768361268295e-01 5.724606585730e-01 5.683777625622e-01 5.646642409759e-01 5.613919945014e-01 5.586275801609e-01 5.564335112150e-01 5.548610380820e-01 5.539540965035e-01 5.537478458117e-01 5.542633066021e-01 5.555122997025e-01 5.574924641913e-01 5.601918593368e-01 5.635853407694e-01 5.676381380183e-01 5.723062053789e-01 5.775369187369e-01 5.832689849276e-01 5.894383638843e-01 5.959761537225e-01 6.028094017805e-01 6.098649089302e-01 6.170706689375e-01 6.243520182913e-01 6.316423568932e-01 6.388705047351e-01 6.459742387215e-01 6.528951652947e-01 6.595752813366e-01 6.659684182712e-01 6.720254983167e-01 6.777102985526e-01 6.829886332034e-01 6.878311625257e-01 6.922176191807e-01 6.961298948448e-01 6.995589503235e-01 7.024982866277e-01 7.049482990937e-01 7.069150090256e-01 7.084070345306e-01 7.094405181314e-01 7.100323563847e-01 7.102060616202e-01 7.099875799386e-01 7.094027792076e-01 7.084838307268e-01 7.072595897991e-01 7.057647879114e-01 7.040285747089e-01 7.020815524345e-01 6.999555883625e-01 6.976730567992e-01 6.952611094479e-01 6.927382419051e-01 6.901215418385e-01 6.874216478785e-01 6.846466040809e-01 6.818001893835e-01 6.788794023143e-01 6.758806975129e-01 6.727954000053e-01 6.696124701350e-01 6.663214470911e-01 6.629085499361e-01 6.593658331982e-01 6.556826453786e-01 6.518587636989e-01 6.478954656758e-01 6.438034180981e-01 6.396051567957e-01 6.353278358749e-01 6.310183310669e-01 6.267292860655e-01 6.225305247061e-01 6.185035715705e-01 6.147418732183e-01 6.113517710179e-01 6.084433784861e-01 6.061378067883e-01 6.045528885997e-01 6.038040223181e-01 6.039994083724e-01 6.052279815886e-01 6.075650124905e-01 6.110555517370e-01 6.157168746909e-01 6.215367225145e-01 6.284649097126e-01 6.364265372787e-01 6.453076799183e-01 6.549757373755e-01 6.652704722085e-01 6.760157879952e-01 6.870269139320e-01 6.981077328244e-01 7.090683576261e-01 7.197182525637e-01 7.298801164561e-01 7.393887596158e-01 7.480960992559e-01 7.558780393794e-01 7.626300735835e-01 7.682780542865e-01 7.727713898210e-01 7.760896293173e-01 7.782438250140e-01 7.792711476566e-01 7.792394920337e-01 7.782429248207e-01 7.764004977965e-01 7.738533244283e-01 7.707593267876e-01 7.672924504945e-01 7.636289139688e-01 7.599520803133e-01 7.564335708989e-01 7.532381059650e-01 7.505103721212e-01 7.483662683478e-01 7.469016629074e-01 7.461721653159e-01 7.462053014023e-01 7.469953148236e-01 7.485058772980e-01 7.506797764920e-01 7.534346284252e-01 7.566816579633e-01 7.603211191119e-01 7.642544267057e-01 7.683905703521e-01 7.726456870730e-01 7.769550169716e-01 7.812627667801e-01 7.855341524494e-01 7.897486948466e-01 7.938978518100e-01 7.979863997934e-01 8.020231185007e-01 8.060213740721e-01 8.099907974414e-01 8.139378511357e-01 8.178586576887e-01 8.217398835741e-01 8.255573086576e-01 8.292713200398e-01 8.328373115539e-01 8.362004547577e-01 8.393025557850e-01 8.420899104028e-01 8.445099316731e-01 8.465274652740e-01 8.481163014170e-01 8.492763710535e-01 8.500271146059e-01 8.504116847856e-01 8.505033132381e-01 8.503899377445e-01 8.501898448780e-01 8.500277208491e-01 8.500440273102e-01 8.503815686701e-01 8.511744216936e-01 8.525520600935e-01 8.546193548186e-01 8.574617810833e-01 8.611364455539e-01 8.656720716647e-01 8.710751323497e-01 8.773212827025e-01 8.843755291962e-01 8.921831606272e-01 9.006836233084e-01 9.098192630307e-01 9.195258317444e-01 9.297528155111e-01 9.404454323734e-01 9.515603406824e-01 9.630502250784e-01 9.748593971708e-01 9.869318404949e-01 9.991859069602e-01 1.011528672238e+00 1.023841966514e+00 1.035983177464e+00 1.047797927996e+00 1.059103515904e+00 1.069721433416e+00 1.079463326911e+00 1.088151964035e+00 1.095633321852e+00 1.101767126726e+00 1.106465327734e+00 1.109662659202e+00 1.111345436939e+00 1.111544474319e+00 1.110315905418e+00 1.107771782370e+00 1.104027511057e+00 1.099232682411e+00 1.093542624753e+00 1.087101895710e+00 1.080071286995e+00 1.072977864713e+00 1.063731919800e+00 1.053935102818e+00 1.045390537075e+00 1.039236611596e+00 1.035384564284e+00 1.032573137931e+00 1.029067088933e+00 1.023588520038e+00 1.015976563093e+00 1.007318426823e+00 9.994889544114e-01 9.942404107285e-01 9.923382624545e-01 9.932197163024e-01 9.953467740138e-01 9.970359771793e-01 9.973613920843e-01 9.966372843503e-01 9.962330710539e-01 9.978618234948e-01 1.002681030827e+00 1.010619218942e+00 1.020366356727e+00 1.030030913257e+00 1.038041078935e+00 1.043834254238e+00 1.048068107537e+00 1.052229509731e+00 1.057806349313e+00 1.065505942801e+00 1.074889512757e+00 1.084581099059e+00 1.092985583778e+00 1.099107403975e+00 1.103016629756e+00 1.105780632922e+00 1.108930508085e+00 1.113664127343e+00 1.120181474489e+00 1.127581532301e+00 1.134317518716e+00 1.138951000566e+00 1.140855502220e+00 1.140547008534e+00 1.139428000668e+00 1.139120227892e+00 1.140717582482e+00 1.144275118072e+00 1.148829812592e+00 1.152974032714e+00 1.155606453454e+00 1.156465550745e+00 1.156251569217e+00 1.156248652010e+00 1.157616137176e+00 1.160756758940e+00 1.165113312590e+00 1.169449625714e+00 1.172503718454e+00 1.173675398154e+00 1.173353894874e+00 1.172713644626e+00 1.173118801796e+00 1.175376707475e+00 1.179212134217e+00 1.183331225772e+00 1.186038397539e+00 1.183197837962e+00 1.157424883929e+00 1.078691323104e+00 9.771282280357e-01 9.090361230092e-01 9.219164633692e-01 1.008614856322e+00 1.115791517312e+00 1.190961552373e+00 1.205043489263e+00 1.155128606049e+00 1.063833393482e+00 9.766860195636e-01 9.461978334694e-01 9.932273553213e-01 1.086020353501e+00 1.171969749694e+00 1.211762456769e+00 1.189673487221e+00 1.114171728731e+00 1.016756185989e+00 9.458022494002e-01 9.424775177475e-01 1.005216279835e+00 1.091595076604e+00 1.154877269889e+00 1.166585268129e+00 1.120908653148e+00 1.034152384833e+00 9.424061379263e-01 8.909941080111e-01 9.062759822551e-01 9.713486162836e-01 1.043561617464e+00 1.086570826991e+00 1.083745520849e+00 1.039015773541e+00 9.738969004483e-01 9.204505357221e-01 9.057515601664e-01 9.332949335528e-01 9.818898904437e-01 1.024174855279e+00 1.042620937496e+00 1.034265236989e+00 1.008677918353e+00 9.820203851364e-01 9.686109726361e-01 9.732428245287e-01 9.898788971552e-01 1.007626810460e+00 1.017983380808e+00 1.018599684158e+00 1.012857963705e+00 1.006983001376e+00 1.006433267800e+00 1.013289855558e+00 1.025873009079e+00 1.040123722927e+00 1.051679810490e+00 1.057488734955e+00 1.056859298005e+00 1.051947273423e+00 1.047351422000e+00 1.048508654207e+00 1.058812428350e+00 1.077097148490e+00 1.097386469657e+00 1.111562721402e+00 1.113454385368e+00 1.102119672197e+00 1.082948969292e+00 1.065556526181e+00 1.058790509284e+00 1.065243067502e+00 1.079536665845e+00 1.092144186716e+00 1.095478476204e+00 1.088188481179e+00 1.075475101492e+00 1.065559150853e+00 1.064044671243e+00 1.069905430145e+00 1.076496717824e+00 1.076610585679e+00 1.067713594987e+00 1.053867590167e+00 1.043276529101e+00 1.042562222407e+00 1.051403177188e+00 1.062163722224e+00 1.064756998400e+00 1.052919484449e+00 1.027975848238e+00 9.985843678008e-01 9.764564969983e-01 9.694967462621e-01 9.769280828128e-01 9.905223259523e-01 1.000833359170e+00 1.034919450785e+00
 1.913191474989e-01 1.918056611885e-01 1.923059816150e-01 1.928589534166e-01 1.934566108039e-01 1.940406837067e-01 1.945558469108e-01 1.950106436250e-01 1.954722009444e-01 1.960007287022e-01 1.965944720985e-01 1.971950906784e-01 1.977389226550e-01 1.982105075815e-01 1.986550929323e-01 1.991424490890e-01 1.997033429499e-01 2.002985160302e-01 2.008551307441e-01 2.013415168134e-01 2.017907479286e-01 2.022569132006e-01 2.027602508782e-01 2.032801679396e-01 2.037857622013e-01 2.042621704074e-01 2.047129693840e-01 2.051494289927e-01 2.055813089319e-01 2.060154514329e-01 2.064565057721e-01 2.069046241501e-01 2.073487479588e-01 2.077699011927e-01 2.081564929922e-01 2.085288116158e-01 2.089252778884e-01 2.093649079344e-01 2.098228169492e-01 2.102526127755e-01 2.106302935938e-01 2.109747593731e-01 2.113309241318e-01 2.117302165491e-01 2.121681908289e-01 2.126055162837e-01 2.129999273031e-01 2.133388222508e-01 2.136467196894e-01 2.139616549448e-01 2.143099332884e-01 2.146870493784e-01 2.150662054760e-01 2.154110538495e-01 2.157030847864e-01 2.159579907584e-01 2.162145869564e-01 2.165037794051e-01 2.168246619073e-01 2.171484518059e-01 2.174433422944e-01 2.176987267146e-01 2.179311686281e-01 2.181650467723e-01 2.184175295295e-01 2.186866937378e-01 2.189595825400e-01 2.192208453300e-01 2.194581333315e-01 2.196679096046e-01 2.198613904390e-01 2.200612754867e-01 2.202856183513e-01 2.205273853228e-01 2.207561384559e-01 2.209459629142e-01 2.211009797694e-01 2.212541490258e-01 2.214345142677e-01 2.216418800888e-01 2.218468943647e-01 2.220194377722e-01 2.221563561487e-01 2.222805736734e-01 2.224183334398e-01 2.225774241058e-01 2.227447759127e-01 2.228977719385e-01 2.230230442841e-01 2.231218200854e-01 2.232120766433e-01 2.233155872643e-01 2.234424290428e-01 2.235787407376e-01 2.236975418985e-01 2.237822458271e-01 2.238381447715e-01 2.238952140012e-01 2.239807183196e-01 2.240957993805e-01 2.242118135476e-01 2.242941880621e-01 2.243297299772e-01 2.243441517665e-01 2.243797659936e-01 2.244612556460e-01 2.245706738722e-01 2.246590127904e-01 2.246888328025e-01 2.246695365640e-01 2.246540983544e-01 2.246901088848e-01 2.247778055905e-01 2.248659552279e-01 2.248980307740e-01 2.248618172614e-01 2.248019544483e-01 2.247806167119e-01 2.248197226648e-01 2.248832120769e-01 2.249089100589e-01 2.248632021720e-01 2.247707739311e-01 2.246886046183e-01 2.246574456936e-01 2.246649251601e-01 2.246603905816e-01 2.246034931658e-01 2.244935236958e-01 2.243658280459e-01 2.242573415293e-01 2.241810969923e-01 2.241195914958e-01 2.240441349837e-01 2.239364244273e-01 2.237967377326e-01 2.236384937088e-01 2.234823971257e-01 2.233486906485e-01 2.232416557692e-01 2.231432330596e-01 2.230233099042e-01 2.228607583076e-01 2.226636004042e-01 2.224693625463e-01 2.223156780475e-01 2.222042269778e-01 2.220978546169e-01 2.219506179769e-01 2.217488400489e-01 2.215234187277e-01 2.213196687160e-01 2.211589047473e-01 2.210191894598e-01 2.208590320270e-01 2.206555887437e-01 2.204199057072e-01 2.201806349529e-01 2.199573428041e-01 2.197477349962e-01 2.195359374167e-01 2.193097922460e-01 2.190676642267e-01 2.188138628398e-01 2.185516324601e-01 2.182855932758e-01 2.180209803363e-01 2.177618505308e-01 2.175039340677e-01 2.172397034554e-01 2.169635647129e-01 2.166753549879e-01 2.163841974165e-01 2.160969209791e-01 2.158090297729e-01 2.155187420568e-01 2.152228312004e-01 2.149221408483e-01 2.146168676791e-01 2.143037134696e-01 2.139823707174e-01 2.136565049501e-01 2.133337190378e-01 2.130142084025e-01 2.126919724670e-01 2.123587579831e-01 2.120161793919e-01 2.116734501118e-01 2.113360591682e-01 2.110007384161e-01 2.106605682777e-01 2.103137853697e-01 2.099643881178e-01 2.096189878694e-01 2.092756014036e-01 2.089270201322e-01 2.085694827843e-01 2.082079509293e-01 2.078498014321e-01 2.074947945371e-01 2.071375818798e-01 2.067725083739e-01 2.063998718515e-01 2.060267824219e-01 2.056579924664e-01 2.052907307838e-01 2.049182350364e-01 2.045414103077e-01 2.041624021871e-01 2.037878543086e-01 2.034167704930e-01 2.030451040055e-01 2.026696268505e-01 2.022924036180e-01 2.019175986106e-01 2.015476361547e-01 2.011799364481e-01 2.008109695466e-01 2.004406115298e-01 2.000712951789e-01 1.997055226608e-01 1.993418895214e-01 1.989788767545e-01 1.986155535620e-01 1.982540083470e-01 1.978956477853e-01 1.975401944134e-01 1.971855801406e-01 1.968311882743e-01 1.964794854920e-01 1.961329527786e-01 1.957916411450e-01 1.954526489754e-01 1.951142121506e-01 1.947801118178e-01 1.944513684597e-01 1.941290650040e-01 1.938109614234e-01 1.934969339412e-01 1.931865976379e-01 1.928822123338e-01 1.925838396879e-01 1.922902257674e-01 1.920015203793e-01 1.917191087479e-01 1.914434510915e-01 1.911741504633e-01 1.909102209424e-01 1.906525755755e-01 1.904026220289e-01 1.901610562434e-01 1.899270043499e-01 1.897005550485e-01 1.894819995851e-01 1.892714992407e-01 1.890704474102e-01 1.888781126059e-01 1.886938283955e-01 1.885191652607e-01 1.883540282695e-01 1.881992830168e-01 1.880536620727e-01 1.879180120796e-01 1.877926108996e-01 1.876785597749e-01 1.875762084308e-01 1.874841454855e-01 1.874037969160e-01 1.873353278115e-01 1.872791102035e-01 1.872359067754e-01 1.872040380048e-01 1.871842949449e-01 1.871784704497e-01 1.871862913410e-01 1.872069139583e-01 1.872413631294e-01 1.872884767261e-01 1.873502544262e-01 1.874261504979e-01 1.875176619582e-01 1.876231534780e-01 1.877441730036e-01 1.878792267299e-01 1.880296325558e-01 1.881953972583e-01 1.883783464252e-01 1.885764742059e-01 1.887902436281e-01 1.890204649139e-01 1.892667062410e-01 1.895300396421e-01 1.898107046735e-01 1.901082359273e-01 1.904224240971e-01 1.907539611040e-01 1.911038601319e-01 1.914708595896e-01 1.918556354110e-01 1.922583855905e-01 1.926782234551e-01 1.931165699742e-01 1.935742505494e-01 1.940494266891e-01 1.945431889198e-01 1.950550703742e-01 1.955846708522e-01 1.961335764170e-01 1.967019790554e-01 1.972889606501e-01 1.978939729005e-01 1.985181217157e-01 1.991601593169e-01 1.998211479037e-01 2.005025087533e-01 2.012018041077e-01 2.019209457054e-01 2.026578927103e-01 2.034132425327e-01 2.041876092712e-01 2.049815054231e-01 2.057951830860e-01 2.066275810725e-01 2.074784810528e-01 2.083468086418e-01 2.092343198324e-01 2.101399847839e-01 2.110658132164e-01 2.120102415571e-01 2.129734043304e-01 2.139547271003e-01 2.149528660282e-01 2.159687365232e-01 2.170032412931e-01 2.180567719672e-01 2.191282972238e-01 2.202173825482e-01 2.213238195024e-01 2.224470931832e-01 2.235876298698e-01 2.247459556674e-01 2.259213862241e-01 2.271137627637e-01 2.283234776942e-01 2.295488716136e-01 2.307907572078e-01 2.320499088436e-01 2.333248610795e-01 2.346161455499e-01 2.359227323018e-01 2.372449454284e-01 2.385832456820e-01 2.399370121155e-01 2.413057888874e-01 2.426901545243e-01 2.440895851461e-01 2.455027131182e-01 2.469312094333e-01 2.483745438433e-01 2.498317419717e-01 2.513023586338e-01 2.527874586232e-01 2.542859669210e-01 2.557988179139e-01 2.573251420616e-01 2.588630581518e-01 2.604135174826e-01 2.619770450793e-01 2.635537147503e-01 2.651437216334e-01 2.667448865473e-01 2.683574807546e-01 2.699816680711e-01 2.716165331486e-01 2.732631024729e-01 2.749217713988e-01 2.765907481666e-01 2.782704874442e-01 2.799599857900e-01 2.816593598505e-01 2.833692804323e-01 2.850889948559e-01 2.868181392302e-01 2.885571550675e-01 2.903052125719e-01 2.920621818919e-01 2.938282647057e-01 2.956016278377e-01 2.973837383099e-01 2.991743675414e-01 3.009728651178e-01 3.027797881575e-01 3.045942637377e-01 3.064147808160e-01 3.082421176657e-01 3.100761643251e-01 3.119172943815e-01 3.137656664909e-01 3.156199663235e-01 3.174798876215e-01 3.193452679457e-01 3.212155473965e-01 3.230912038264e-01 3.249725613711e-01 3.268590043298e-01 3.287500039145e-01 3.306452841091e-01 3.325435239826e-01 3.344464030188e-01 3.363533731921e-01 3.382643317633e-01 3.401784358966e-01 3.420950281806e-01 3.440140232222e-01 3.459352565460e-01 3.478596425694e-01 3.497866722309e-01 3.517150289465e-01 3.536457488410e-01 3.555760364241e-01 3.575082645557e-01 3.594424250057e-01 3.613769657277e-01 3.633122303375e-01 3.652481746752e-01 3.671836958194e-01 3.691185874884e-01 3.710538687494e-01 3.729886097490e-01 3.749226513291e-01 3.768555205117e-01 3.787869404578e-01 3.807171786656e-01 3.826453762691e-01 3.845718637301e-01 3.864961493290e-01 3.884177664870e-01 3.903367313965e-01 3.922529543011e-01 3.941660131062e-01 3.960762302558e-01 3.979820940494e-01 3.998842609346e-01 4.017818881213e-01 4.036756782722e-01 4.055646603655e-01 4.074495938249e-01 4.093282829835e-01 4.112014905704e-01 4.130693585953e-01 4.149312835217e-01 4.167874310948e-01 4.186373161689e-01 4.204808364117e-01 4.223168652475e-01 4.241454225900e-01 4.259665984333e-01 4.277802938010e-01 4.295863592209e-01 4.313844212537e-01 4.331736694412e-01 4.349535566815e-01 4.367256965331e-01 4.384875743800e-01 4.402406110939e-01 4.419839851376e-01 4.437171033413e-01 4.454396580007e-01 4.471518600765e-01 4.488538137944e-01 4.505440659651e-01 4.522239287105e-01 4.538913263510e-01 4.555471449563e-01 4.571903789362e-01 4.588216138683e-01 4.604406418509e-01 4.620467973018e-01 4.636392767037e-01 4.652184435604e-01 4.667835685072e-01 4.683353143127e-01 4.698720784890e-01 4.713948640366e-01 4.729035150018e-01 4.743957467984e-01 4.758732011366e-01 4.773351217604e-01 4.787811305379e-01 4.802107381404e-01 4.816246556107e-01 4.830204126467e-01 4.844003189960e-01 4.857627174963e-01 4.871079157188e-01 4.884348968054e-01 4.897437237809e-01 4.910338132427e-01 4.923057163597e-01 4.935587884676e-01 4.947921783364e-01 4.960061186389e-01 4.972002052687e-01 4.983743827983e-01 4.995282486169e-01 5.006613461999e-01 5.017738581785e-01 5.028648131768e-01 5.039347441664e-01 5.049823672996e-01 5.060084478446e-01 5.070124648423e-01 5.079938339704e-01 5.089522079137e-01 5.098872419509e-01 5.107995360882e-01 5.116879485891e-01 5.125520279621e-01 5.133924772731e-01 5.142088645935e-01 5.149992926102e-01 5.157659308833e-01 5.165061031573e-01 5.172214886408e-01 5.179108586794e-01 5.185749620143e-01 5.192118120257e-01 5.198224020550e-01 5.204063662597e-01 5.209632624331e-01 5.214925999160e-01 5.219945690396e-01 5.224682389189e-01 5.229141029502e-01 5.233322040644e-01 5.237207569788e-01 5.240810020276e-01 5.244118822453e-01 5.247135746170e-01 5.249857320309e-01 5.252279310221e-01 5.254405768143e-01 5.256227222226e-01 5.257739490956e-01 5.258953730879e-01 5.259852212217e-01 5.260442612510e-01 5.260710732941e-01 5.260670446655e-01 5.260305004108e-01 5.259625926467e-01 5.258622916273e-01 5.257291116068e-01 5.255634558842e-01 5.253654541204e-01 5.251339402547e-01 5.248694506010e-01 5.245712752608e-01 5.242399949448e-01 5.238752848963e-01 5.234756511824e-01 5.230421873878e-01 5.225751116483e-01 5.220728037685e-01 5.215363818284e-01 5.209653072406e-01 5.203599056126e-01 5.197184587386e-01 5.190426381607e-01 5.183312819729e-01 5.175846998268e-01 5.168028271360e-01 5.159853735599e-01 5.151322301270e-01 5.142434892662e-01 5.133186360146e-01 5.123583132733e-01 5.113617088898e-01 5.103291912923e-01 5.092606841309e-01 5.081558873425e-01 5.070156048219e-01 5.058389076387e-01 5.046252481698e-01 5.033766655604e-01 5.020912687641e-01 5.007700977602e-01 4.994128386156e-01 4.980189573107e-01 4.965897934369e-01 4.951238966701e-01 4.936222587988e-01 4.920851233745e-01 4.905120232164e-01 4.889029753499e-01 4.872588399063e-01 4.855796634733e-01 4.838647565065e-01 4.821151599360e-01 4.803306160217e-01 4.785110973392e-01 4.766568603633e-01 4.747689010776e-01 4.728464188008e-01 4.708904538576e-01 4.689004903803e-01 4.668773995943e-01 4.648213256971e-01 4.627329845517e-01 4.606116850805e-01 4.584589574174e-01 4.562749570344e-01 4.540588065879e-01 4.518127865588e-01 4.495353872876e-01 4.472288407238e-01 4.448926916944e-01 4.425277062919e-01 4.401341366361e-01 4.377123627094e-01 4.352641675104e-01 4.327887890074e-01 4.302876625956e-01 4.277608344810e-01 4.252092042303e-01 4.226341566631e-01 4.200355474593e-01 4.174143552589e-01 4.147716192554e-01 4.121083726902e-01 4.094243850896e-01 4.067220937290e-01 4.040016729995e-01 4.012637658642e-01 3.985095966388e-01 3.957410224040e-01 3.929577860148e-01 3.901622550970e-01 3.873550033245e-01 3.845374873304e-01 3.817103600978e-01 3.788751704086e-01 3.760340119351e-01 3.731875384049e-01 3.703376586334e-01 3.674858088176e-01 3.646327859708e-01 3.617814741498e-01 3.589327349672e-01 3.560874119514e-01 3.532490023723e-01 3.504192937231e-01 3.475984828067e-01 3.447901645406e-01 3.419949549151e-01 3.392155397294e-01 3.364545817472e-01 3.337135550313e-01 3.309952598896e-01 3.283011513556e-01 3.256343035179e-01 3.229973501275e-01 3.203911866604e-01 3.178206119829e-01 3.152859228429e-01 3.127907596489e-01 3.103391646138e-01 3.079307128873e-01 3.055706055564e-01 3.032600545293e-01 3.010039220312e-01 2.988030425538e-01 2.966605661395e-01 2.945808810635e-01 2.925651383194e-01 2.906169605782e-01 2.887384025342e-01 2.869327164783e-01 2.852034956868e-01 2.835516803158e-01 2.819825162428e-01 2.804955558217e-01 2.790956886602e-01 2.777842539864e-01 2.765634349573e-01 2.754376814512e-01 2.744051896597e-01 2.734715717409e-01 2.726364974269e-01 2.719025526994e-01 2.712711798405e-01 2.707427274450e-01 2.703210620072e-01 2.700031528823e-01 2.697925676985e-01 2.696893338118e-01 2.696929144303e-01 2.698051593537e-01 2.700228148585e-01 2.703494397481e-01 2.707820505351e-01 2.713200783046e-01 2.719638864642e-01 2.727099419423e-01 2.735596778007e-01 2.745085902526e-01 2.755572601354e-01 2.767025641290e-01 2.779425998930e-01 2.792762823276e-01 2.806985003665e-01 2.822099227263e-01 2.838052068397e-01 2.854828279346e-01 2.872400521262e-01 2.890725473288e-01 2.909797849930e-01 2.929549316450e-01 2.949989984535e-01 2.971045755116e-01 2.992707648810e-01 3.014952219648e-01 3.037715029963e-01 3.060991276377e-01 3.084725704144e-01 3.108898297569e-01 3.133469015886e-01 3.158399050599e-01 3.183673745892e-01 3.209223446863e-01 3.235057366600e-01 3.261105012220e-01 3.287359232535e-01 3.313776656544e-01 3.340314365412e-01 3.366964486658e-01 3.393672226999e-01 3.420427254796e-01 3.447181236589e-01 3.473912103550e-01 3.500583841142e-01 3.527171909840e-01 3.553646910818e-01 3.579965255301e-01 3.606120461206e-01 3.632067008825e-01 3.657784504954e-01 3.683248649235e-01 3.708422802289e-01 3.733293809361e-01 3.757812597362e-01 3.781981568495e-01 3.805755479063e-01 3.829112136059e-01 3.852026348884e-01 3.874480754655e-01 3.896446900810e-01 3.917895331496e-01 3.938811133395e-01 3.959167658208e-01 3.978944779198e-01 3.998113959724e-01 4.016656065267e-01 4.034556984693e-01 4.051780141069e-01 4.068321754992e-01 4.084144932875e-01 4.099245610698e-01 4.113594901215e-01 4.127168198204e-01 4.139965124830e-01 4.151942785589e-01 4.163099712144e-01 4.173416451646e-01 4.182866630152e-01 4.191441090658e-01 4.199116398089e-01 4.205894379862e-01 4.211729205225e-01 4.216638989515e-01 4.220584502750e-01 4.223549348486e-01 4.225554320469e-01 4.226537475670e-01 4.226521021401e-01 4.225471205202e-01 4.223389483047e-01 4.220264341113e-01 4.216069735137e-01 4.210815814074e-01 4.204470677827e-01 4.197047614605e-01 4.188530194015e-01 4.178895179502e-01 4.168159744925e-01 4.156293785188e-01 4.143310499234e-01 4.129189333263e-01 4.113936577241e-01 4.097542691345e-01 4.079997138165e-01 4.061311792049e-01 4.041468734435e-01 4.020492817442e-01 3.998354534399e-01 3.975066350485e-01 3.950641026415e-01 3.925061417257e-01 3.898351139675e-01 3.870506190058e-01 3.841524274701e-01 3.811424362237e-01 3.780204328287e-01 3.747889613162e-01 3.714472001931e-01 3.679980961078e-01 3.644417353399e-01 3.607800280384e-01 3.570167079110e-01 3.531499711692e-01 3.491851259300e-01 3.451229624558e-01 3.409651734283e-01 3.367178996410e-01 3.323798073398e-01 3.279575968908e-01 3.234534431086e-01 3.188704154178e-01 3.142142503117e-01 3.094883553214e-01 3.046985336844e-01 2.998497257502e-01 2.949480624189e-01 2.899994998969e-01 2.850109057528e-01 2.799905270708e-01 2.749449112244e-01 2.698830971806e-01 2.648152155114e-01 2.597508639133e-01 2.547009514095e-01 2.496780309766e-01 2.446935106166e-01 2.397628873039e-01 2.348995500700e-01 2.301214390071e-01 2.254430069947e-01 2.208853563844e-01 2.164667264022e-01 2.122072645121e-01 2.081302839930e-01 2.042574550157e-01 2.006133636782e-01 1.972214953291e-01 1.941072225026e-01 1.912957134019e-01 1.888111188814e-01 1.866771471350e-01 1.849164076453e-01 1.835489076985e-01 1.825933207252e-01 1.820637168385e-01 1.819732878720e-01 1.823288654514e-01 1.831333608037e-01 1.843882552928e-01 1.860885220770e-01 1.882255036798e-01 1.907884713362e-01 1.937614016176e-01 1.971292099217e-01 2.008704825732e-01 2.049656210150e-01 2.093930581872e-01 2.141286794005e-01 2.191510527083e-01 2.244361346615e-01 2.299628098719e-01 2.357082366099e-01 2.416507455519e-01 2.477720585103e-01 2.540488527435e-01 2.604657435569e-01 2.670020581599e-01 2.736418511367e-01 2.803698968401e-01 2.871673262801e-01 2.940236563220e-01 3.009198705295e-01 3.078465925385e-01 3.147886893425e-01 3.217332644221e-01 3.286703654973e-01 3.355854795805e-01 3.424720170260e-01 3.493165117697e-01 3.561082684208e-01 3.628402179453e-01 3.694994953540e-01 3.760803487966e-01 3.825705741254e-01 3.889636145874e-01 3.952514382139e-01 4.014233280065e-01 4.074744642045e-01 4.133942161619e-01 4.191774818183e-01 4.248155184174e-01 4.303010470682e-01 4.356284016044e-01 4.407885712208e-01 4.457781433832e-01 4.505869646212e-01 4.552117381229e-01 4.596460190745e-01 4.638827441161e-01 4.679174862012e-01 4.717434527772e-01 4.753570367584e-01 4.787524620500e-01 4.819245843463e-01 4.848685272569e-01 4.875801449561e-01 4.900557102333e-01 4.922904650303e-01 4.942816307154e-01 4.960252716044e-01 4.975183906617e-01 4.987579378038e-01 4.997408430163e-01 5.004671031127e-01 5.009313003491e-01 5.011338382290e-01 5.010728257610e-01 5.007476744963e-01 5.001576002591e-01 4.993012015596e-01 4.981811474917e-01 4.967957720427e-01 4.951466412594e-01 4.932368020411e-01 4.910653307721e-01 4.886379384961e-01 4.859554347691e-01 4.830230642253e-01 4.798434377140e-01 4.764220140399e-01 4.727649126096e-01 4.688767153650e-01 4.647667798285e-01 4.604400329187e-01 4.559066946098e-01 4.511765839581e-01 4.462577407979e-01 4.411635858340e-01 4.359053900185e-01 4.304969396071e-01 4.249520409533e-01 4.192880028069e-01 4.135209686126e-01 4.076678137317e-01 4.017507351526e-01 3.957886020549e-01 3.898071189437e-01 3.838272072837e-01 3.778776957184e-01 3.719850577446e-01 3.661775424865e-01 3.604880954370e-01 3.549472585607e-01 3.495906564994e-01 3.444513016310e-01 3.395667836091e-01 3.349736790039e-01 3.307082136224e-01 3.268089400569e-01 3.233105801020e-01 3.202499420095e-01 3.176589816417e-01 3.155682022046e-01 3.140075539518e-01 3.129964928973e-01 3.125575589287e-01 3.127012185981e-01 3.134380954321e-01 3.147694847094e-01 3.166917862851e-01 3.191976143163e-01 3.222700758093e-01 3.258917567399e-01 3.300372091235e-01 3.346791598569e-01 3.397867037452e-01 3.453253645075e-01 3.512601240920e-01 3.575517916255e-01 3.641646073957e-01 3.710582783950e-01 3.781944486514e-01 3.855344640504e-01 3.930398716585e-01 4.006749557944e-01 4.084008543096e-01 4.161840048877e-01 4.239892300090e-01 4.317830358388e-01 4.395345819334e-01 4.472092650667e-01 4.547818466763e-01 4.622200882401e-01 4.694986520516e-01 4.765894900149e-01 4.834665131059e-01 4.901083420913e-01 4.964863626203e-01 5.025831007202e-01 5.083744282979e-01 5.138405644721e-01 5.189624930083e-01 5.237197981341e-01 5.280983521890e-01 5.320786016173e-01 5.356471565920e-01 5.387889756622e-01 5.414886247290e-01 5.437381184464e-01 5.455214549428e-01 5.468322088546e-01 5.476594925219e-01 5.479955275437e-01 5.478353474751e-01 5.471714152893e-01 5.460020627165e-01 5.443237722763e-01 5.421350722298e-01 5.394382698827e-01 5.362341408086e-01 5.325279995956e-01 5.283237359059e-01 5.236311893543e-01 5.184601349424e-01 5.128214071399e-01 5.067302842240e-01 5.002034165030e-01 4.932617357880e-01 4.859254969298e-01 4.782231613015e-01 4.701824898238e-01 4.618363760378e-01 4.532231882984e-01 4.443812693089e-01 4.353595022387e-01 4.262068768888e-01 4.169796603657e-01 4.077402403552e-01 3.985539747004e-01 3.894983716691e-01 3.806481354653e-01 3.720927690954e-01 3.639222868614e-01 3.562321192657e-01 3.491231861325e-01 3.426942671608e-01 3.370493582403e-01 3.322843733114e-01 3.284907578524e-01 3.257503399180e-01 3.241282008295e-01 3.236771343805e-01 3.244241178730e-01 3.263805353976e-01 3.295325881010e-01 3.338454384148e-01 3.392688520878e-01 3.457312136485e-01 3.531535573111e-01 3.614410516076e-01 3.704984501853e-01 3.802240575760e-01 3.905141161859e-01 4.012709802083e-01 4.123927727292e-01 4.237859921018e-01 4.353597954073e-01 4.470265508969e-01 4.587072383259e-01 4.703235515762e-01 4.818039656038e-01 4.930815521855e-01 5.040942975773e-01 5.147841416054e-01 5.250971011857e-01 5.349844395532e-01 5.443994033926e-01 5.533030010753e-01 5.616567163345e-01 5.694274382757e-01 5.765868880375e-01 5.831088420633e-01 5.889734361091e-01 5.941623009432e-01 5.986631744745e-01 6.024670047505e-01 6.055694544749e-01 6.079708048526e-01 6.096758838219e-01 6.106917453135e-01 6.110344797069e-01 6.107202522626e-01 6.097740997605e-01 6.082235412583e-01 6.061017822695e-01 6.034468278832e-01 6.003022995615e-01 5.967167596551e-01 5.927441593278e-01 5.884412337004e-01 5.838723262974e-01 5.791035295538e-01 5.742081916561e-01 5.692590066275e-01 5.643351951089e-01 5.595158991826e-01 5.548819147871e-01 5.505144885042e-01 5.464930343536e-01 5.428956548105e-01 5.397939844493e-01 5.372559088103e-01 5.353416926110e-01 5.341024287675e-01 5.335789269477e-01 5.338022163944e-01 5.347890571502e-01 5.365457236636e-01 5.390645630637e-01 5.423263435195e-01 5.462996228497e-01 5.509437125300e-01 5.562069673765e-01 5.620294344055e-01 5.683462311651e-01 5.750875827961e-01 5.821795962739e-01 5.895447203911e-01 5.971086210286e-01 6.047941476002e-01 6.125283686934e-01 6.202392241987e-01 6.278571538084e-01 6.353203886884e-01 6.425673152538e-01 6.495430193065e-01 6.562002868591e-01 6.624899236438e-01 6.683787805134e-01 6.738304553228e-01 6.788187274473e-01 6.833231839423e-01 6.873276952536e-01 6.908227561363e-01 6.938029116295e-01 6.962711284676e-01 6.982305922734e-01 6.996948863463e-01 7.006787968665e-01 7.011994986313e-01 7.012848601026e-01 7.009561803276e-01 7.002465333826e-01 6.991852904062e-01 6.978050999971e-01 6.961413786048e-01 6.942242992245e-01 6.920899355259e-01 6.897674930853e-01 6.872868611756e-01 6.846763803861e-01 6.819559979627e-01 6.791482620571e-01 6.762661022358e-01 6.733217346287e-01 6.703215576942e-01 6.672658386078e-01 6.641554108197e-01 6.609825270508e-01 6.577401373597e-01 6.544190773658e-01 6.510064917371e-01 6.474946264327e-01 6.438741042095e-01 6.401424267963e-01 6.362981272930e-01 6.323502720869e-01 6.283138984685e-01 6.242141811631e-01 6.200881530700e-01 6.159820023336e-01 6.119572862840e-01 6.080848823325e-01 6.044502861419e-01 6.011470115850e-01 5.982783145956e-01 5.959537582083e-01 5.942823749248e-01 5.933767198477e-01 5.933357769222e-01 5.942504888454e-01 5.961943816092e-01 5.992167055285e-01 6.033436896216e-01 6.085679917101e-01 6.148563307747e-01 6.221429506438e-01 6.303305581117e-01 6.392995869927e-01 6.489017425623e-01 6.589784316658e-01 6.693501455976e-01 6.798334993773e-01 6.902451957136e-01 7.003990051215e-01 7.101218454409e-01 7.192468288429e-01 7.276274631136e-01 7.351354012103e-01 7.416607210871e-01 7.471232589615e-01 7.514641894123e-01 7.546568593608e-01 7.567008798919e-01 7.576258236041e-01 7.574905798776e-01 7.563798914656e-01 7.544074516678e-01 7.517086233155e-01 7.484412017523e-01 7.447744081090e-01 7.408914899641e-01 7.369797249318e-01 7.332209916976e-01 7.297923858779e-01 7.268505849938e-01 7.245319278436e-01 7.229428822247e-01 7.221570512194e-01 7.222160150746e-01 7.231213508411e-01 7.248468685847e-01 7.273328267525e-01 7.304965770551e-01 7.342404912677e-01 7.384493584872e-01 7.430123304192e-01 7.478156635754e-01 7.527553837839e-01 7.577404311869e-01 7.626937456496e-01 7.675582688227e-01 7.722895232506e-01 7.768650313536e-01 7.812714093902e-01 7.855090246809e-01 7.895842705383e-01 7.935077693202e-01 7.972896463576e-01 8.009358436653e-01 8.044466204063e-01 8.078114445093e-01 8.110113465455e-01 8.140196140452e-01 8.167969064352e-01 8.193059934542e-01 8.215010704237e-01 8.233431138962e-01 8.247990490027e-01 8.258456924167e-01 8.264801184345e-01 8.267112062751e-01 8.265775706365e-01 8.261348035795e-01 8.254621322982e-01 8.246639876177e-01 8.238555051140e-01 8.231730610797e-01 8.227508194643e-01 8.227313811552e-01 8.232488296363e-01 8.244177273519e-01 8.263433941283e-01 8.290983192272e-01 8.327349650122e-01 8.372733565862e-01 8.427108160496e-01 8.490252180461e-01 8.561677145817e-01 8.640887982860e-01 8.727249953719e-01 8.820144873486e-01 8.918984231482e-01 9.023168938983e-01 9.132234812848e-01 9.245626697872e-01 9.362872888566e-01 9.483399567203e-01 9.606508768605e-01 9.731428040370e-01 9.857072809198e-01 9.982274506423e-01 1.010558226989e+00 1.022535548665e+00 1.033989765795e+00 1.044730622629e+00 1.054584850883e+00 1.063374384443e+00 1.070950391488e+00 1.077190389354e+00 1.081997705612e+00 1.085330269550e+00 1.087170395018e+00 1.087556407284e+00 1.086559888053e+00 1.084279458631e+00 1.080855656369e+00 1.076426212684e+00 1.071156254055e+00 1.065199151179e+00 1.058702361266e+00 1.051815401970e+00 1.044989085998e+00 1.036164285127e+00 1.026915917305e+00 1.019020577201e+00 1.013593103412e+00 1.010533762793e+00 1.008590937171e+00 1.006060629882e+00 1.001702548680e+00 9.953774739892e-01 9.881789456995e-01 9.819505455175e-01 9.783836701154e-01 9.781761032935e-01 9.807156946436e-01 9.844339416712e-01 9.876404057381e-01 9.894095334231e-01 9.900310857863e-01 9.908148487728e-01 9.933983485142e-01 9.988705360829e-01 1.007121740379e+00 1.016857106818e+00 1.026245301311e+00 1.033777067712e+00 1.038944753943e+00 1.042442941638e+00 1.045772476881e+00 1.050433429902e+00 1.057159565735e+00 1.065550831970e+00 1.074274549343e+00 1.081774657995e+00 1.087072787259e+00 1.090222536386e+00 1.092255261762e+00 1.094662473775e+00 1.098608350718e+00 1.104288643976e+00 1.110837452145e+00 1.116765855534e+00 1.120698670919e+00 1.122077879609e+00 1.121461819574e+00 1.120264969462e+00 1.120095576737e+00 1.122015079799e+00 1.126029739140e+00 1.131131454152e+00 1.135879110277e+00 1.139142418194e+00 1.140633145871e+00 1.141024882248e+00 1.141576075071e+00 1.143432396215e+00 1.147008530746e+00 1.151793413072e+00 1.156606031372e+00 1.160236904350e+00 1.162108879969e+00 1.162579666024e+00 1.162747116005e+00 1.163891826992e+00 1.166775884209e+00 1.171177544511e+00 1.176004435687e+00 1.179931271515e+00 1.181538779901e+00 1.172692949225e+00 1.121078817319e+00 1.028911941349e+00 9.420521549628e-01 9.150715046273e-01 9.684459463541e-01 1.067294219029e+00 1.156940293282e+00 1.198095767787e+00 1.176357215612e+00 1.102487342455e+00 1.011128435699e+00 9.526668805225e-01 9.650922748134e-01 1.039549710770e+00 1.129840138125e+00 1.190063796732e+00 1.194242589526e+00 1.139896366013e+00 1.047632985772e+00 9.585837471350e-01 9.205397192773e-01 9.543567320271e-01 1.033467524394e+00 1.109906595834e+00 1.146430854987e+00 1.127348615247e+00 1.059262434947e+00 9.695947180148e-01 9.006561112355e-01 8.894392815017e-01 9.375031680919e-01 1.010234635696e+00 1.067406114995e+00 1.084460969635e+00 1.057151180661e+00 9.998877515420e-01 9.409184970445e-01 9.107640017718e-01 9.236684642187e-01 9.674992960117e-01 1.015691650981e+00 1.045739418729e+00 1.048119903023e+00 1.026798023859e+00 9.953504629541e-01 9.702806203082e-01 9.627731022177e-01 9.732618224877e-01 9.931729187755e-01 1.011688691563e+00 1.021735449932e+00 1.022094060393e+00 1.016456711881e+00 1.010804286074e+00 1.010337286477e+00 1.017189011185e+00 1.029673996512e+00 1.043449346132e+00 1.053690408486e+00 1.057403646622e+00 1.055011918560e+00 1.050525495315e+00 1.049928752523e+00 1.057798893624e+00 1.074035568031e+00 1.093070287576e+00 1.106551459959e+00 1.107857850049e+00 1.095802798631e+00 1.075992448144e+00 1.058678806830e+00 1.053381837198e+00 1.062842839163e+00 1.081040091025e+00 1.097333718409e+00 1.103066915139e+00 1.096272314922e+00 1.082251767473e+00 1.070133379909e+00 1.066945270189e+00 1.072843036041e+00 1.081436223319e+00 1.084780224405e+00 1.079034355261e+00 1.066945513812e+00 1.055921119091e+00 1.052695595284e+00 1.057901103332e+00 1.065077179042e+00 1.064916880589e+00 1.051456276367e+00 1.026128675404e+00 9.977846558440e-01 9.783464934887e-01 9.755155310742e-01 9.875788011063e-01 1.004872327225e+00 1.016643030552e+00 1.049822067148e+00
 1.937105361847e-01 1.941501212837e-01 1.946048406089e-01 1.951134248297e-01 1.956678790935e-01 1.962087994746e-01 1.966793609520e-01 1.970856719985e-01 1.974973339143e-01 1.979787510947e-01 1.985286323783e-01 1.990866098918e-01 1.995861487301e-01 2.000102036815e-01 2.004051658174e-01 2.008429672099e-01 2.013566751767e-01 2.019069730077e-01 2.024196943148e-01 2.028593708704e-01 2.032585298671e-01 2.036736834030e-01 2.041278840183e-01 2.046008027781e-01 2.050601053724e-01 2.054890054671e-01 2.058906392300e-01 2.062761813706e-01 2.066570060431e-01 2.070402884173e-01 2.074312512313e-01 2.078303115673e-01 2.082254297874e-01 2.085967855392e-01 2.089323035132e-01 2.092510673833e-01 2.095935104842e-01 2.099806930811e-01 2.103888006521e-01 2.107701451003e-01 2.110969822981e-01 2.113876530624e-01 2.116876836320e-01 2.120321128308e-01 2.124180038414e-01 2.128054749085e-01 2.131500956683e-01 2.134367371060e-01 2.136890258778e-01 2.139480370409e-01 2.142413780239e-01 2.145660790906e-01 2.148929406672e-01 2.151858242523e-01 2.154247620478e-01 2.156246720164e-01 2.158248945789e-01 2.160578217894e-01 2.163234858118e-01 2.165938426912e-01 2.168362268646e-01 2.170380911231e-01 2.172141200028e-01 2.173909736899e-01 2.175862538021e-01 2.178003317521e-01 2.180196463527e-01 2.182277933698e-01 2.184102780276e-01 2.185625809765e-01 2.186973414786e-01 2.188404354848e-01 2.190103060661e-01 2.191988758892e-01 2.193735759882e-01 2.195069549364e-01 2.196034536140e-01 2.196980063225e-01 2.198226046664e-01 2.199760595544e-01 2.201271942355e-01 2.202442454818e-01 2.203232918922e-01 2.203888343361e-01 2.204690986968e-01 2.205719513014e-01 2.206844750211e-01 2.207827164372e-01 2.208512907892e-01 2.208921236002e-01 2.209237811728e-01 2.209695373535e-01 2.210387487179e-01 2.211192447402e-01 2.211826543612e-01 2.212107009192e-01 2.212093524902e-01 2.212070895607e-01 2.212329108878e-01 2.212901071414e-01 2.213501122142e-01 2.213773842444e-01 2.213578077507e-01 2.213141013960e-01 2.212892094999e-01 2.213105024836e-01 2.213621372255e-01 2.213956596645e-01 2.213715030203e-01 2.212967747848e-01 2.212221621930e-01 2.211975159246e-01 2.212258437396e-01 2.212579666209e-01 2.212367441740e-01 2.211473457515e-01 2.210308689475e-01 2.209502247451e-01 2.209299410945e-01 2.209364436829e-01 2.209084622322e-01 2.208105764295e-01 2.206648455200e-01 2.205263050690e-01 2.204373278894e-01 2.203883341386e-01 2.203299695557e-01 2.202202873450e-01 2.200583172707e-01 2.198770655951e-01 2.197142858898e-01 2.195828681193e-01 2.194672526068e-01 2.193384071800e-01 2.191781184918e-01 2.189858291932e-01 2.187753796315e-01 2.185677303203e-01 2.183805300509e-01 2.182193828538e-01 2.180674172451e-01 2.178952290382e-01 2.176824272120e-01 2.174352872579e-01 2.171896472481e-01 2.169828249426e-01 2.168188948848e-01 2.166616870722e-01 2.164657482355e-01 2.162159444188e-01 2.159414519334e-01 2.156876257616e-01 2.154768571276e-01 2.152887056461e-01 2.150820299351e-01 2.148327666274e-01 2.145515901612e-01 2.142657764862e-01 2.139960661697e-01 2.137415860543e-01 2.134862162537e-01 2.132164035567e-01 2.129311016672e-01 2.126337424690e-01 2.123286625544e-01 2.120205123244e-01 2.117148916313e-01 2.114149624918e-01 2.111172109877e-01 2.108121271185e-01 2.104957738973e-01 2.101687764112e-01 2.098397188084e-01 2.095147143230e-01 2.091907556571e-01 2.088633058729e-01 2.085314389636e-01 2.081953405267e-01 2.078559626027e-01 2.075095607940e-01 2.071553873048e-01 2.067969006751e-01 2.064416129094e-01 2.060910284358e-01 2.057384520471e-01 2.053765759316e-01 2.050052561822e-01 2.046339449746e-01 2.042685152330e-01 2.039073009664e-01 2.035424335925e-01 2.031706512522e-01 2.027979159655e-01 2.024297724348e-01 2.020648623354e-01 2.016959489611e-01 2.013194791131e-01 2.009397917773e-01 2.005637797487e-01 2.001936225271e-01 1.998212717395e-01 1.994420466280e-01 1.990573785190e-01 1.986731225222e-01 1.982937671980e-01 1.979170083451e-01 1.975372028082e-01 1.971530553040e-01 1.967686505916e-01 1.963892148246e-01 1.960147181280e-01 1.956415273665e-01 1.952652088338e-01 1.948888656359e-01 1.945159707673e-01 1.941489039195e-01 1.937861937987e-01 1.934240000997e-01 1.930611131759e-01 1.927012706708e-01 1.923461499148e-01 1.919951789663e-01 1.916464429928e-01 1.912990872460e-01 1.909549997628e-01 1.906158468715e-01 1.902814511685e-01 1.899486307011e-01 1.896187173021e-01 1.892922458270e-01 1.889732881401e-01 1.886610870010e-01 1.883531255270e-01 1.880480245202e-01 1.877479044923e-01 1.874555755927e-01 1.871720291575e-01 1.868937797177e-01 1.866220265726e-01 1.863558969034e-01 1.860975128344e-01 1.858472921682e-01 1.856034596594e-01 1.853672658734e-01 1.851386918908e-01 1.849189142812e-01 1.847080431321e-01 1.845049165299e-01 1.843092234517e-01 1.841232434078e-01 1.839481779353e-01 1.837828059386e-01 1.836267465609e-01 1.834813347723e-01 1.833454542893e-01 1.832212946504e-01 1.831082440711e-01 1.830052846793e-01 1.829139526928e-01 1.828348138818e-01 1.827670532070e-01 1.827112843091e-01 1.826670398224e-01 1.826360958976e-01 1.826177740043e-01 1.826138589098e-01 1.826218421358e-01 1.826438072982e-01 1.826795662207e-01 1.827299736758e-01 1.827942600569e-01 1.828730263004e-01 1.829658000740e-01 1.830737806618e-01 1.831978428355e-01 1.833368976568e-01 1.834904901457e-01 1.836601017851e-01 1.838447941490e-01 1.840463512470e-01 1.842642966888e-01 1.844991638399e-01 1.847498842060e-01 1.850171557725e-01 1.853008041561e-01 1.856014622476e-01 1.859202257389e-01 1.862562505746e-01 1.866092729057e-01 1.869796273861e-01 1.873680175774e-01 1.877740859391e-01 1.881987517353e-01 1.886409613036e-01 1.891013818936e-01 1.895795218685e-01 1.900772191014e-01 1.905931134679e-01 1.911271291917e-01 1.916800373668e-01 1.922508891890e-01 1.928412760573e-01 1.934506718369e-01 1.940783449811e-01 1.947248446295e-01 1.953895486738e-01 1.960734136450e-01 1.967763730873e-01 1.974983333903e-01 1.982393222726e-01 1.989983963080e-01 1.997761973929e-01 2.005720666048e-01 2.013876154570e-01 2.022219688977e-01 2.030745379255e-01 2.039462157983e-01 2.048356023396e-01 2.057435423913e-01 2.066693539062e-01 2.076142758798e-01 2.085779753382e-01 2.095602276019e-01 2.105601019387e-01 2.115768995651e-01 2.126107518507e-01 2.136631280549e-01 2.147339864176e-01 2.158236906960e-01 2.169299168497e-01 2.180530298042e-01 2.191927774797e-01 2.203489686667e-01 2.215223942623e-01 2.227130857675e-01 2.239214456716e-01 2.251453502096e-01 2.263853678463e-01 2.276408363146e-01 2.289120728812e-01 2.301996246055e-01 2.315028587176e-01 2.328218454776e-01 2.341565718450e-01 2.355050155185e-01 2.368685738278e-01 2.382472874476e-01 2.396401843390e-01 2.410480128752e-01 2.424703519150e-01 2.439053037169e-01 2.453551000932e-01 2.468190504971e-01 2.482962865481e-01 2.497868482117e-01 2.512900630893e-01 2.528065612096e-01 2.543357093454e-01 2.558782028129e-01 2.574323295752e-01 2.589985609962e-01 2.605768173852e-01 2.621674147982e-01 2.637700541529e-01 2.653838989553e-01 2.670081415115e-01 2.686425066856e-01 2.702887917532e-01 2.719457603906e-01 2.736138485280e-01 2.752920209235e-01 2.769786389828e-01 2.786754743184e-01 2.803807647153e-01 2.820964405002e-01 2.838218322902e-01 2.855561583542e-01 2.872986871123e-01 2.890495548363e-01 2.908078312174e-01 2.925744379737e-01 2.943493923593e-01 2.961321289697e-01 2.979226755637e-01 2.997206728433e-01 3.015248808044e-01 3.033366942819e-01 3.051540576560e-01 3.069778687428e-01 3.088081017607e-01 3.106448862470e-01 3.124876043250e-01 3.143357539737e-01 3.161888869635e-01 3.180466964014e-01 3.199094362406e-01 3.217771279947e-01 3.236494851613e-01 3.255270569329e-01 3.274075683499e-01 3.292918906610e-01 3.311792833332e-01 3.330705738534e-01 3.349651362779e-01 3.368627509017e-01 3.387639846515e-01 3.406663395907e-01 3.425706527185e-01 3.444778005922e-01 3.463863805355e-01 3.482980818866e-01 3.502103797358e-01 3.521233744033e-01 3.540373776378e-01 3.559514404758e-01 3.578669184001e-01 3.597839085990e-01 3.616995274736e-01 3.636150600426e-01 3.655297462837e-01 3.674441179944e-01 3.693579808060e-01 3.712712761035e-01 3.731832012710e-01 3.750930664862e-01 3.770016457011e-01 3.789081989732e-01 3.808128044506e-01 3.827148880105e-01 3.846150021007e-01 3.865113769519e-01 3.884050251009e-01 3.902955841096e-01 3.921825389070e-01 3.940661321535e-01 3.959453652758e-01 3.978202019983e-01 3.996909209475e-01 4.015567617774e-01 4.034182907220e-01 4.052748588993e-01 4.071252989064e-01 4.089698642753e-01 4.108082624350e-01 4.126412477003e-01 4.144681240498e-01 4.162887464695e-01 4.181018308545e-01 4.199080333279e-01 4.217059789438e-01 4.234966559739e-01 4.252805047964e-01 4.270558524309e-01 4.288223976382e-01 4.305813452287e-01 4.323297689370e-01 4.340700305669e-01 4.358012884455e-01 4.375223461019e-01 4.392345315806e-01 4.409354181496e-01 4.426257865443e-01 4.443060373437e-01 4.459751916362e-01 4.476340182710e-01 4.492810206271e-01 4.509158332536e-01 4.525390783265e-01 4.541499764903e-01 4.557488122255e-01 4.573349753230e-01 4.589082687065e-01 4.604680675304e-01 4.620145032699e-01 4.635470235130e-01 4.650662028427e-01 4.665705676825e-01 4.680613209052e-01 4.695362958906e-01 4.709967453790e-01 4.724415393442e-01 4.738712733755e-01 4.752853865219e-01 4.766827230356e-01 4.780640955293e-01 4.794288589843e-01 4.807767716291e-01 4.821071635734e-01 4.834207785904e-01 4.847167788930e-01 4.859946624633e-01 4.872541232520e-01 4.884949891188e-01 4.897175694649e-01 4.909213372830e-01 4.921053438549e-01 4.932702392731e-01 4.944146209568e-01 4.955392233745e-01 4.966434739445e-01 4.977275974884e-01 4.987905805886e-01 4.998318792586e-01 5.008525039563e-01 5.018512271498e-01 5.028277249346e-01 5.037818314733e-01 5.047144624335e-01 5.056241154777e-01 5.065101629286e-01 5.073735533870e-01 5.082129522607e-01 5.090289778034e-01 5.098209167533e-01 5.105889615244e-01 5.113316273495e-01 5.120506165110e-01 5.127433628814e-01 5.134112386858e-01 5.140538900660e-01 5.146703088730e-01 5.152611818651e-01 5.158254519801e-01 5.163624479981e-01 5.168736722798e-01 5.173575055158e-01 5.178141261468e-01 5.182429783952e-01 5.186443859374e-01 5.190176676905e-01 5.193624771038e-01 5.196792086045e-01 5.199672206697e-01 5.202260503597e-01 5.204562354750e-01 5.206566284197e-01 5.208273494308e-01 5.209686329451e-01 5.210794473308e-01 5.211607820247e-01 5.212107044167e-01 5.212302591250e-01 5.212193953063e-01 5.211769453198e-01 5.211029546373e-01 5.209981699127e-01 5.208616276710e-01 5.206930161333e-01 5.204922376610e-01 5.202598335384e-01 5.199942812704e-01 5.196967872476e-01 5.193662364111e-01 5.190026061372e-01 5.186062888315e-01 5.181764568666e-01 5.177132135099e-01 5.172164516437e-01 5.166862166025e-01 5.161223011445e-01 5.155241156941e-01 5.148921166743e-01 5.142254525691e-01 5.135253395364e-01 5.127900491690e-01 5.120202350797e-01 5.112167181948e-01 5.103778817358e-01 5.095038726071e-01 5.085960912118e-01 5.076525620690e-01 5.066745188319e-01 5.056610308983e-01 5.046127423542e-01 5.035292415305e-01 5.024107945776e-01 5.012565481107e-01 5.000681883145e-01 4.988437875647e-01 4.975848771034e-01 4.962902280766e-01 4.949607312488e-01 4.935966090133e-01 4.921969400391e-01 4.907623189492e-01 4.892930557656e-01 4.877884930395e-01 4.862494544962e-01 4.846758168855e-01 4.830677230316e-01 4.814247968624e-01 4.797483360439e-01 4.780371875805e-01 4.762924956733e-01 4.745141935627e-01 4.727020920970e-01 4.708568850454e-01 4.689778032061e-01 4.670664821083e-01 4.651223251980e-01 4.631467325855e-01 4.611383608991e-01 4.590978053014e-01 4.570261223637e-01 4.549238816739e-01 4.527904313630e-01 4.506270646257e-01 4.484334945140e-01 4.462103211104e-01 4.439579671988e-01 4.416771693876e-01 4.393683946759e-01 4.370320294978e-01 4.346686124508e-01 4.322787329953e-01 4.298626202994e-01 4.274214069094e-01 4.249554607351e-01 4.224653614120e-01 4.199522104601e-01 4.174166288709e-01 4.148588250707e-01 4.122794672108e-01 4.096805493433e-01 4.070617232784e-01 4.044244318600e-01 4.017696501633e-01 3.990980313300e-01 3.964106521001e-01 3.937085252038e-01 3.909927014461e-01 3.882645207139e-01 3.855248168291e-01 3.827741892786e-01 3.800152995437e-01 3.772480654882e-01 3.744742279461e-01 3.716957610001e-01 3.689128027075e-01 3.661277076765e-01 3.633425001626e-01 3.605575579660e-01 3.577743529749e-01 3.549956109400e-01 3.522223637862e-01 3.494563316204e-01 3.466990870733e-01 3.439534394069e-01 3.412204289902e-01 3.385023511470e-01 3.358005476020e-01 3.331188286453e-01 3.304573053826e-01 3.278190484090e-01 3.252063797522e-01 3.226218449977e-01 3.200673244024e-01 3.175447658728e-01 3.150577508851e-01 3.126078972882e-01 3.101976310139e-01 3.078305167988e-01 3.055075968222e-01 3.032331952344e-01 3.010087434815e-01 2.988370603852e-01 2.967221004035e-01 2.946646714692e-01 2.926694589202e-01 2.907374846389e-01 2.888728715467e-01 2.870768058449e-01 2.853528968694e-01 2.837044839348e-01 2.821321237779e-01 2.806404570191e-01 2.792305470023e-01 2.779048341289e-01 2.766676535276e-01 2.755177814919e-01 2.744608992347e-01 2.734953199038e-01 2.726260972281e-01 2.718540588938e-01 2.711785670017e-01 2.706042538064e-01 2.701295481405e-01 2.697575237003e-01 2.694881566251e-01 2.693214337130e-01 2.692594489711e-01 2.693004521436e-01 2.694470706042e-01 2.696958351990e-01 2.700493406546e-01 2.705057255322e-01 2.710632908512e-01 2.717239657487e-01 2.724827476016e-01 2.733416173141e-01 2.742970723482e-01 2.753475249168e-01 2.764926876071e-01 2.777275403236e-01 2.790535217425e-01 2.804649714339e-01 2.819618342762e-01 2.835402909695e-01 2.851973848555e-01 2.869324276675e-01 2.887391447128e-01 2.906186787532e-01 2.925639181892e-01 2.945742421605e-01 2.966464856921e-01 2.987751865189e-01 3.009611022403e-01 3.031968456445e-01 3.054824923715e-01 3.078125485457e-01 3.101846322228e-01 3.125959529997e-01 3.150409712273e-01 3.175197287345e-01 3.200266956801e-01 3.225595015076e-01 3.251146156730e-01 3.276886063784e-01 3.302791950692e-01 3.328824990890e-01 3.354959007451e-01 3.381151401030e-01 3.407392138615e-01 3.433636989022e-01 3.459854279154e-01 3.486023341208e-01 3.512108004055e-01 3.538089269757e-01 3.563925240401e-01 3.589599525009e-01 3.615082448544e-01 3.640342362113e-01 3.665354984271e-01 3.690089934187e-01 3.714541897512e-01 3.738654020389e-01 3.762417114577e-01 3.785804361886e-01 3.808798516559e-01 3.831363388279e-01 3.853472335432e-01 3.875122353449e-01 3.896272173184e-01 3.916908666790e-01 3.937006988239e-01 3.956537007750e-01 3.975490550160e-01 3.993829409331e-01 4.011550632382e-01 4.028614745713e-01 4.045017347361e-01 4.060734820462e-01 4.075734880910e-01 4.090026911324e-01 4.103555167495e-01 4.116336173885e-01 4.128321474317e-01 4.139512892925e-01 4.149885878495e-01 4.159420780180e-01 4.168111723867e-01 4.175919601350e-01 4.182860883761e-01 4.188888883109e-01 4.194010104867e-01 4.198201522518e-01 4.201437861214e-01 4.203731594519e-01 4.205042899962e-01 4.205374380771e-01 4.204711891930e-01 4.203032496483e-01 4.200344503993e-01 4.196608431680e-01 4.191845031714e-01 4.186018621442e-01 4.179131579138e-01 4.171179176437e-01 4.162139788528e-01 4.152022653397e-01 4.140800691337e-01 4.128483340725e-01 4.115057729490e-01 4.100512062111e-01 4.084868950600e-01 4.068084938366e-01 4.050187410724e-01 4.031159486468e-01 4.011003678150e-01 3.989720729571e-01 3.967301162716e-01 3.943762659163e-01 3.919083093940e-01 3.893291788490e-01 3.866376870862e-01 3.838340453997e-01 3.809205267043e-01 3.778954468035e-01 3.747619487830e-01 3.715190239044e-01 3.681690701432e-01 3.647130430624e-01 3.611510219231e-01 3.574866832399e-01 3.537189974024e-01 3.498525884711e-01 3.458880749106e-01 3.418266732157e-01 3.376733550845e-01 3.334284599877e-01 3.290955245618e-01 3.246790366017e-01 3.201798125003e-01 3.156049453484e-01 3.109546707147e-01 3.062359886442e-01 3.014528809789e-01 2.966102893560e-01 2.917136734619e-01 2.867694803297e-01 2.817841931384e-01 2.767639551808e-01 2.717173143228e-01 2.666529401136e-01 2.615788469712e-01 2.565053551086e-01 2.514429590460e-01 2.464023226388e-01 2.413973471908e-01 2.364392977895e-01 2.315439779840e-01 2.267268221809e-01 2.220032363495e-01 2.173931718246e-01 2.129130390243e-01 2.085851652762e-01 2.044307269258e-01 2.004713190900e-01 1.967307282356e-01 1.932344444345e-01 1.900062835911e-01 1.870708161750e-01 1.844540122399e-01 1.821796137143e-01 1.802710086052e-01 1.787483920423e-01 1.776323027733e-01 1.769387690416e-01 1.766805856699e-01 1.768658332785e-01 1.775010353863e-01 1.785864925169e-01 1.801186756136e-01 1.820909080260e-01 1.844919123147e-01 1.873071485217e-01 1.905201860566e-01 1.941119031064e-01 1.980612358536e-01 2.023463220876e-01 2.069446275961e-01 2.118326284116e-01 2.169872093336e-01 2.223873388821e-01 2.280078080220e-01 2.338311853727e-01 2.398327229473e-01 2.459952581224e-01 2.522988772630e-01 2.587244904330e-01 2.652569491568e-01 2.718772522779e-01 2.785717619890e-01 2.853251893099e-01 2.921226098808e-01 2.989516251555e-01 3.057979479902e-01 3.126516989657e-01 3.194975711152e-01 3.263272122710e-01 3.331294274573e-01 3.398920426551e-01 3.466078575404e-01 3.532634828897e-01 3.598532634555e-01 3.663655714100e-01 3.727919707862e-01 3.791256871392e-01 3.853558784110e-01 3.914781477648e-01 3.974806996717e-01 4.033580821752e-01 4.091031468150e-01 4.147075556847e-01 4.201659914586e-01 4.254685419561e-01 4.306112538767e-01 4.355877142471e-01 4.403899209269e-01 4.450132637468e-01 4.494502601572e-01 4.536975963344e-01 4.577469494264e-01 4.615950124821e-01 4.652358960163e-01 4.686640407080e-01 4.718757189792e-01 4.748652759256e-01 4.776293414464e-01 4.801629626490e-01 4.824621911660e-01 4.845241576255e-01 4.863441338011e-01 4.879206801698e-01 4.892483898551e-01 4.903271461062e-01 4.911527232119e-01 4.917240983198e-01 4.920393138394e-01 4.920956765988e-01 4.918945630312e-01 4.914325406008e-01 4.907114692701e-01 4.897288545623e-01 4.884867245899e-01 4.869868181448e-01 4.852273609575e-01 4.832133087225e-01 4.809440349739e-01 4.784238928238e-01 4.756562663831e-01 4.726425866682e-01 4.693918312017e-01 4.659035238133e-01 4.621875549161e-01 4.582479179835e-01 4.540915826794e-01 4.497292659081e-01 4.451651948820e-01 4.404126253853e-01 4.354800270779e-01 4.303793083191e-01 4.251232001567e-01 4.197238463666e-01 4.141986824194e-01 4.085610487456e-01 4.028294778490e-01 3.970215565686e-01 3.911580116078e-01 3.852606252343e-01 3.793507756585e-01 3.734543632429e-01 3.675963646869e-01 3.618071247673e-01 3.561126105804e-01 3.505457720259e-01 3.451393720384e-01 3.399257637083e-01 3.349425627003e-01 3.302224838839e-01 3.258055302388e-01 3.217261642350e-01 3.180214588921e-01 3.147278564522e-01 3.118790964071e-01 3.095082094825e-01 3.076424141013e-01 3.063094242255e-01 3.055312867854e-01 3.053235268363e-01 3.056992576792e-01 3.066622213024e-01 3.082164963271e-01 3.103536496476e-01 3.130635723820e-01 3.163313716285e-01 3.201333213938e-01 3.244474579691e-01 3.292424137929e-01 3.344872141021e-01 3.401474939046e-01 3.461867804692e-01 3.525687020488e-01 3.592549119878e-01 3.662075749946e-01 3.733876765233e-01 3.807586195611e-01 3.882815935072e-01 3.959224800169e-01 4.036439483874e-01 4.114118424563e-01 4.191938036584e-01 4.269564086088e-01 4.346693394958e-01 4.423013940619e-01 4.498245946954e-01 4.572119159271e-01 4.644334310255e-01 4.714680272070e-01 4.782859734375e-01 4.848677325397e-01 4.911893617243e-01 4.972271752508e-01 5.029643398944e-01 5.083771376923e-01 5.134494832779e-01 5.181613991158e-01 5.224971018897e-01 5.264417589239e-01 5.299769227967e-01 5.330926997766e-01 5.357719685401e-01 5.380058678700e-01 5.397827306588e-01 5.410907586352e-01 5.419238290784e-01 5.422714728475e-01 5.421303006034e-01 5.414924926835e-01 5.403546987235e-01 5.387155515309e-01 5.365713422685e-01 5.339252244111e-01 5.307772342568e-01 5.271307234164e-01 5.229922885787e-01 5.183673801235e-01 5.132670422566e-01 5.077003362487e-01 5.016821532039e-01 4.952263080704e-01 4.883525193679e-01 4.810828155204e-01 4.734388498165e-01 4.654502481517e-01 4.571448032442e-01 4.485600838492e-01 4.397328424766e-01 4.307056666271e-01 4.215282542647e-01 4.122505695814e-01 4.029340138070e-01 3.936392698617e-01 3.844378623334e-01 3.754074748007e-01 3.666265476395e-01 3.581875565848e-01 3.501793987518e-01 3.427042578607e-01 3.358604223893e-01 3.297498296004e-01 3.244737797323e-01 3.201268394843e-01 3.167960768885e-01 3.145549314465e-01 3.134634305161e-01 3.135618644137e-01 3.148676439602e-01 3.173789958409e-01 3.210688765946e-01 3.258935811383e-01 3.317885032916e-01 3.386759991207e-01 3.464688914928e-01 3.550676124368e-01 3.643752583553e-01 3.742850970295e-01 3.846984918099e-01 3.955151016439e-01 4.066366753471e-01 4.179729747835e-01 4.294341053294e-01 4.409393453645e-01 4.524103319997e-01 4.637726577476e-01 4.749600394239e-01 4.859069898712e-01 4.965548665259e-01 5.068506976716e-01 5.167424969065e-01 5.261840247743e-01 5.351327745451e-01 5.435517192517e-01 5.514053459992e-01 5.586629070518e-01 5.652980769483e-01 5.712876358212e-01 5.766135563445e-01 5.812605209843e-01 5.852172089922e-01 5.884784935675e-01 5.910402449788e-01 5.929058654070e-01 5.940809100260e-01 5.945770261824e-01 5.944095191457e-01 5.935985035939e-01 5.921696284704e-01 5.901538107476e-01 5.875856356608e-01 5.845056200177e-01 5.809599208963e-01 5.769986763888e-01 5.726774115727e-01 5.680597914805e-01 5.632071421673e-01 5.581928521841e-01 5.530901625000e-01 5.479756393754e-01 5.429319014998e-01 5.380398014342e-01 5.333830109108e-01 5.290465436581e-01 5.251098328296e-01 5.216520169083e-01 5.187461883884e-01 5.164599169917e-01 5.148520877536e-01 5.139701599448e-01 5.138547909363e-01 5.145291470950e-01 5.160077967066e-01 5.182882463217e-01 5.213588931196e-01 5.251929154958e-01 5.297512040518e-01 5.349861649130e-01 5.408390345794e-01 5.472451558959e-01 5.541330771677e-01 5.614279280758e-01 5.690512178139e-01 5.769237971714e-01 5.849674351795e-01 5.931016697153e-01 6.012545698814e-01 6.093505731892e-01 6.173234726268e-01 6.251075473291e-01 6.326427264772e-01 6.398774347158e-01 6.467593467882e-01 6.532466761915e-01 6.593020440101e-01 6.648935406781e-01 6.699948099086e-01 6.745858065714e-01 6.786516335585e-01 6.821841158977e-01 6.851791160097e-01 6.876391926114e-01 6.895711621935e-01 6.909883964620e-01 6.919036947275e-01 6.923409722638e-01 6.923237793270e-01 6.918776572313e-01 6.910373322010e-01 6.898302577131e-01 6.882941850174e-01 6.864629230935e-01 6.843714979474e-01 6.820564805922e-01 6.795488751831e-01 6.768833301279e-01 6.740877562878e-01 6.711881258978e-01 6.682079968276e-01 6.651640457547e-01 6.620729943822e-01 6.589412176380e-01 6.557757322821e-01 6.525780677868e-01 6.493428492344e-01 6.460680266789e-01 6.427409494976e-01 6.393552766027e-01 6.359000184374e-01 6.323682813993e-01 6.287538175338e-01 6.250535484723e-01 6.212746661181e-01 6.174254190420e-01 6.135280393411e-01 6.096115380640e-01 6.057147595046e-01 6.018920712829e-01 5.982035883034e-01 5.947255763460e-01 5.915409236295e-01 5.887441028933e-01 5.864341974037e-01 5.847127316587e-01 5.836843462725e-01 5.834413157254e-01 5.840751261917e-01 5.856568113042e-01 5.882391422750e-01 5.918540177825e-01 5.965022229223e-01 6.021629090830e-01 6.087799700916e-01 6.162729671128e-01 6.245324831822e-01 6.334277792812e-01 6.428112668464e-01 6.525158722529e-01 6.623707449581e-01 6.721965571322e-01 6.818164232361e-01 6.910595364992e-01 6.997624561535e-01 7.077782240682e-01 7.149732364863e-01 7.212380448343e-01 7.264841851775e-01 7.306462424251e-01 7.336907159552e-01 7.356065128655e-01 7.364164876416e-01 7.361675631386e-01 7.349387783820e-01 7.328349022368e-01 7.299849178809e-01 7.265422858573e-01 7.226744027326e-01 7.185678098946e-01 7.144107012173e-01 7.103955038021e-01 7.067081948889e-01 7.035189491330e-01 7.009800917329e-01 6.992131416796e-01 6.983092590237e-01 6.983232370035e-01 6.992710990767e-01 7.011334233747e-01 7.038539724634e-01 7.073538817349e-01 7.115242282080e-01 7.162464543507e-01 7.213921526767e-01 7.268289037480e-01 7.324367442532e-01 7.380983300518e-01 7.437172649717e-01 7.492118752985e-01 7.545181703400e-01 7.595929032547e-01 7.644070185458e-01 7.689482529949e-01 7.732147246100e-01 7.772128770157e-01 7.809544902059e-01 7.844489094810e-01 7.877071906050e-01 7.907298682737e-01 7.935163433217e-01 7.960531572253e-01 7.983224959678e-01 8.002998428549e-01 8.019552528873e-01 8.032626699086e-01 8.041946845611e-01 8.047357637466e-01 8.048781449058e-01 8.046321579158e-01 8.040253901570e-01 8.031034618935e-01 8.019381291318e-01 8.006164397904e-01 7.992465794476e-01 7.979513840079e-01 7.968621926894e-01 7.961181027646e-01 7.958533888549e-01 7.961949109886e-01 7.972539629571e-01 7.991200916653e-01 8.018626323955e-01 8.055170469224e-01 8.101032563149e-01 8.156068570782e-01 8.219949035452e-01 8.292253193581e-01 8.372360296427e-01 8.459686016258e-01 8.553556656249e-01 8.653386065105e-01 8.758610286845e-01 8.868679947028e-01 8.983111839942e-01 9.101321953594e-01 9.222756555480e-01 9.346670125292e-01 9.472216390567e-01 9.598369755474e-01 9.723833012680e-01 9.847237092586e-01 9.966922080911e-01 1.008118388593e+00 1.018826524289e+00 1.028637663823e+00 1.037393829847e+00 1.044945995100e+00 1.051182711720e+00 1.056021863702e+00 1.059418253952e+00 1.061377660906e+00 1.061930952832e+00 1.061163496067e+00 1.059180244067e+00 1.056114241622e+00 1.052124125386e+00 1.047357479173e+00 1.041983629225e+00 1.036146084433e+00 1.029985701104e+00 1.023634085637e+00 1.017379461473e+00 1.009277516246e+00 1.000880066871e+00 9.939293884177e-01 9.895158575783e-01 9.875203119967e-01 9.866972347823e-01 9.853724594115e-01 9.823349071319e-01 9.774682794365e-01 9.718561724415e-01 9.672991057107e-01 9.654122078661e-01 9.668188959023e-01 9.708506854821e-01 9.759149755669e-01 9.803214501457e-01 9.831509020873e-01 9.846708385022e-01 9.861422452870e-01 9.891476307430e-01 9.947268580890e-01 1.002758039559e+00 1.011991710516e+00 1.020666698234e+00 1.027348280204e+00 1.031586088045e+00 1.034115664914e+00 1.036449936281e+00 1.040099553574e+00 1.045817161044e+00 1.053230495323e+00 1.061036272320e+00 1.067704663203e+00 1.072265412850e+00 1.074753171870e+00 1.076169040507e+00 1.077972576448e+00 1.081301262430e+00 1.086353894195e+00 1.092304722685e+00 1.097723973345e+00 1.101300600971e+00 1.102535481771e+00 1.102017673456e+00 1.101153933051e+00 1.101513770798e+00 1.104099679177e+00 1.108843658010e+00 1.114678464550e+00 1.120132370634e+00 1.124053026259e+00 1.126140277265e+00 1.127066264433e+00 1.128085553964e+00 1.130343643193e+00 1.134281464541e+00 1.139431109709e+00 1.144657298929e+00 1.148791464138e+00 1.151268722837e+00 1.152414224133e+00 1.153267223692e+00 1.155057177698e+00 1.158539021853e+00 1.163570322653e+00 1.169222580257e+00 1.174326883196e+00 1.178076499586e+00 1.177893989535e+00 1.154433947966e+00 1.080187154828e+00 9.865306621723e-01 9.255812759534e-01 9.381710104810e-01 1.015914384030e+00 1.110587918379e+00 1.174838490708e+00 1.182682399635e+00 1.132778179315e+00 1.047807924131e+00 9.706647240252e-01 9.476088550155e-01 9.935612005268e-01 1.077606134537e+00 1.152065910162e+00 1.181717774943e+00 1.153228673564e+00 1.075998734172e+00 9.811930813035e-01 9.150595329653e-01 9.147686117082e-01 9.758175500056e-01 1.056755989346e+00 1.114108273953e+00 1.122564738692e+00 1.078854749415e+00 1.000873112666e+00 9.241865509301e-01 8.891843000880e-01 9.138448666815e-01 9.777293364868e-01 1.041895854496e+00 1.075633527830e+00 1.066834399157e+00 1.022408550883e+00 9.649782050302e-01 9.244696590255e-01 9.221975044613e-01 9.559638200817e-01 1.003590977378e+00 1.040333407843e+00 1.051498697985e+00 1.035873954644e+00 1.003700914309e+00 9.715654171081e-01 9.546194752975e-01 9.588390656291e-01 9.788395123749e-01 1.002947263001e+00 1.020600689241e+00 1.026711217984e+00 1.022426788184e+00 1.013443123404e+00 1.006940735362e+00 1.008208945616e+00 1.018137820831e+00 1.033130787065e+00 1.047288994720e+00 1.055629016366e+00 1.056656974409e+00 1.053190598520e+00 1.051059263307e+00 1.055684939568e+00 1.068354697600e+00 1.084731753536e+00 1.097047693795e+00 1.098617573866e+00 1.087836394641e+00 1.069838119356e+00 1.054550608382e+00 1.051388256061e+00 1.063101846297e+00 1.083614626484e+00 1.102029001480e+00 1.109253541267e+00 1.102880992120e+00 1.088056498689e+00 1.074313513743e+00 1.069662336541e+00 1.075320728996e+00 1.085354524172e+00 1.091341795469e+00 1.088265363341e+00 1.077485200514e+00 1.065435121432e+00 1.058871560202e+00 1.059551967241e+00 1.062617663473e+00 1.060002840323e+00 1.046247028596e+00 1.022682612080e+00 9.976694890363e-01 9.823689964880e-01 9.835397844253e-01 9.985576777319e-01 1.017130319799e+00 1.028236707547e+00 1.059308831738e+00
 1.957256955654e-01 1.961171027967e-01 1.965246683522e-01 1.969874712005e-01 1.974970374362e-01 1.979932861347e-01 1.984174338071e-01 1.987744708130e-01 1.991352971714e-01 1.995675797651e-01 2.000720944364e-01 2.005858862346e-01 2.010399551960e-01 2.014154904917e-01 2.017594672465e-01 2.021465474374e-01 2.026113276251e-01 2.031155044459e-01 2.035828384936e-01 2.039749192108e-01 2.043232677374e-01 2.046862835851e-01 2.050899399688e-01 2.055148088412e-01 2.059266887520e-01 2.063072125900e-01 2.066586822854e-01 2.069921576934e-01 2.073205127185e-01 2.076520805277e-01 2.079925273010e-01 2.083417284984e-01 2.086871414738e-01 2.090070961610e-01 2.092901114930e-01 2.095548035731e-01 2.098425135576e-01 2.101766222853e-01 2.105341739208e-01 2.108657961204e-01 2.111411314011e-01 2.113770214174e-01 2.116205509156e-01 2.119099024864e-01 2.122427944545e-01 2.125796735973e-01 2.128733064467e-01 2.131069530496e-01 2.133039330020e-01 2.135062363781e-01 2.137439590567e-01 2.140152308652e-01 2.142897033354e-01 2.145297813723e-01 2.147148516559e-01 2.148598289534e-01 2.150033350445e-01 2.151794254118e-01 2.153898664659e-01 2.156065103806e-01 2.157954992526e-01 2.159436300733e-01 2.160632927632e-01 2.161823097926e-01 2.163200411812e-01 2.164787099649e-01 2.166447172520e-01 2.167994913885e-01 2.169265830297e-01 2.170213522548e-01 2.170977065034e-01 2.171836814474e-01 2.172992109215e-01 2.174345308971e-01 2.175550839856e-01 2.176314961063e-01 2.176695357426e-01 2.177060513225e-01 2.177748056827e-01 2.178745993816e-01 2.179717936585e-01 2.180338585514e-01 2.180550570217e-01 2.180623533193e-01 2.180851800846e-01 2.181325357022e-01 2.181902290725e-01 2.182337095310e-01 2.182462472190e-01 2.182298638464e-01 2.182034469492e-01 2.181917824451e-01 2.182041377709e-01 2.182288533498e-01 2.182374410090e-01 2.182095674591e-01 2.181515650164e-01 2.180909344095e-01 2.180582564788e-01 2.180578522485e-01 2.180629561044e-01 2.180358612735e-01 2.179609358642e-01 2.178600067198e-01 2.177764680015e-01 2.177383839733e-01 2.177337420441e-01 2.177136916269e-01 2.176362994983e-01 2.175068042115e-01 2.173742573949e-01 2.172902863093e-01 2.172605072735e-01 2.172381220120e-01 2.171650887440e-01 2.170232173174e-01 2.168519943187e-01 2.167130093344e-01 2.166351355304e-01 2.165866040233e-01 2.165063514221e-01 2.163581824822e-01 2.161602267361e-01 2.159677114294e-01 2.158227441619e-01 2.157187913031e-01 2.156083206828e-01 2.154489735600e-01 2.152365779724e-01 2.150037932591e-01 2.147888532838e-01 2.146047080245e-01 2.144373483754e-01 2.142575232054e-01 2.140472330050e-01 2.138053769079e-01 2.135454304463e-01 2.132878452035e-01 2.130501806499e-01 2.128376675849e-01 2.126352661284e-01 2.124138814056e-01 2.121530700341e-01 2.118591310388e-01 2.115653185667e-01 2.113091852601e-01 2.110958320401e-01 2.108907052635e-01 2.106485882170e-01 2.103544835519e-01 2.100347747318e-01 2.097348857279e-01 2.094782927050e-01 2.092455757600e-01 2.089962947113e-01 2.087051960829e-01 2.083811113161e-01 2.080532239932e-01 2.077418935725e-01 2.074467168112e-01 2.071519170191e-01 2.068439292086e-01 2.065193801210e-01 2.061835031755e-01 2.058403499016e-01 2.054950300923e-01 2.051531802693e-01 2.048178842437e-01 2.044850879058e-01 2.041456487272e-01 2.037947605131e-01 2.034347654847e-01 2.030735001299e-01 2.027163111050e-01 2.023620331697e-01 2.020040087194e-01 2.016421803656e-01 2.012777322104e-01 2.009105439721e-01 2.005371296020e-01 2.001564430979e-01 1.997727222408e-01 1.993923835890e-01 1.990180252363e-01 1.986425082581e-01 1.982587598792e-01 1.978667460702e-01 1.974745622872e-01 1.970893095014e-01 1.967098976147e-01 1.963284482878e-01 1.959408894907e-01 1.955528467185e-01 1.951698146315e-01 1.947922108831e-01 1.944125850479e-01 1.940268267005e-01 1.936379818008e-01 1.932536653203e-01 1.928768210663e-01 1.925004964906e-01 1.921177332565e-01 1.917305613490e-01 1.913447802736e-01 1.909658486040e-01 1.905900956707e-01 1.902137134848e-01 1.898339693057e-01 1.894553818717e-01 1.890826196625e-01 1.887164315774e-01 1.883528897961e-01 1.879886450186e-01 1.876248105275e-01 1.872667350038e-01 1.869153851678e-01 1.865702931546e-01 1.862273916910e-01 1.858857702612e-01 1.855486022243e-01 1.852177121784e-01 1.848937308175e-01 1.845726312181e-01 1.842549539590e-01 1.839426119828e-01 1.836369646019e-01 1.833381050155e-01 1.830429952662e-01 1.827518477334e-01 1.824667844981e-01 1.821905982859e-01 1.819232009118e-01 1.816614958961e-01 1.814058450682e-01 1.811557594608e-01 1.809160417352e-01 1.806868371796e-01 1.804660877715e-01 1.802527566400e-01 1.800476884781e-01 1.798521976749e-01 1.796671870593e-01 1.794910256394e-01 1.793236075470e-01 1.791665141437e-01 1.790204931520e-01 1.788851285110e-01 1.787597184180e-01 1.786442248866e-01 1.785402226864e-01 1.784489918439e-01 1.783700678663e-01 1.783026341083e-01 1.782471773315e-01 1.782044946058e-01 1.781746098524e-01 1.781579097637e-01 1.781543336200e-01 1.781638191786e-01 1.781877806739e-01 1.782255662136e-01 1.782767898547e-01 1.783417616906e-01 1.784215629468e-01 1.785165932819e-01 1.786269585310e-01 1.787520127073e-01 1.788917538406e-01 1.790484973163e-01 1.792211548230e-01 1.794092896403e-01 1.796140375789e-01 1.798341072601e-01 1.800709098559e-01 1.803257212797e-01 1.805970112459e-01 1.808845385969e-01 1.811891514503e-01 1.815109261360e-01 1.818502925247e-01 1.822074444523e-01 1.825826703607e-01 1.829752111473e-01 1.833854097653e-01 1.838134125013e-01 1.842593041831e-01 1.847237955734e-01 1.852073938472e-01 1.857079496750e-01 1.862273344185e-01 1.867644132707e-01 1.873209170944e-01 1.878959638520e-01 1.884892788137e-01 1.891012944229e-01 1.897320120051e-01 1.903816212469e-01 1.910505022551e-01 1.917373146305e-01 1.924429793504e-01 1.931676155572e-01 1.939112163120e-01 1.946731425467e-01 1.954543246605e-01 1.962539228920e-01 1.970711979989e-01 1.979073293310e-01 1.987621439748e-01 1.996362387013e-01 2.005285725713e-01 2.014384035862e-01 2.023661288685e-01 2.033120681401e-01 2.042762773134e-01 2.052585099245e-01 2.062598385934e-01 2.072769665015e-01 2.083124535051e-01 2.093643915691e-01 2.104344521596e-01 2.115224081794e-01 2.126275622386e-01 2.137503268944e-01 2.148896224106e-01 2.160444074461e-01 2.172159279628e-01 2.184042352771e-01 2.196088697396e-01 2.208318387282e-01 2.220700455576e-01 2.233234624059e-01 2.245918379809e-01 2.258752413756e-01 2.271742354551e-01 2.284898110896e-01 2.298205123084e-01 2.311655571462e-01 2.325252838009e-01 2.338988717235e-01 2.352863099819e-01 2.366886110742e-01 2.381049513869e-01 2.395348341389e-01 2.409784517551e-01 2.424353171973e-01 2.439048221572e-01 2.453881868876e-01 2.468835629424e-01 2.483920619786e-01 2.499131706851e-01 2.514454005594e-01 2.529904012343e-01 2.545475042305e-01 2.561161872840e-01 2.576963840321e-01 2.592872914697e-01 2.608899739236e-01 2.625034263609e-01 2.641279088492e-01 2.657622298187e-01 2.674071655389e-01 2.690620319211e-01 2.707276807522e-01 2.724030115382e-01 2.740874565476e-01 2.757808911198e-01 2.774826286514e-01 2.791937460622e-01 2.809141773638e-01 2.826440038024e-01 2.843814378986e-01 2.861263244234e-01 2.878786983312e-01 2.896382131431e-01 2.914059208674e-01 2.931810642405e-01 2.949637471864e-01 2.967530149963e-01 2.985478002979e-01 3.003491397494e-01 3.021566430440e-01 3.039702721311e-01 3.057900857380e-01 3.076154997044e-01 3.094466739848e-01 3.112826473783e-01 3.131234878038e-01 3.149686364149e-01 3.168180075573e-01 3.186723874228e-01 3.205311060808e-01 3.223945585070e-01 3.242611308774e-01 3.261308699909e-01 3.280031271042e-01 3.298784374532e-01 3.317575680059e-01 3.336397331199e-01 3.355244136294e-01 3.374110071924e-01 3.392988705866e-01 3.411883977482e-01 3.430791801786e-01 3.449726676731e-01 3.468672318725e-01 3.487629775692e-01 3.506584064895e-01 3.525545427242e-01 3.544505335005e-01 3.563473163301e-01 3.582448512654e-01 3.601417451670e-01 3.620375093589e-01 3.639317185545e-01 3.658249640644e-01 3.677177101158e-01 3.696094060458e-01 3.714993936893e-01 3.733865706575e-01 3.752720140511e-01 3.771544933248e-01 3.790349227002e-01 3.809134097720e-01 3.827885214877e-01 3.846604034463e-01 3.865285509361e-01 3.883931721068e-01 3.902538647534e-01 3.921109809303e-01 3.939639607740e-01 3.958118297246e-01 3.976550899396e-01 3.994934045255e-01 4.013268443825e-01 4.031549844341e-01 4.049767061007e-01 4.067925359031e-01 4.086027111888e-01 4.104065250430e-01 4.122036059162e-01 4.139941906077e-01 4.157781834299e-01 4.175539347335e-01 4.193220387765e-01 4.210823501802e-01 4.228355758146e-01 4.245803908568e-01 4.263165013840e-01 4.280434988205e-01 4.297613406159e-01 4.314700999288e-01 4.331697225698e-01 4.348600292471e-01 4.365399670008e-01 4.382098792551e-01 4.398680769994e-01 4.415165002474e-01 4.431544430869e-01 4.447805672326e-01 4.463959797436e-01 4.479990428722e-01 4.495898382800e-01 4.511683635325e-01 4.527348433720e-01 4.542887859571e-01 4.558302522621e-01 4.573579784924e-01 4.588715571328e-01 4.603718324642e-01 4.618585038879e-01 4.633313966432e-01 4.647890492845e-01 4.662325201704e-01 4.676601637121e-01 4.690737722465e-01 4.704706493332e-01 4.718527178020e-01 4.732191064308e-01 4.745691310696e-01 4.759017375191e-01 4.772177209962e-01 4.785171531382e-01 4.798000014492e-01 4.810643045758e-01 4.823119992249e-01 4.835407968519e-01 4.847511389916e-01 4.859432302137e-01 4.871166366306e-01 4.882713385371e-01 4.894063682853e-01 4.905220483742e-01 4.916175007923e-01 4.926934742780e-01 4.937488597432e-01 4.947837313846e-01 4.957976404044e-01 4.967906758329e-01 4.977621925469e-01 4.987118947292e-01 4.996399277974e-01 5.005458172862e-01 5.014293013557e-01 5.022902936902e-01 5.031281263376e-01 5.039434007697e-01 5.047347421545e-01 5.055028343971e-01 5.062465663459e-01 5.069674836450e-01 5.076631176325e-01 5.083340767399e-01 5.089802026557e-01 5.096014742222e-01 5.101977079620e-01 5.107678870190e-01 5.113123400186e-01 5.118314071952e-01 5.123234294090e-01 5.127891270381e-01 5.132282775359e-01 5.136398169590e-01 5.140252631205e-01 5.143824057268e-01 5.147124229607e-01 5.150142344215e-01 5.152878256499e-01 5.155331790472e-01 5.157502559085e-01 5.159391264989e-01 5.160980205330e-01 5.162276923105e-01 5.163289389527e-01 5.164002920662e-01 5.164417617163e-01 5.164529355245e-01 5.164341221078e-01 5.163856677838e-01 5.163053789104e-01 5.161953940390e-01 5.160544121271e-01 5.158817451416e-01 5.156783445142e-01 5.154436090404e-01 5.151770242681e-01 5.148786761348e-01 5.145478011327e-01 5.141855943929e-01 5.137905254227e-01 5.133637805577e-01 5.129036543788e-01 5.124114370307e-01 5.118865360939e-01 5.113278922231e-01 5.107372341678e-01 5.101125833541e-01 5.094551011016e-01 5.087641481767e-01 5.080393640920e-01 5.072815554949e-01 5.064896287639e-01 5.056635650965e-01 5.048042028711e-01 5.039108687585e-01 5.029834009705e-01 5.020222841250e-01 5.010263444010e-01 4.999973486511e-01 4.989329299244e-01 4.978353520696e-01 4.967033664176e-01 4.955370436367e-01 4.943366693732e-01 4.931016341221e-01 4.918328551629e-01 4.905298914164e-01 4.891921998080e-01 4.878212546662e-01 4.864157944317e-01 4.849767144171e-01 4.835039643985e-01 4.819969123009e-01 4.804562672489e-01 4.788827415466e-01 4.772749503488e-01 4.756344905874e-01 4.739605858784e-01 4.722539347600e-01 4.705146802266e-01 4.687425798229e-01 4.669379129771e-01 4.651009287808e-01 4.632322261784e-01 4.613319335050e-01 4.594005572877e-01 4.574373261929e-01 4.554439877161e-01 4.534200711980e-01 4.513651275980e-01 4.492805727520e-01 4.471672302811e-01 4.450246171946e-01 4.428530193560e-01 4.406538677926e-01 4.384259815409e-01 4.361713962937e-01 4.338899387131e-01 4.315817065363e-01 4.292483708056e-01 4.268902875740e-01 4.245063598027e-01 4.220991140090e-01 4.196684640555e-01 4.172147872369e-01 4.147397120487e-01 4.122429792095e-01 4.097257379703e-01 4.071888115608e-01 4.046327647587e-01 4.020585514981e-01 3.994673306808e-01 3.968601263593e-01 3.942370245048e-01 3.915997540141e-01 3.889491735022e-01 3.862860324077e-01 3.836120800215e-01 3.809274687558e-01 3.782341671389e-01 3.755329337027e-01 3.728255349471e-01 3.701124464072e-01 3.673963466968e-01 3.646765729588e-01 3.619564082537e-01 3.592366702384e-01 3.565192512325e-01 3.538048467483e-01 3.510953078412e-01 3.483931885316e-01 3.456988103258e-01 3.430149826512e-01 3.403435875849e-01 3.376860175139e-01 3.350445122255e-01 3.324199580500e-01 3.298165535781e-01 3.272344149219e-01 3.246764825385e-01 3.221453563786e-01 3.196416563185e-01 3.171699736825e-01 3.147306746401e-01 3.123264947322e-01 3.099612627353e-01 3.076354578184e-01 3.053531810705e-01 3.031154560761e-01 3.009261742174e-01 2.987870613145e-01 2.967008495085e-01 2.946714772842e-01 2.926989734327e-01 2.907878176552e-01 2.889404227070e-01 2.871589805473e-01 2.854460581566e-01 2.838040696129e-01 2.822360255592e-01 2.807433236943e-01 2.793298850084e-01 2.779977978234e-01 2.767473332991e-01 2.755837799412e-01 2.745058248842e-01 2.735186250464e-01 2.726215467674e-01 2.718169419239e-01 2.711079702355e-01 2.704927521257e-01 2.699758395144e-01 2.695564492002e-01 2.692357483041e-01 2.690158699029e-01 2.688949992475e-01 2.688757802638e-01 2.689568451462e-01 2.691387904794e-01 2.694210916572e-01 2.698032552560e-01 2.702862426753e-01 2.708657733051e-01 2.715447275522e-01 2.723196066780e-01 2.731895422849e-01 2.741538590026e-01 2.752089473581e-01 2.763557345894e-01 2.775897867759e-01 2.789102570671e-01 2.803144521424e-01 2.818003811971e-01 2.833649366025e-01 2.850052953609e-01 2.867205597427e-01 2.885057071456e-01 2.903596097870e-01 2.922786015950e-01 2.942589948499e-01 2.962999070685e-01 2.983957922198e-01 3.005451471606e-01 3.027445383929e-01 3.049907005425e-01 3.072807458366e-01 3.096108029072e-01 3.119793797517e-01 3.143806200753e-01 3.168135666466e-01 3.192741164610e-01 3.217602287665e-01 3.242682878107e-01 3.267939347376e-01 3.293364237884e-01 3.318903192514e-01 3.344555538829e-01 3.370261503811e-01 3.396009722969e-01 3.421767599300e-01 3.447496414349e-01 3.473186509696e-01 3.498792070691e-01 3.524296229788e-01 3.549666591892e-01 3.574875984482e-01 3.599907406906e-01 3.624721858379e-01 3.649307541432e-01 3.673621109597e-01 3.697648994940e-01 3.721368382187e-01 3.744741784661e-01 3.767762587983e-01 3.790382961780e-01 3.812608529267e-01 3.834393726471e-01 3.855728511775e-01 3.876581739084e-01 3.896931130183e-01 3.916769134234e-01 3.936056699464e-01 3.954784071476e-01 3.972924457914e-01 3.990458770094e-01 4.007367678103e-01 4.023624727319e-01 4.039223861939e-01 4.054132473354e-01 4.068342601413e-01 4.081823921801e-01 4.094571570456e-01 4.106555630002e-01 4.117759789082e-01 4.128184502514e-01 4.137782864669e-01 4.146566729858e-01 4.154502157191e-01 4.161578808006e-01 4.167788787075e-01 4.173098938181e-01 4.177518268697e-01 4.181008200459e-01 4.183575171101e-01 4.185189959472e-01 4.185847106520e-01 4.185542289095e-01 4.184242510045e-01 4.181960276439e-01 4.178666489359e-01 4.174355974918e-01 4.169024751564e-01 4.162651458104e-01 4.155243309744e-01 4.146770421966e-01 4.137241674575e-01 4.126637686892e-01 4.114962255916e-01 4.102208518730e-01 4.088351082098e-01 4.073415271078e-01 4.057368608398e-01 4.040231875713e-01 4.021982432284e-01 4.002630137802e-01 3.982174576108e-01 3.960596005506e-01 3.937923372811e-01 3.914128199126e-01 3.889231862085e-01 3.863234825451e-01 3.836128409281e-01 3.807937287146e-01 3.778637346435e-01 3.748265485376e-01 3.716816931720e-01 3.684290821648e-01 3.650717756448e-01 3.616094837667e-01 3.580443056557e-01 3.543769698640e-01 3.506094365259e-01 3.467434234244e-01 3.427801647074e-01 3.387236691393e-01 3.345742137853e-01 3.303349299260e-01 3.260099559401e-01 3.215997110755e-01 3.171092831367e-01 3.125424035105e-01 3.079012384571e-01 3.031920196697e-01 2.984173653430e-01 2.935834675120e-01 2.886959236094e-01 2.837586331437e-01 2.787795170514e-01 2.737644417808e-01 2.687213819427e-01 2.636571328661e-01 2.585814115085e-01 2.535036551108e-01 2.484324786222e-01 2.433809889769e-01 2.383587218812e-01 2.333799180493e-01 2.284586659364e-01 2.236083405118e-01 2.188463374810e-01 2.141900107187e-01 2.096572933753e-01 2.052672967231e-01 2.010424575690e-01 1.970040908733e-01 1.931757759165e-01 1.895809551460e-01 1.862450155797e-01 1.831929958750e-01 1.804506562045e-01 1.780408643259e-01 1.759887024913e-01 1.743169691819e-01 1.730450249263e-01 1.721890741475e-01 1.717651552273e-01 1.717832611359e-01 1.722488617238e-01 1.731643729317e-01 1.745280566126e-01 1.763339383056e-01 1.785710358729e-01 1.812266465562e-01 1.842825134248e-01 1.877222951506e-01 1.915237725661e-01 1.956647583345e-01 2.001228488008e-01 2.048743355674e-01 2.098971574742e-01 2.151668613428e-01 2.206627556281e-01 2.263627874638e-01 2.322443287605e-01 2.382895638907e-01 2.444775405196e-01 2.507921824345e-01 2.572134458971e-01 2.637265544298e-01 2.703159760076e-01 2.769649217408e-01 2.836622277162e-01 2.903915565116e-01 2.971424244259e-01 3.039010230045e-01 3.106558025126e-01 3.173976987422e-01 3.241125388297e-01 3.307936075661e-01 3.374284114539e-01 3.440080729810e-01 3.505242783776e-01 3.569661295998e-01 3.633279376388e-01 3.695975547336e-01 3.757707534378e-01 3.818373784592e-01 3.877894742338e-01 3.936216722333e-01 3.993239731641e-01 4.048922538774e-01 4.103173126509e-01 4.155932198884e-01 4.207150179011e-01 4.256729656915e-01 4.304644473277e-01 4.350809569436e-01 4.395180270760e-01 4.437699379534e-01 4.478294786969e-01 4.516939396580e-01 4.553561817673e-01 4.588125953623e-01 4.620573337374e-01 4.650863155592e-01 4.678961743996e-01 4.704812441506e-01 4.728388230798e-01 4.749640468643e-01 4.768545972705e-01 4.785065379749e-01 4.799163625284e-01 4.810825425562e-01 4.820015902290e-01 4.826726017082e-01 4.830917728757e-01 4.832599524887e-01 4.831733875588e-01 4.828324548408e-01 4.822370944641e-01 4.813858990763e-01 4.802803871463e-01 4.789185725963e-01 4.773051055462e-01 4.754386565470e-01 4.733213012964e-01 4.709572028465e-01 4.683453427704e-01 4.654937787065e-01 4.624037021936e-01 4.590797953338e-01 4.555282110402e-01 4.517533385023e-01 4.477635380650e-01 4.435640109175e-01 4.391643354045e-01 4.345727737439e-01 4.297978068793e-01 4.248529082945e-01 4.197455866511e-01 4.144922878390e-01 4.091043550109e-01 4.035968407435e-01 3.979875137386e-01 3.922909199252e-01 3.865291800688e-01 3.807191839472e-01 3.748847282613e-01 3.690483017133e-01 3.632344078447e-01 3.574700657976e-01 3.517825230554e-01 3.462019547003e-01 3.407584239648e-01 3.354865557080e-01 3.304184993989e-01 3.255896963289e-01 3.210374366386e-01 3.167959997621e-01 3.129039797892e-01 3.093953191346e-01 3.063073447970e-01 3.036719223184e-01 3.015202422994e-01 2.998823605514e-01 2.987788477847e-01 2.982337102521e-01 2.982578590639e-01 2.988647285163e-01 3.000561169576e-01 3.018298006758e-01 3.041812894656e-01 3.070942917811e-01 3.105537834853e-01 3.145354357206e-01 3.190132823353e-01 3.239591489299e-01 3.293375380246e-01 3.351165287161e-01 3.412582172314e-01 3.477272557264e-01 3.544846053303e-01 3.614930516818e-01 3.687153896933e-01 3.761139294283e-01 3.836539053217e-01 3.912984434445e-01 3.990141874873e-01 4.067660973685e-01 4.145241875091e-01 4.222551316187e-01 4.299289056097e-01 4.375186199010e-01 4.449927969800e-01 4.523281295268e-01 4.594955393603e-01 4.664716571813e-01 4.732335846544e-01 4.797564667713e-01 4.860206092243e-01 4.920031460039e-01 4.976851834722e-01 5.030472436859e-01 5.080698991090e-01 5.127375036135e-01 5.170322404620e-01 5.209405691217e-01 5.244463603772e-01 5.275354423738e-01 5.301968841386e-01 5.324165359424e-01 5.341863740067e-01 5.354949251423e-01 5.363335501727e-01 5.366958602813e-01 5.365734382970e-01 5.359635517249e-01 5.348599333083e-01 5.332606348284e-01 5.311646828616e-01 5.285708883069e-01 5.254821857776e-01 5.218995873969e-01 5.178298769746e-01 5.132774458970e-01 5.082525957226e-01 5.027640829617e-01 4.968237233809e-01 4.904476743487e-01 4.836517845762e-01 4.764569720250e-01 4.688839613194e-01 4.609590205925e-01 4.527105502399e-01 4.441697878381e-01 4.353757977508e-01 4.263646465471e-01 4.171847550715e-01 4.078840286412e-01 3.985170723249e-01 3.891451128510e-01 3.798330057864e-01 3.706561814540e-01 3.616897740485e-01 3.530205729364e-01 3.447400205306e-01 3.369400021076e-01 3.297252049904e-01 3.231932590108e-01 3.174475476465e-01 3.125860718069e-01 3.086994931735e-01 3.058715182446e-01 3.041657786800e-01 3.036350893687e-01 3.043052694128e-01 3.061838356988e-01 3.092551699644e-01 3.134801505834e-01 3.188035678353e-01 3.251516731359e-01 3.324392919491e-01 3.405710762303e-01 3.494485344537e-01 3.589682008455e-01 3.690267650160e-01 3.795252326647e-01 3.903631106217e-01 4.014486016573e-01 4.126928604765e-01 4.240093563544e-01 4.353215612934e-01 4.465534098513e-01 4.576358152862e-01 4.685041175949e-01 4.790985881694e-01 4.893642185466e-01 4.992472949634e-01 5.087025844816e-01 5.176855509383e-01 5.261570059536e-01 5.340816329080e-01 5.414261388925e-01 5.481640111261e-01 5.542697576604e-01 5.597237031085e-01 5.645095943917e-01 5.686127189694e-01 5.720275934181e-01 5.747464192391e-01 5.767700916792e-01 5.781037712889e-01 5.787538090820e-01 5.787345809395e-01 5.780633358699e-01 5.767618459643e-01 5.748587419778e-01 5.723857183561e-01 5.693798113522e-01 5.658846762705e-01 5.619480200234e-01 5.576217223589e-01 5.529661913951e-01 5.480439998135e-01 5.429228838097e-01 5.376772986598e-01 5.323827951164e-01 5.271213754889e-01 5.219760329574e-01 5.170311941439e-01 5.123743271670e-01 5.080894549849e-01 5.042605098526e-01 5.009670997546e-01 4.982825016754e-01 4.962735970512e-01 4.949962431481e-01 4.944981065184e-01 4.948121941647e-01 4.959596287466e-01 4.979476833475e-01 5.007682175807e-01 5.044021621693e-01 5.088132403369e-01 5.139583259399e-01 5.197805191078e-01 5.262153639858e-01 5.331916241260e-01 5.406332394399e-01 5.484602622227e-01 5.565892845580e-01 5.649402037538e-01 5.734304472605e-01 5.819812057977e-01 5.905163733354e-01 5.989613488554e-01 6.072504642524e-01 6.153169611270e-01 6.231033675631e-01 6.305566892325e-01 6.376272528972e-01 6.442750474281e-01 6.504621553917e-01 6.561582217643e-01 6.613388047908e-01 6.659842722624e-01 6.700814192494e-01 6.736230660974e-01 6.766077071399e-01 6.790359333294e-01 6.809186022673e-01 6.822678655755e-01 6.830991660257e-01 6.834381920101e-01 6.833063354744e-01 6.827345043755e-01 6.817549344601e-01 6.803991553915e-01 6.787056438213e-01 6.767086455371e-01 6.744474124960e-01 6.719572403734e-01 6.692744455634e-01 6.664355170160e-01 6.634679553853e-01 6.604052465936e-01 6.572696994823e-01 6.540837823704e-01 6.508653916924e-01 6.476246308161e-01 6.443724631009e-01 6.411097726828e-01 6.378384055342e-01 6.345526534718e-01 6.312460137924e-01 6.279113211031e-01 6.245374583201e-01 6.211183699061e-01 6.176434975819e-01 6.141124990822e-01 6.105245178393e-01 6.068873513923e-01 6.032169747724e-01 5.995332112921e-01 5.958719702412e-01 5.922768578655e-01 5.887995174188e-01 5.855068843678e-01 5.824714355659e-01 5.797790326051e-01 5.775166714874e-01 5.757801113083e-01 5.746626044086e-01 5.742550878295e-01 5.746433320659e-01 5.758960130305e-01 5.780707390425e-01 5.812007912133e-01 5.852979063252e-01 5.903477067798e-01 5.963072944687e-01 6.031102939307e-01 6.106585230420e-01 6.188392670578e-01 6.275149355580e-01 6.365328418756e-01 6.457322271182e-01 6.549426707694e-01 6.639961824133e-01 6.727256123223e-01 6.809712476248e-01 6.885860805884e-01 6.954361402923e-01 7.014094990584e-01 7.064100275896e-01 7.103701667847e-01 7.132454920212e-01 7.150181638672e-01 7.157012489464e-01 7.153329836325e-01 7.139832533391e-01 7.117481660689e-01 7.087496559132e-01 7.051349728924e-01 7.010700281290e-01 6.967391727100e-01 6.923326816857e-01 6.880512936177e-01 6.840869081906e-01 6.806227553851e-01 6.778260477757e-01 6.758346268783e-01 6.747553621875e-01 6.746579559292e-01 6.755747986046e-01 6.774952301644e-01 6.803723762105e-01 6.841282552507e-01 6.886515225031e-01 6.938181876774e-01 6.994849577627e-01 7.055098862066e-01 7.117495432976e-01 7.180701620940e-01 7.243534927698e-01 7.304936610637e-01 7.364094774662e-01 7.420352595684e-01 7.473252408830e-01 7.522547420306e-01 7.568078904480e-01 7.609866072207e-01 7.647987047238e-01 7.682566083167e-01 7.713745178813e-01 7.741664003747e-01 7.766417125622e-01 7.788008011849e-01 7.806443245512e-01 7.821613310342e-01 7.833385979452e-01 7.841623119960e-01 7.846158096980e-01 7.846899203007e-01 7.843806031793e-01 7.836969810760e-01 7.826624130897e-01 7.813164004053e-01 7.797194650875e-01 7.779464900457e-01 7.760963464559e-01 7.742773829896e-01 7.726165497144e-01 7.712444976567e-01 7.702928809817e-01 7.698936158940e-01 7.701610558056e-01 7.711993998984e-01 7.730861507259e-01 7.758778689411e-01 7.796061177395e-01 7.842699097161e-01 7.898565738471e-01 7.963241086475e-01 8.036230555232e-01 8.116937523442e-01 8.204689454845e-01 8.298886446430e-01 8.398893133881e-01 8.504168715237e-01 8.614157864213e-01 8.728323031582e-01 8.846151765697e-01 8.966982315643e-01 9.090142277912e-01 9.214711836514e-01 9.339658317234e-01 9.463761950819e-01 9.585559147720e-01 9.703537785828e-01 9.815992441666e-01 9.921250842883e-01 1.001764271598e+00 1.010361918085e+00 1.017789454570e+00 1.023936587759e+00 1.028737874776e+00 1.032156631022e+00 1.034201431659e+00 1.034923391983e+00 1.034396380457e+00 1.032744298370e+00 1.030097402787e+00 1.026609421121e+00 1.022444346126e+00 1.017749357542e+00 1.012684143778e+00 1.007374802392e+00 1.001946809385e+00 9.965085012268e-01 9.911075250961e-01 9.839978291620e-01 9.767043889594e-01 9.709370824211e-01 9.677522911828e-01 9.670050261522e-01 9.674536571421e-01 9.674502131602e-01 9.658122025693e-01 9.624322286118e-01 9.583782059116e-01 9.553913863446e-01 9.550052639382e-01 9.577669428281e-01 9.629607827197e-01 9.689787550316e-01 9.741434015637e-01 9.775494683949e-01 9.794514113875e-01 9.810757001290e-01 9.839669591193e-01 9.891396424320e-01 9.964870764520e-01 1.004817638699e+00 1.012453624380e+00 1.018033751787e+00 1.021169077964e+00 1.022630353836e+00 1.023937639545e+00 1.026604228948e+00 1.031394170497e+00 1.037946643145e+00 1.044972572476e+00 1.050959712998e+00 1.054941988714e+00 1.056938912201e+00 1.057926722765e+00 1.059339725071e+00 1.062297258532e+00 1.067009231860e+00 1.072687680127e+00 1.077957503957e+00 1.081564246873e+00 1.083056984767e+00 1.083036147471e+00 1.082880440501e+00 1.084097390959e+00 1.087603055475e+00 1.093241572999e+00 1.099889212040e+00 1.106048565947e+00 1.110564261184e+00 1.113151321801e+00 1.114499137761e+00 1.115875399543e+00 1.118440567473e+00 1.122665876032e+00 1.128115743945e+00 1.133689905553e+00 1.138247812460e+00 1.141226163023e+00 1.142920648735e+00 1.144327411992e+00 1.146651644454e+00 1.150663561454e+00 1.156303689469e+00 1.162789617503e+00 1.169127247814e+00 1.174785578702e+00 1.179308373611e+00 1.173664314023e+00 1.123870341920e+00 1.034879846293e+00 9.506426270171e-01 9.218332933352e-01 9.675433280571e-01 1.056223593023e+00 1.137188028577e+00 1.173389533317e+00 1.151276621906e+00 1.081307260995e+00 9.961505273671e-01 9.421920495467e-01 9.531723438834e-01 1.020266376190e+00 1.101107933378e+00 1.153341553597e+00 1.152990102984e+00 1.098207215063e+00 1.009179703186e+00 9.253317608294e-01 8.913579803216e-01 9.252885567356e-01 1.000827990046e+00 1.072954940916e+00 1.107526411308e+00 1.091250192720e+00 1.032097677565e+00 9.570063649916e-01 9.041670588508e-01 9.026496128872e-01 9.491862787351e-01 1.012253933900e+00 1.057978248511e+00 1.067075233219e+00 1.038739595724e+00 9.888242336874e-01 9.437214159914e-01 9.278329685560e-01 9.478460118537e-01 9.887968077037e-01 1.026940156299e+00 1.044290892742e+00 1.035131447105e+00 1.005942482939e+00 9.717033109596e-01 9.490505959342e-01 9.478125012647e-01 9.660257222426e-01 9.926867340203e-01 1.015371091844e+00 1.026202027977e+00 1.024036332775e+00 1.013659236148e+00 1.003054636416e+00 9.996532401600e-01 1.006689681426e+00 1.021852712496e+00 1.038960788860e+00 1.051584733127e+00 1.056380580837e+00 1.054591414220e+00 1.051294986393e+00 1.052341971271e+00 1.060524055608e+00 1.073349328055e+00 1.084351825469e+00 1.087153784194e+00 1.079554595195e+00 1.065540038039e+00 1.053797995425e+00 1.052932587353e+00 1.065685366404e+00 1.086603886269e+00 1.105431068001e+00 1.113258408320e+00 1.107370203068e+00 1.092437029922e+00 1.077823365311e+00 1.071988890661e+00 1.077041871100e+00 1.087709446883e+00 1.095456299746e+00 1.094330200074e+00 1.084355018820e+00 1.070899893001e+00 1.060648285551e+00 1.056550506395e+00 1.055619600119e+00 1.051332330058e+00 1.038818307339e+00 1.018988719188e+00 9.990070751161e-01 9.884386847103e-01 9.926648045951e-01 1.008507122440e+00 1.025969072474e+00 1.034714840701e+00 1.063082691275e+00
 1.973556952707e-01 1.976979834519e-01 1.980571168603e-01 1.984727989559e-01 1.989362620033e-01 1.993865814205e-01 1.997625275459e-01 2.000692912764e-01 2.003781882917e-01 2.007603643287e-01 2.012182537369e-01 2.016866365534e-01 2.020935775466e-01 2.024194331408e-01 2.027116982142e-01 2.030469708578e-01 2.034620692580e-01 2.039191105659e-01 2.043402138682e-01 2.046834462311e-01 2.049795111914e-01 2.052892066441e-01 2.056420921386e-01 2.060179421868e-01 2.063813626537e-01 2.067124340540e-01 2.070125487817e-01 2.072938086507e-01 2.075688346085e-01 2.078477104386e-01 2.081366522644e-01 2.084351147357e-01 2.087299659042e-01 2.089981542706e-01 2.092276320854e-01 2.094377550886e-01 2.096704844970e-01 2.099507725936e-01 2.102573017766e-01 2.105384884244e-01 2.107616283823e-01 2.109419627467e-01 2.111286288075e-01 2.113619757646e-01 2.116417037194e-01 2.119276589382e-01 2.121696491872e-01 2.123492519818e-01 2.124901785350e-01 2.126361715083e-01 2.128184465277e-01 2.130359335192e-01 2.132573756941e-01 2.134437805574e-01 2.135749436500e-01 2.136642285899e-01 2.137513232742e-01 2.138705457441e-01 2.140255414546e-01 2.141881897212e-01 2.143236069784e-01 2.144174539750e-01 2.144811139132e-01 2.145423495542e-01 2.146226926606e-01 2.147255265754e-01 2.148383003468e-01 2.149393674802e-01 2.150111889828e-01 2.150484375683e-01 2.150668040989e-01 2.150961379347e-01 2.151572613810e-01 2.152395001106e-01 2.153060565585e-01 2.153255575213e-01 2.153056954695e-01 2.152845209823e-01 2.152981115593e-01 2.153444861757e-01 2.153881039652e-01 2.153947687424e-01 2.153587713336e-01 2.153081328850e-01 2.152744811022e-01 2.152675336307e-01 2.152708858871e-01 2.152595792187e-01 2.152164741160e-01 2.151438946620e-01 2.150602586391e-01 2.149917827568e-01 2.149490782346e-01 2.149184370156e-01 2.148726640535e-01 2.147900792357e-01 2.146758855707e-01 2.145580454726e-01 2.144680314608e-01 2.144112471056e-01 2.143622484967e-01 2.142823924453e-01 2.141534758308e-01 2.139965104815e-01 2.138549542540e-01 2.137593876373e-01 2.136994791628e-01 2.136268825835e-01 2.134981524907e-01 2.133150011903e-01 2.131264274525e-01 2.129846095472e-01 2.128984585429e-01 2.128232243245e-01 2.126999913931e-01 2.125075903020e-01 2.122833452502e-01 2.120887675699e-01 2.119542663063e-01 2.118525068788e-01 2.117225292832e-01 2.115257687710e-01 2.112777585427e-01 2.110330479208e-01 2.108352372311e-01 2.106791337272e-01 2.105185986479e-01 2.103110153324e-01 2.100506156630e-01 2.097694694732e-01 2.095048705337e-01 2.092716481003e-01 2.090551595930e-01 2.088272691567e-01 2.085691138782e-01 2.082811147240e-01 2.079747356600e-01 2.076702928095e-01 2.073858276177e-01 2.071254708484e-01 2.068760540507e-01 2.066089331190e-01 2.063037089670e-01 2.059656016390e-01 2.056276224933e-01 2.053260409661e-01 2.050671482288e-01 2.048184048478e-01 2.045344806445e-01 2.041995304226e-01 2.038387931122e-01 2.034972930505e-01 2.031989357847e-01 2.029260906209e-01 2.026386291788e-01 2.023102933592e-01 2.019491142545e-01 2.015838214750e-01 2.012358099556e-01 2.009047731739e-01 2.005761269248e-01 2.002345235227e-01 1.998767150603e-01 1.995077030111e-01 1.991322652995e-01 1.987561707460e-01 1.983844229268e-01 1.980197153393e-01 1.976572207862e-01 1.972893366361e-01 1.969107865902e-01 1.965240428205e-01 1.961372507652e-01 1.957559102305e-01 1.953773218523e-01 1.949963631195e-01 1.946117690627e-01 1.942256505229e-01 1.938383631249e-01 1.934464989783e-01 1.930474641704e-01 1.926457691647e-01 1.922486379899e-01 1.918586778722e-01 1.914693568094e-01 1.910726442580e-01 1.906679217693e-01 1.902640666240e-01 1.898688009318e-01 1.894796905752e-01 1.890909247394e-01 1.886975038654e-01 1.883039167597e-01 1.879166534448e-01 1.875361798477e-01 1.871555799613e-01 1.867702186944e-01 1.863836659436e-01 1.860026173394e-01 1.856293920097e-01 1.852595326896e-01 1.848855470633e-01 1.845077734110e-01 1.841327132221e-01 1.837657505895e-01 1.834040400850e-01 1.830427329886e-01 1.826802437464e-01 1.823199897250e-01 1.819669480182e-01 1.816225876009e-01 1.812819055260e-01 1.809433121018e-01 1.806056879849e-01 1.802757216385e-01 1.799550718990e-01 1.796416225952e-01 1.793322532857e-01 1.790268478782e-01 1.787272622211e-01 1.784358886402e-01 1.781530972046e-01 1.778758992537e-01 1.776042919158e-01 1.773391795240e-01 1.770824889899e-01 1.768353258515e-01 1.765939721582e-01 1.763583668896e-01 1.761311040487e-01 1.759140214274e-01 1.757084995050e-01 1.755108591736e-01 1.753202595390e-01 1.751386612177e-01 1.749683021840e-01 1.748110077841e-01 1.746647464536e-01 1.745274464510e-01 1.744010653785e-01 1.742860629987e-01 1.741837075043e-01 1.740926286987e-01 1.740125151703e-01 1.739450402873e-01 1.738900633851e-01 1.738480705485e-01 1.738179461513e-01 1.738001394404e-01 1.737958734225e-01 1.738061593014e-01 1.738311976141e-01 1.738694302880e-01 1.739214160845e-01 1.739884238789e-01 1.740705227176e-01 1.741676090981e-01 1.742794598788e-01 1.744062992952e-01 1.745497438420e-01 1.747085618450e-01 1.748822328355e-01 1.750720402199e-01 1.752780021616e-01 1.755015578315e-01 1.757413043361e-01 1.759981103702e-01 1.762703170040e-01 1.765608801400e-01 1.768690362524e-01 1.771943066523e-01 1.775367663709e-01 1.778968388592e-01 1.782748788356e-01 1.786714639514e-01 1.790857686086e-01 1.795174631388e-01 1.799672988968e-01 1.804352275286e-01 1.809216826095e-01 1.814267098565e-01 1.819500818044e-01 1.824922040768e-01 1.830520532132e-01 1.836303297156e-01 1.842273399465e-01 1.848435465277e-01 1.854782878236e-01 1.861309415306e-01 1.868029147504e-01 1.874923166200e-01 1.882011229170e-01 1.889288429593e-01 1.896746028352e-01 1.904390282471e-01 1.912222750848e-01 1.920237526153e-01 1.928445369506e-01 1.936833808801e-01 1.945397859173e-01 1.954145776494e-01 1.963082919358e-01 1.972204736894e-01 1.981500182944e-01 1.990979271165e-01 2.000635389683e-01 2.010460538215e-01 2.020469773159e-01 2.030661859183e-01 2.041024382663e-01 2.051555242828e-01 2.062259679028e-01 2.073125637817e-01 2.084167836582e-01 2.095384056137e-01 2.106765472007e-01 2.118312128205e-01 2.130014887574e-01 2.141875189465e-01 2.153903654872e-01 2.166094103387e-01 2.178445899145e-01 2.190957048290e-01 2.203617185826e-01 2.216418819444e-01 2.229373765437e-01 2.242480613761e-01 2.255743994813e-01 2.269155493344e-01 2.282719009754e-01 2.296411312536e-01 2.310235802616e-01 2.324199289462e-01 2.338302225832e-01 2.352548037629e-01 2.366928069926e-01 2.381436673973e-01 2.396077710810e-01 2.410834855949e-01 2.425717212836e-01 2.440722447830e-01 2.455856220555e-01 2.471107175464e-01 2.486480463368e-01 2.501959487282e-01 2.517550726108e-01 2.533265072836e-01 2.549082571746e-01 2.565001097522e-01 2.581033869337e-01 2.597165848220e-01 2.613401356740e-01 2.629739761468e-01 2.646175561345e-01 2.662707818610e-01 2.679333237413e-01 2.696048607927e-01 2.712858378873e-01 2.729758307812e-01 2.746744793430e-01 2.763806711417e-01 2.780957453669e-01 2.798190119923e-01 2.815507307441e-01 2.832899241124e-01 2.850357529621e-01 2.867884791545e-01 2.885484918797e-01 2.903159285574e-01 2.920905196569e-01 2.938716961128e-01 2.956580901021e-01 2.974498272476e-01 2.992475208272e-01 3.010507929159e-01 3.028607560971e-01 3.046755900458e-01 3.064951565122e-01 3.083189117742e-01 3.101472273031e-01 3.119797062973e-01 3.138165177646e-01 3.156579061200e-01 3.175033060440e-01 3.193522253534e-01 3.212043111168e-01 3.230595923271e-01 3.249175021418e-01 3.267776551239e-01 3.286408883256e-01 3.305066168258e-01 3.323757449076e-01 3.342459074608e-01 3.361174541432e-01 3.379902074866e-01 3.398643617030e-01 3.417398008432e-01 3.436168655218e-01 3.454943778693e-01 3.473728250448e-01 3.492502279623e-01 3.511280701127e-01 3.530053615124e-01 3.548835775403e-01 3.567608826548e-01 3.586374062002e-01 3.605129684410e-01 3.623863102819e-01 3.642590316094e-01 3.661304254899e-01 3.679999947659e-01 3.698680177395e-01 3.717325505932e-01 3.735949553142e-01 3.754540783276e-01 3.773112609179e-01 3.791652435482e-01 3.810166915472e-01 3.828632918481e-01 3.847057427337e-01 3.865443888678e-01 3.883791635917e-01 3.902100352442e-01 3.920359594443e-01 3.938577531909e-01 3.956737065814e-01 3.974842976437e-01 3.992898211268e-01 4.010894160311e-01 4.028831668443e-01 4.046709651955e-01 4.064520327315e-01 4.082268388322e-01 4.099943965540e-01 4.117556083841e-01 4.135095786641e-01 4.152550534919e-01 4.169932078888e-01 4.187239975589e-01 4.204464520125e-01 4.221606325852e-01 4.238658074266e-01 4.255618125803e-01 4.272490132495e-01 4.289267668059e-01 4.305951823798e-01 4.322542499066e-01 4.339024086778e-01 4.355403741387e-01 4.371680316934e-01 4.387843876610e-01 4.403901474479e-01 4.419852608457e-01 4.435686048759e-01 4.451399620805e-01 4.466994947458e-01 4.482456044577e-01 4.497803482879e-01 4.513024766566e-01 4.528116356969e-01 4.543077294572e-01 4.557894436401e-01 4.572578967999e-01 4.587127845792e-01 4.601529754713e-01 4.615794119496e-01 4.629907990077e-01 4.643872438178e-01 4.657682982918e-01 4.671345067749e-01 4.684846653408e-01 4.698192926472e-01 4.711381513217e-01 4.724391168120e-01 4.737249458079e-01 4.749932287878e-01 4.762450349082e-01 4.774786712689e-01 4.786955345245e-01 4.798941367403e-01 4.810748029226e-01 4.822368027088e-01 4.833806680139e-01 4.845056282827e-01 4.856115169996e-01 4.866978763080e-01 4.877643730788e-01 4.888117962410e-01 4.898387345013e-01 4.908458227105e-01 4.918319906280e-01 4.927975074576e-01 4.937418478740e-01 4.946651337491e-01 4.955668839623e-01 4.964467801424e-01 4.973044918602e-01 4.981401500364e-01 4.989534055680e-01 4.997437979863e-01 5.005110791514e-01 5.012551822824e-01 5.019764178676e-01 5.026730356485e-01 5.033462138622e-01 5.039953636367e-01 5.046198128971e-01 5.052198086361e-01 5.057949330949e-01 5.063448228205e-01 5.068696262554e-01 5.073691001604e-01 5.078426994460e-01 5.082901304488e-01 5.087113379489e-01 5.091067540842e-01 5.094745046237e-01 5.098160570185e-01 5.101299752403e-01 5.104172137608e-01 5.106771557477e-01 5.109085911865e-01 5.111124896857e-01 5.112881286884e-01 5.114352635634e-01 5.115544086686e-01 5.116446887258e-01 5.117057476824e-01 5.117378716954e-01 5.117407014396e-01 5.117138264403e-01 5.116573557882e-01 5.115717040760e-01 5.114555530343e-01 5.113090443015e-01 5.111321056079e-01 5.109247206878e-01 5.106875220369e-01 5.104185601019e-01 5.101185726369e-01 5.097877003015e-01 5.094254403349e-01 5.090314111001e-01 5.086059358433e-01 5.081490378362e-01 5.076602781410e-01 5.071390808000e-01 5.065862300296e-01 5.060007547781e-01 5.053837293919e-01 5.047335765997e-01 5.040503599211e-01 5.033355151796e-01 5.025873558273e-01 5.018070924768e-01 5.009928708105e-01 5.001461790503e-01 4.992667661419e-01 4.983539760275e-01 4.974083020895e-01 4.964291283407e-01 4.954167175751e-01 4.943716699909e-01 4.932926365281e-01 4.921808851132e-01 4.910357480694e-01 4.898570969296e-01 4.886454099145e-01 4.874005728912e-01 4.861219018632e-01 4.848109030785e-01 4.834662807718e-01 4.820890153648e-01 4.806782866712e-01 4.792350713516e-01 4.777587370645e-01 4.762500553988e-01 4.747083329499e-01 4.731344029032e-01 4.715276965594e-01 4.698894871765e-01 4.682190907651e-01 4.665163520657e-01 4.647822045831e-01 4.630168577259e-01 4.612200543683e-01 4.593924190934e-01 4.575333574808e-01 4.556443514065e-01 4.537253481113e-01 4.517760660038e-01 4.497971329347e-01 4.477893289639e-01 4.457521338908e-01 4.436861363221e-01 4.415923313916e-01 4.394702058527e-01 4.373213574070e-01 4.351448979746e-01 4.329428713745e-01 4.307135850012e-01 4.284596719697e-01 4.261801666841e-01 4.238767046440e-01 4.215490262232e-01 4.191978391094e-01 4.168245657899e-01 4.144286796916e-01 4.120118598391e-01 4.095739868847e-01 4.071165856249e-01 4.046399278802e-01 4.021444819561e-01 3.996317753050e-01 3.971022932928e-01 3.945568617418e-01 3.919967485948e-01 3.894222067668e-01 3.868348386482e-01 3.842353186825e-01 3.816249845082e-01 3.790045159369e-01 3.763750069096e-01 3.737383947059e-01 3.710951336240e-01 3.684470415829e-01 3.657945685240e-01 3.631400128184e-01 3.604836891303e-01 3.578282113560e-01 3.551739993573e-01 3.525229079908e-01 3.498767980116e-01 3.472367923368e-01 3.446047108809e-01 3.419831885465e-01 3.393720024061e-01 3.367738277125e-01 3.341917634089e-01 3.316260841507e-01 3.290792373595e-01 3.265535189354e-01 3.240505581037e-01 3.215723702617e-01 3.191216495580e-01 3.166997827447e-01 3.143099865661e-01 3.119534051918e-01 3.096329842778e-01 3.073509847950e-01 3.051100395745e-01 3.029119973204e-01 3.007597739629e-01 2.986555625405e-01 2.966017678895e-01 2.946008760063e-01 2.926565797345e-01 2.907689229118e-01 2.889423836532e-01 2.871794978576e-01 2.854808840814e-01 2.838505077677e-01 2.822904989403e-01 2.808039186874e-01 2.793911966841e-01 2.780560693059e-01 2.768009571579e-01 2.756267855782e-01 2.745369657836e-01 2.735319301323e-01 2.726143649235e-01 2.717858489367e-01 2.710471269392e-01 2.704020372103e-01 2.698484274922e-01 2.693893829038e-01 2.690264893978e-01 2.687590761286e-01 2.685894272878e-01 2.685156608378e-01 2.685403710494e-01 2.686623897778e-01 2.688814719670e-01 2.691985570974e-01 2.696118283753e-01 2.701216817098e-01 2.707261052570e-01 2.714259773559e-01 2.722184126533e-01 2.731025020299e-01 2.740774343276e-01 2.751406478381e-01 2.762911695652e-01 2.775262983755e-01 2.788443032548e-01 2.802442493850e-01 2.817210187210e-01 2.832746535483e-01 2.849015431111e-01 2.866001424528e-01 2.883664766254e-01 2.901981268386e-01 2.920931116031e-01 2.940478238993e-01 2.960598746416e-01 2.981253307025e-01 3.002417902098e-01 3.024075703668e-01 3.046172158494e-01 3.068698206864e-01 3.091611827118e-01 3.114891413458e-01 3.138496226124e-01 3.162403679745e-01 3.186581345716e-01 3.210998174832e-01 3.235625492532e-01 3.260438081248e-01 3.285400661094e-01 3.310484261517e-01 3.335656804144e-01 3.360907164055e-01 3.386181483258e-01 3.411470159425e-01 3.436734875078e-01 3.461963241466e-01 3.487108875395e-01 3.512158782751e-01 3.537085036433e-01 3.561851864862e-01 3.586448014370e-01 3.610835303735e-01 3.634997591001e-01 3.658900729058e-01 3.682528586729e-01 3.705855011811e-01 3.728855165481e-01 3.751504582737e-01 3.773774875118e-01 3.795659986705e-01 3.817122878905e-01 3.838147358212e-01 3.858712525929e-01 3.878786395409e-01 3.898362190951e-01 3.917411222547e-01 3.935910163096e-01 3.953842891737e-01 3.971188269647e-01 3.987931115212e-01 4.004041103318e-01 4.019514677572e-01 4.034319715484e-01 4.048444640937e-01 4.061865648403e-01 4.074575745155e-01 4.086545897702e-01 4.097758720678e-01 4.108213957638e-01 4.117870468947e-01 4.126733654288e-01 4.134767043652e-01 4.141975022334e-01 4.148337016756e-01 4.153826187417e-01 4.158443105141e-01 4.162162193417e-01 4.164987208973e-01 4.166887772643e-01 4.167846616286e-01 4.167877658575e-01 4.166940573358e-01 4.165041551300e-01 4.162158996250e-01 4.158279926556e-01 4.153412405316e-01 4.147522335440e-01 4.140625448883e-01 4.132691231811e-01 4.123728748194e-01 4.113718473316e-01 4.102650946939e-01 4.090538822467e-01 4.077350594148e-01 4.063092236085e-01 4.047768393021e-01 4.031359803687e-01 4.013873617368e-01 3.995286739674e-01 3.975628862138e-01 3.954867058400e-01 3.933031607163e-01 3.910095209607e-01 3.886070737259e-01 3.860964474156e-01 3.834767825319e-01 3.807493337225e-01 3.779135287206e-01 3.749713495829e-01 3.719227350336e-01 3.687667071139e-01 3.655077950379e-01 3.621437138261e-01 3.586768953630e-01 3.551091367982e-01 3.514403316658e-01 3.476740226519e-01 3.438093980828e-01 3.398505346997e-01 3.357986420089e-01 3.316552966388e-01 3.274240975395e-01 3.231063408563e-01 3.187065271263e-01 3.142264991122e-01 3.096692333230e-01 3.050398916432e-01 3.003408409122e-01 2.955784815745e-01 2.907562257654e-01 2.858784321838e-01 2.809523793485e-01 2.759822467397e-01 2.709755729815e-01 2.659389650813e-01 2.608794003787e-01 2.558070163077e-01 2.507281441107e-01 2.456547373865e-01 2.405955582837e-01 2.355620569355e-01 2.305682686848e-01 2.256255624975e-01 2.207497133066e-01 2.159553292239e-01 2.112594513459e-01 2.066804994776e-01 2.022364809619e-01 1.979494674112e-01 1.938394860679e-01 1.899303914862e-01 1.862456629732e-01 1.828100474075e-01 1.796482172111e-01 1.767862122676e-01 1.742486289287e-01 1.720592571560e-01 1.702421835978e-01 1.688181826392e-01 1.678048093542e-01 1.672188111797e-01 1.670707199670e-01 1.673685763445e-01 1.681158844690e-01 1.693109418358e-01 1.709494806564e-01 1.730219287796e-01 1.755152815295e-01 1.784137336344e-01 1.816981738255e-01 1.853486256740e-01 1.893441580543e-01 1.936600522212e-01 1.982736783134e-01 2.031612587688e-01 2.083009161441e-01 2.136695473795e-01 2.192435779947e-01 2.250048856040e-01 2.309293356193e-01 2.370021135568e-01 2.432012770704e-01 2.495107757226e-01 2.559151625837e-01 2.623962418243e-01 2.689419193399e-01 2.755357211080e-01 2.821648814071e-01 2.888185467726e-01 2.954813254602e-01 3.021445567261e-01 3.087941656086e-01 3.154232619631e-01 3.220183969002e-01 3.285712333829e-01 3.350729910879e-01 3.415122237205e-01 3.478829155469e-01 3.541752595837e-01 3.603810684317e-01 3.664932680833e-01 3.725016173538e-01 3.784022944958e-01 3.841842576983e-01 3.898432265431e-01 3.953707685733e-01 4.007598369703e-01 4.060060412985e-01 4.111003177229e-01 4.160389875629e-01 4.208134259041e-01 4.254192521658e-01 4.298519267372e-01 4.341024672223e-01 4.381685324444e-01 4.420435620226e-01 4.457230239743e-01 4.492016932722e-01 4.524747091847e-01 4.555382763747e-01 4.583870368429e-01 4.610182474645e-01 4.634265763899e-01 4.656094213487e-01 4.675632357598e-01 4.692836623915e-01 4.707693320716e-01 4.720156106148e-01 4.730222998681e-01 4.737845814646e-01 4.743021638359e-01 4.745726287057e-01 4.745950986043e-01 4.743684408458e-01 4.738906247376e-01 4.731637334308e-01 4.721856618427e-01 4.709571177114e-01 4.694803481987e-01 4.677535623850e-01 4.657824288686e-01 4.635643205977e-01 4.611045163546e-01 4.584066880431e-01 4.554709420573e-01 4.523055907413e-01 4.489120396338e-01 4.452976912584e-01 4.414664466319e-01 4.374260650808e-01 4.331854169094e-01 4.287493182665e-01 4.241304897410e-01 4.193358045928e-01 4.143767484855e-01 4.092656482612e-01 4.040139115293e-01 3.986381369151e-01 3.931501569540e-01 3.875678061056e-01 3.819084509307e-01 3.761910439354e-01 3.704370160523e-01 3.646649981755e-01 3.589017125806e-01 3.531710892547e-01 3.474997144085e-01 3.419150144028e-01 3.364480389817e-01 3.311291869903e-01 3.259912663037e-01 3.210698971088e-01 3.163976328527e-01 3.120122421367e-01 3.079492686987e-01 3.042446235137e-01 3.009348473491e-01 2.980527707886e-01 2.956325492780e-01 2.937029529481e-01 2.922910852099e-01 2.914197221592e-01 2.911060243088e-01 2.913645528350e-01 2.922006915340e-01 2.936192935130e-01 2.956130721731e-01 2.981756295472e-01 3.012903708876e-01 3.049388553092e-01 3.090972291944e-01 3.137361355996e-01 3.188283349379e-01 3.243380275976e-01 3.302320122083e-01 3.364730630595e-01 3.430244628060e-01 3.498503591915e-01 3.569111296913e-01 3.641732566547e-01 3.715976553108e-01 3.791510856569e-01 3.867983888209e-01 3.945056248748e-01 4.022413721209e-01 4.099723793895e-01 4.176713459523e-01 4.253062983061e-01 4.328499780875e-01 4.402768505589e-01 4.475584653323e-01 4.546727729927e-01 4.615918631217e-01 4.682964760261e-01 4.747625707632e-01 4.809686495463e-01 4.868965892820e-01 4.925235251473e-01 4.978343559079e-01 5.028098816853e-01 5.074327301062e-01 5.116880482871e-01 5.155600981029e-01 5.190366314612e-01 5.221005413762e-01 5.247428812461e-01 5.269512772169e-01 5.287132807967e-01 5.300231531552e-01 5.308684608311e-01 5.312450108111e-01 5.311445254107e-01 5.305613816973e-01 5.294930931825e-01 5.279351702645e-01 5.258881322587e-01 5.233489926851e-01 5.203205486911e-01 5.168052115733e-01 5.128061409337e-01 5.083302236099e-01 5.033841263906e-01 4.979786074944e-01 4.921226806473e-01 4.858319747405e-01 4.791217946729e-01 4.720097514285e-01 4.645173813004e-01 4.566669050960e-01 4.484875312352e-01 4.400071505779e-01 4.312601906588e-01 4.222856503761e-01 4.131233277923e-01 4.038220253371e-01 3.944307255313e-01 3.850092551290e-01 3.756190293522e-01 3.663277850215e-01 3.572131305360e-01 3.483529457341e-01 3.398386513707e-01 3.317600069042e-01 3.242151886960e-01 3.173068502889e-01 3.111343916868e-01 3.058000465615e-01 3.013974053864e-01 2.980150665867e-01 2.957274711522e-01 2.945907622469e-01 2.946449978556e-01 2.959042390356e-01 2.983645457117e-01 3.019945833167e-01 3.067459065165e-01 3.125516500160e-01 3.193293328847e-01 3.269877095533e-01 3.354263139142e-01 3.445458885901e-01 3.542405311139e-01 3.644090109544e-01 3.749543955865e-01 3.857782409242e-01 3.967924814131e-01 4.079104542913e-01 4.190511412579e-01 4.301411983459e-01 4.411078180101e-01 4.518863279176e-01 4.624150640361e-01 4.726379467496e-01 4.825021440732e-01 4.919593716387e-01 5.009646864641e-01 5.094780825156e-01 5.174626963295e-01 5.248842678925e-01 5.317155538295e-01 5.379293221650e-01 5.435030771782e-01 5.484203054197e-01 5.526651208018e-01 5.562266686176e-01 5.591000150986e-01 5.612798261618e-01 5.627704428359e-01 5.635763686382e-01 5.637073007786e-01 5.631800514082e-01 5.620117424357e-01 5.602285185741e-01 5.578597659579e-01 5.549384681714e-01 5.515053317605e-01 5.476051382389e-01 5.432886356882e-01 5.386102879106e-01 5.336327665227e-01 5.284206538623e-01 5.230455883363e-01 5.175844053714e-01 5.121156338843e-01 5.067242471844e-01 5.014965518586e-01 4.965187791106e-01 4.918820288349e-01 4.876724743565e-01 4.839758453963e-01 4.808711911256e-01 4.784330462334e-01 4.767264789968e-01 4.758063046180e-01 4.757147294699e-01 4.764807196139e-01 4.781216369252e-01 4.806353786580e-01 4.840081753011e-01 4.882118792186e-01 4.932044351229e-01 4.989339143374e-01 5.053363964167e-01 5.123411170422e-01 5.198710320658e-01 5.278445398958e-01 5.361767696037e-01 5.447836946028e-01 5.535814550908e-01 5.624846108264e-01 5.714151877854e-01 5.802951733599e-01 5.890520700562e-01 5.976174943116e-01 6.059273693408e-01 6.139268119594e-01 6.215605105652e-01 6.287824390470e-01 6.355529167453e-01 6.418350234143e-01 6.476024783003e-01 6.528286799852e-01 6.574979336921e-01 6.615979683058e-01 6.651218543962e-01 6.680692889865e-01 6.704428423200e-01 6.722555890059e-01 6.735164184085e-01 6.742488151085e-01 6.744737736670e-01 6.742158156811e-01 6.735092320176e-01 6.723831469407e-01 6.708742167503e-01 6.690213529098e-01 6.668596111933e-01 6.644314067988e-01 6.617720916786e-01 6.589234031759e-01 6.559186366067e-01 6.527937264127e-01 6.495814813374e-01 6.463059114593e-01 6.429962874410e-01 6.396686530383e-01 6.363398859934e-01 6.330213297275e-01 6.297156947178e-01 6.264294358792e-01 6.231560431186e-01 6.198937648503e-01 6.166322018794e-01 6.133634819923e-01 6.100786677940e-01 6.067684803332e-01 6.034283024877e-01 6.000546262048e-01 5.966517013107e-01 5.932289556178e-01 5.898023434234e-01 5.864005189181e-01 5.830562616134e-01 5.798167664406e-01 5.767359688364e-01 5.738799657909e-01 5.713211333501e-01 5.691396882694e-01 5.674213131553e-01 5.662510878362e-01 5.657153731566e-01 5.658932290412e-01 5.668539948452e-01 5.686543008885e-01 5.713318416824e-01 5.749054625798e-01 5.793678565027e-01 5.846888492834e-01 5.908118489727e-01 5.976563043932e-01 6.051209475244e-01 6.130804881759e-01 6.213987655943e-01 6.299234875511e-01 6.384958030080e-01 6.469567016962e-01 6.551426309930e-01 6.629011859063e-01 6.700830845130e-01 6.765584299088e-01 6.822107977747e-01 6.869414315195e-01 6.906768146934e-01 6.933641543628e-01 6.949806268289e-01 6.955278416501e-01 6.950354674729e-01 6.935641385246e-01 6.912004828458e-01 6.880596357729e-01 6.842797701340e-01 6.800251159863e-01 6.754749441602e-01 6.708221234403e-01 6.662693697219e-01 6.620168324512e-01 6.582600211027e-01 6.551757612665e-01 6.529187126647e-01 6.516131790937e-01 6.513446134174e-01 6.521614390456e-01 6.540641268353e-01 6.570182585753e-01 6.609467573439e-01 6.657434093617e-01 6.712773271410e-01 6.773962855072e-01 6.839486666512e-01 6.907732918654e-01 6.977183466983e-01 7.046462716091e-01 7.114304930231e-01 7.179690470306e-01 7.241768435254e-01 7.299916050953e-01 7.353701841828e-01 7.402872014268e-01 7.447346260267e-01 7.487131232190e-01 7.522365723675e-01 7.553208914560e-01 7.579858841492e-01 7.602491208992e-01 7.621258311429e-01 7.636287307772e-01 7.647621977591e-01 7.655287754325e-01 7.659262763544e-01 7.659517327806e-01 7.656037325315e-01 7.648838683092e-01 7.638056354758e-01 7.623884821968e-01 7.606686365432e-01 7.586970228766e-01 7.565401925427e-01 7.542860744658e-01 7.520312912803e-01 7.498932117467e-01 7.479914649001e-01 7.464562417595e-01 7.454143506031e-01 7.449840020913e-01 7.452754645681e-01 7.463738045671e-01 7.483523606957e-01 7.512497015234e-01 7.550846553005e-01 7.598537126177e-01 7.655274314375e-01 7.720641886648e-01 7.794060401069e-01 7.874911421235e-01 7.962552060857e-01 8.056321146603e-01 8.155656430734e-01 8.259948823169e-01 8.368706186387e-01 8.481392072347e-01 8.597454376447e-01 8.716303109677e-01 8.837167843181e-01 8.959235642014e-01 9.081440025534e-01 9.202581732992e-01 9.321315020842e-01 9.436095011294e-01 9.545392061346e-01 9.647547770801e-01 9.741058110132e-01 9.824481300145e-01 9.896615570307e-01 9.956556270924e-01 1.000365920471e+00 1.003776674461e+00 1.005899271164e+00 1.006789289234e+00 1.006537552622e+00 1.005255438564e+00 1.003089762057e+00 1.000184458723e+00 9.967010174409e-01 9.927933439224e-01 9.885979202431e-01 9.842529600469e-01 9.798585984776e-01 9.755179291685e-01 9.713122896365e-01 9.669872808560e-01 9.610684542956e-01 9.550520117591e-01 9.506103725195e-01 9.487591215087e-01 9.493275345999e-01 9.510750227998e-01 9.523762993986e-01 9.520694067727e-01 9.500540774940e-01 9.473697630576e-01 9.456936301057e-01 9.464753886852e-01 9.501940168448e-01 9.561020663352e-01 9.625900418017e-01 9.680094760736e-01 9.714769678401e-01 9.732440587833e-01 9.745182391627e-01 9.768224981788e-01 9.811673444106e-01 9.874784480850e-01 9.946358969027e-01 1.001043437645e+00 1.005414323211e+00 1.007415171206e+00 1.007843844133e+00 1.008218212533e+00 1.010047431544e+00 1.014090286252e+00 1.019982209288e+00 1.026440264339e+00 1.031962016975e+00 1.035583909211e+00 1.037314714964e+00 1.038119113603e+00 1.039413011957e+00 1.042302977038e+00 1.047010198351e+00 1.052779749163e+00 1.058276961207e+00 1.062297059831e+00 1.064419513363e+00 1.065236820658e+00 1.066075839400e+00 1.068364591885e+00 1.072917953365e+00 1.079493303069e+00 1.086916337082e+00 1.093684679012e+00 1.098663300926e+00 1.101606872288e+00 1.103242226772e+00 1.104861395095e+00 1.107645998284e+00 1.112091851786e+00 1.117783993494e+00 1.123641671408e+00 1.128537322235e+00 1.131903325736e+00 1.134006707441e+00 1.135817954341e+00 1.138530611290e+00 1.142937652177e+00 1.149050093336e+00 1.156180111874e+00 1.163384594618e+00 1.170001250971e+00 1.175891224393e+00 1.178867611919e+00 1.154913792254e+00 1.079645568650e+00 9.846883781915e-01 9.207819212467e-01 9.280060153104e-01 9.992742728160e-01 1.088367186624e+00 1.149105084656e+00 1.155892940987e+00 1.107101092679e+00 1.024199774092e+00 9.480500855230e-01 9.229062122624e-01 9.637789945203e-01 1.041946350475e+00 1.111859106833e+00 1.139521588935e+00 1.111919381261e+00 1.038102147959e+00 9.481201236335e-01 8.863218324042e-01 8.878587703766e-01 9.478530983091e-01 1.026786490275e+00 1.083695330650e+00 1.095304375045e+00 1.059468312837e+00 9.937451938125e-01 9.306879471845e-01 9.043291544132e-01 9.274202635271e-01 9.812278990723e-01 1.033034908784e+00 1.057765964685e+00 1.046933101460e+00 1.008937767852e+00 9.647351158847e-01 9.384171831549e-01 9.431610018412e-01 9.725645748622e-01 1.007042532208e+00 1.027620680909e+00 1.025042696816e+00 1.001872363638e+00 9.702008753008e-01 9.459268107947e-01 9.407061960680e-01 9.556349314304e-01 9.817092120924e-01 1.006452289956e+00 1.020508386579e+00 1.020898861682e+00 1.011049812679e+00 9.986394980179e-01 9.920387296509e-01 9.962488711276e-01 1.010549096431e+00 1.029289483172e+00 1.045324394609e+00 1.053755030193e+00 1.054079213572e+00 1.050153714407e+00 1.047805296683e+00 1.051230651288e+00 1.060156711625e+00 1.069982524060e+00 1.074956123626e+00 1.072116500950e+00 1.063702258790e+00 1.056391402714e+00 1.057466911895e+00 1.069753089755e+00 1.089093050789e+00 1.106704251516e+00 1.114395242143e+00 1.109214329639e+00 1.094995815544e+00 1.080334830195e+00 1.073589674067e+00 1.077563580399e+00 1.087886257370e+00 1.096334199117e+00 1.096358918296e+00 1.086779507946e+00 1.071859873494e+00 1.058099130433e+00 1.049588052086e+00 1.045313108436e+00 1.040437282286e+00 1.030640897539e+00 1.016047480618e+00 1.001992093047e+00 9.958781789473e-01 1.001631909669e+00 1.016077116520e+00 1.030396914741e+00 1.035704322114e+00 1.061420664783e+00
 1.985942782810e-01 1.988859295281e-01 1.991958349745e-01 1.995630913221e-01 1.999789057211e-01 2.003820073634e-01 2.007095147158e-01 2.009649156572e-01 2.012208008181e-01 2.015517130435e-01 2.019615790343e-01 2.023839115686e-01 2.027429883170e-01 2.030179759580e-01 2.032575126253e-01 2.035400572928e-01 2.039044808722e-01 2.043133671159e-01 2.046873126878e-01 2.049812613406e-01 2.052239907662e-01 2.054796782346e-01 2.057802191368e-01 2.061070101293e-01 2.064215835951e-01 2.067023645225e-01 2.069500973329e-01 2.071778226419e-01 2.073991492050e-01 2.076254715404e-01 2.078627134992e-01 2.081096208453e-01 2.083526299844e-01 2.085688963967e-01 2.087445492260e-01 2.088996092532e-01 2.090766067606e-01 2.093029835040e-01 2.095574744095e-01 2.097877961180e-01 2.099583591083e-01 2.100830106547e-01 2.102123715971e-01 2.103897290226e-01 2.106158086065e-01 2.108501461244e-01 2.110407438917e-01 2.111663103645e-01 2.112505531003e-01 2.113395737956e-01 2.114663533176e-01 2.116299027549e-01 2.117982710023e-01 2.119312270414e-01 2.120082084962e-01 2.120418750495e-01 2.120724517286e-01 2.121351740360e-01 2.122344307897e-01 2.123430642448e-01 2.124252271462e-01 2.124644150165e-01 2.124722369780e-01 2.124758314064e-01 2.124993256872e-01 2.125470204543e-01 2.126061545962e-01 2.126539472306e-01 2.126703774813e-01 2.126503359719e-01 2.126111272449e-01 2.125845844436e-01 2.125916621344e-01 2.126210670543e-01 2.126334873441e-01 2.125972540538e-01 2.125192814037e-01 2.124415001464e-01 2.124004016954e-01 2.123941265120e-01 2.123848168882e-01 2.123361556131e-01 2.122444619933e-01 2.121364799560e-01 2.120474636790e-01 2.119866925534e-01 2.119371705455e-01 2.118719836276e-01 2.117736738913e-01 2.116453407900e-01 2.115065829415e-01 2.113823607959e-01 2.112850382904e-01 2.112005809999e-01 2.111011235612e-01 2.109650870980e-01 2.107964455530e-01 2.106230715270e-01 2.104770000504e-01 2.103655470697e-01 2.102631884658e-01 2.101312334466e-01 2.099504414163e-01 2.097390957950e-01 2.095417251787e-01 2.093905994796e-01 2.092763228747e-01 2.091529770633e-01 2.089744733999e-01 2.087399917401e-01 2.084971656936e-01 2.082997756840e-01 2.081591458418e-01 2.080328837219e-01 2.078610500290e-01 2.076205188487e-01 2.073451586108e-01 2.070975638122e-01 2.069094442232e-01 2.067567424875e-01 2.065794961635e-01 2.063363903787e-01 2.060414576311e-01 2.057471403394e-01 2.054985863005e-01 2.052933350945e-01 2.050860372270e-01 2.048331072207e-01 2.045282502045e-01 2.042013944858e-01 2.038903509829e-01 2.036107315984e-01 2.033486316094e-01 2.030768219665e-01 2.027744189529e-01 2.024427400752e-01 2.020938989003e-01 2.017468907642e-01 2.014190441716e-01 2.011153092893e-01 2.008222342925e-01 2.005136549522e-01 2.001685024351e-01 1.997911238467e-01 1.994133236587e-01 1.990706368295e-01 1.987706114767e-01 1.984824201950e-01 1.981614523137e-01 1.977899167457e-01 1.973937345058e-01 1.970157653601e-01 1.966807308468e-01 1.963731699081e-01 1.960520042393e-01 1.956920490058e-01 1.952997390571e-01 1.949025535507e-01 1.945236750474e-01 1.941634783323e-01 1.938066523611e-01 1.934377273844e-01 1.930534238967e-01 1.926574077225e-01 1.922560926586e-01 1.918555658511e-01 1.914608447988e-01 1.910738170088e-01 1.906901490002e-01 1.903008691167e-01 1.899018162457e-01 1.894960982772e-01 1.890914141494e-01 1.886936956007e-01 1.882992624134e-01 1.879034388235e-01 1.875048393035e-01 1.871058313737e-01 1.867070662330e-01 1.863052675065e-01 1.858973128746e-01 1.854871608316e-01 1.850826547105e-01 1.846865736298e-01 1.842929902544e-01 1.838933239603e-01 1.834861770212e-01 1.830810388815e-01 1.826855667915e-01 1.822985643415e-01 1.819128403342e-01 1.815242141116e-01 1.811362291215e-01 1.807567817003e-01 1.803847873221e-01 1.800149900332e-01 1.796422021310e-01 1.792697362780e-01 1.789045060118e-01 1.785487727256e-01 1.781973957149e-01 1.778440788423e-01 1.774891169949e-01 1.771382592337e-01 1.767964503877e-01 1.764627052644e-01 1.761307967053e-01 1.757997533064e-01 1.754723189899e-01 1.751538110909e-01 1.748453133282e-01 1.745432808316e-01 1.742441769274e-01 1.739493018585e-01 1.736627252072e-01 1.733875076047e-01 1.731218960520e-01 1.728627633784e-01 1.726089829515e-01 1.723631611716e-01 1.721277843752e-01 1.719025879235e-01 1.716860045316e-01 1.714762444471e-01 1.712758120988e-01 1.710860676119e-01 1.709072468407e-01 1.707370980087e-01 1.705745093329e-01 1.704221039589e-01 1.702821433427e-01 1.701556324157e-01 1.700393785256e-01 1.699320341294e-01 1.698363345706e-01 1.697536524420e-01 1.696861774536e-01 1.696316719072e-01 1.695888241831e-01 1.695585524340e-01 1.695417755750e-01 1.695397868938e-01 1.695509581144e-01 1.695756700396e-01 1.696143549500e-01 1.696682889799e-01 1.697373853218e-01 1.698196250750e-01 1.699159417256e-01 1.700278389825e-01 1.701564231331e-01 1.703012154258e-01 1.704614518190e-01 1.706373895128e-01 1.708286034959e-01 1.710379813500e-01 1.712638346166e-01 1.715054662803e-01 1.717646816981e-01 1.720409114519e-01 1.723346087437e-01 1.726449436333e-01 1.729718606430e-01 1.733165450038e-01 1.736794950329e-01 1.740607197056e-01 1.744590724924e-01 1.748754633660e-01 1.753098715695e-01 1.757635227230e-01 1.762350958877e-01 1.767244251866e-01 1.772322404014e-01 1.777584098876e-01 1.783042489459e-01 1.788683881371e-01 1.794504984431e-01 1.800511134125e-01 1.806696608502e-01 1.813074963695e-01 1.819644812578e-01 1.826394003680e-01 1.833336111875e-01 1.840456621944e-01 1.847759480489e-01 1.855245591871e-01 1.862923629041e-01 1.870787703929e-01 1.878831983156e-01 1.887055147304e-01 1.895462257130e-01 1.904047040811e-01 1.912823221976e-01 1.921774911420e-01 1.930902121515e-01 1.940212854764e-01 1.949700124121e-01 1.959369212148e-01 1.969209647424e-01 1.979226369591e-01 1.989411900915e-01 1.999776956397e-01 2.010318231466e-01 2.021017335612e-01 2.031890230706e-01 2.042928760925e-01 2.054130530291e-01 2.065503661330e-01 2.077037932375e-01 2.088740842764e-01 2.100595341483e-01 2.112602311222e-01 2.124765055345e-01 2.137089746569e-01 2.149572374164e-01 2.162200386068e-01 2.174987295407e-01 2.187909254954e-01 2.200978266946e-01 2.214190553775e-01 2.227553915808e-01 2.241064001519e-01 2.254714566866e-01 2.268503285728e-01 2.282415386701e-01 2.296457276374e-01 2.310638233651e-01 2.324957247344e-01 2.339406732817e-01 2.353991398706e-01 2.368687098414e-01 2.383502286745e-01 2.398432502140e-01 2.413487239179e-01 2.428663840809e-01 2.443962576266e-01 2.459369214680e-01 2.474879784754e-01 2.490501295107e-01 2.506224996757e-01 2.522054810708e-01 2.537993877063e-01 2.554032810465e-01 2.570172215814e-01 2.586405290391e-01 2.602729889614e-01 2.619157091289e-01 2.635672858655e-01 2.652271999874e-01 2.668960962391e-01 2.685730325886e-01 2.702588971027e-01 2.719534377120e-01 2.736553307360e-01 2.753653407276e-01 2.770827584059e-01 2.788073551330e-01 2.805400770270e-01 2.822790931662e-01 2.840254268926e-01 2.857776569188e-01 2.875366221783e-01 2.893024990917e-01 2.910744007912e-01 2.928519678003e-01 2.946347577151e-01 2.964227642781e-01 2.982161263966e-01 3.000148347868e-01 3.018191207437e-01 3.036283278630e-01 3.054410251021e-01 3.072573074981e-01 3.090772042959e-01 3.109015384953e-01 3.127303961225e-01 3.145629655970e-01 3.163985855092e-01 3.182363750159e-01 3.200761644323e-01 3.219189823002e-01 3.237652509706e-01 3.256135289925e-01 3.274641908756e-01 3.293165400431e-01 3.311703291147e-01 3.330256587521e-01 3.348818506281e-01 3.367389149495e-01 3.385975113921e-01 3.404570025449e-01 3.423173022280e-01 3.441776923387e-01 3.460375113942e-01 3.478966496625e-01 3.497555922699e-01 3.516146602008e-01 3.534734595196e-01 3.553311180276e-01 3.571874420305e-01 3.590417957780e-01 3.608945223306e-01 3.627455278830e-01 3.645948232177e-01 3.664427535435e-01 3.682877790572e-01 3.701298787663e-01 3.719685708287e-01 3.738050309392e-01 3.756379208517e-01 3.774686496364e-01 3.792953176794e-01 3.811170781450e-01 3.829349752795e-01 3.847478050392e-01 3.865571460947e-01 3.883626968978e-01 3.901620872930e-01 3.919569557422e-01 3.937451823556e-01 3.955285110964e-01 3.973062531397e-01 3.990782131574e-01 4.008440687964e-01 4.026032718476e-01 4.043559322679e-01 4.061016284318e-01 4.078405223243e-01 4.095721164326e-01 4.112962783248e-01 4.130127847725e-01 4.147210875799e-01 4.164220012353e-01 4.181136646135e-01 4.197972097078e-01 4.214718624904e-01 4.231372112720e-01 4.247931677657e-01 4.264401656502e-01 4.280779644215e-01 4.297057893592e-01 4.313229338857e-01 4.329295009332e-01 4.345251820387e-01 4.361106152680e-01 4.376848723628e-01 4.392484718432e-01 4.408002467825e-01 4.423397377125e-01 4.438670374163e-01 4.453817509743e-01 4.468847192737e-01 4.483758265700e-01 4.498531408752e-01 4.513174489686e-01 4.527678821495e-01 4.542044617797e-01 4.556282810265e-01 4.570372283628e-01 4.584319064952e-01 4.598119078467e-01 4.611766182333e-01 4.625267149724e-01 4.638613855503e-01 4.651811437189e-01 4.664844757236e-01 4.677717273347e-01 4.690430963285e-01 4.702970041813e-01 4.715353434421e-01 4.727565713880e-01 4.739603195026e-01 4.751467770478e-01 4.763152697893e-01 4.774653391147e-01 4.785984853824e-01 4.797125825848e-01 4.808084680919e-01 4.818853230418e-01 4.829427871468e-01 4.839809608208e-01 4.849996665316e-01 4.859988982115e-01 4.869783760977e-01 4.879367038470e-01 4.888747848341e-01 4.897922774856e-01 4.906882880342e-01 4.915642141425e-01 4.924183064737e-01 4.932506120074e-01 4.940607016751e-01 4.948489978093e-01 4.956147028236e-01 4.963582920091e-01 4.970789906777e-01 4.977763756132e-01 4.984504989967e-01 4.991008014981e-01 4.997279790877e-01 5.003306780493e-01 5.009094706869e-01 5.014635975985e-01 5.019933881642e-01 5.024984588140e-01 5.029778605460e-01 5.034326140926e-01 5.038619530137e-01 5.042654567034e-01 5.046425785052e-01 5.049943702382e-01 5.053192460207e-01 5.056173391419e-01 5.058896109442e-01 5.061343250698e-01 5.063525967562e-01 5.065432733740e-01 5.067059548720e-01 5.068412331492e-01 5.069479094618e-01 5.070274160599e-01 5.070789322500e-01 5.071009278553e-01 5.070946514531e-01 5.070592000739e-01 5.069953530922e-01 5.069022733991e-01 5.067799446570e-01 5.066276381482e-01 5.064455740144e-01 5.062343183421e-01 5.059930033092e-01 5.057210138519e-01 5.054195213731e-01 5.050869893902e-01 5.047242150444e-01 5.043304172652e-01 5.039061553193e-01 5.034512224681e-01 5.029639219937e-01 5.024468640833e-01 5.018983701793e-01 5.013181350952e-01 5.007058661681e-01 5.000626977497e-01 4.993876584249e-01 4.986809682009e-01 4.979419261373e-01 4.971705952193e-01 4.963684069563e-01 4.955334022530e-01 4.946661120580e-01 4.937670150683e-01 4.928352995515e-01 4.918715481979e-01 4.908757120348e-01 4.898471437120e-01 4.887866690775e-01 4.876934205279e-01 4.865676872434e-01 4.854097742496e-01 4.842195030580e-01 4.829972470954e-01 4.817420365924e-01 4.804552600473e-01 4.791358539310e-01 4.777848507677e-01 4.764011446278e-01 4.749860091856e-01 4.735384523537e-01 4.720597331681e-01 4.705487573450e-01 4.690063414284e-01 4.674326055081e-01 4.658274623971e-01 4.641913853416e-01 4.625243142999e-01 4.608265333616e-01 4.590984345959e-01 4.573394510294e-01 4.555508331568e-01 4.537320800413e-01 4.518841452805e-01 4.500061685272e-01 4.480997337939e-01 4.461640947556e-01 4.442002081347e-01 4.422086258782e-01 4.401887261927e-01 4.381417466241e-01 4.360674649526e-01 4.339664002548e-01 4.318393433862e-01 4.296866499446e-01 4.275089874632e-01 4.253065981220e-01 4.230793842842e-01 4.208286834138e-01 4.185552493374e-01 4.162585902639e-01 4.139401895772e-01 4.116006463197e-01 4.092394688930e-01 4.068587947868e-01 4.044596206878e-01 4.020402301925e-01 3.996042279944e-01 3.971507793926e-01 3.946811389554e-01 3.921959218060e-01 3.896962331817e-01 3.871824124984e-01 3.846565134199e-01 3.821191359524e-01 3.795706166009e-01 3.770126627880e-01 3.744457380906e-01 3.718715775981e-01 3.692911022798e-01 3.667055974730e-01 3.641162136161e-01 3.615243585150e-01 3.589311281409e-01 3.563384096567e-01 3.537466742477e-01 3.511577084556e-01 3.485733569961e-01 3.459951006557e-01 3.434243154511e-01 3.408628381704e-01 3.383122128435e-01 3.357739441908e-01 3.332496369908e-01 3.307421378632e-01 3.282521557590e-01 3.257823499944e-01 3.233340445777e-01 3.209101958405e-01 3.185112368315e-01 3.161406816289e-01 3.138008964322e-01 3.114924409932e-01 3.092187037795e-01 3.069814440717e-01 3.047833119853e-01 3.026261354142e-01 3.005127803604e-01 2.984456033027e-01 2.964261033236e-01 2.944579556501e-01 2.925423030239e-01 2.906820495705e-01 2.888796105838e-01 2.871371854727e-01 2.854578445771e-01 2.838436824398e-01 2.822960684157e-01 2.808176549220e-01 2.794115076961e-01 2.780796351254e-01 2.768235034676e-01 2.756460193196e-01 2.745474790380e-01 2.735319936082e-01 2.725993897786e-01 2.717527310642e-01 2.709932189848e-01 2.703207518111e-01 2.697393074996e-01 2.692479171763e-01 2.688485846852e-01 2.685424086856e-01 2.683288916258e-01 2.682098865655e-01 2.681849792660e-01 2.682545275579e-01 2.684187389118e-01 2.686772216370e-01 2.690298291086e-01 2.694757073092e-01 2.700144390197e-01 2.706453239584e-01 2.713676007255e-01 2.721795293380e-01 2.730796026310e-01 2.740679485855e-01 2.751404017236e-01 2.762975244829e-01 2.775362656619e-01 2.788547564347e-01 2.802512204885e-01 2.817227932627e-01 2.832677784721e-01 2.848837072414e-01 2.865678092499e-01 2.883175027937e-01 2.901301382449e-01 2.920040261654e-01 2.939347547150e-01 2.959210338151e-01 2.979587833849e-01 3.000461353998e-01 3.021800444636e-01 3.043563448258e-01 3.065746409236e-01 3.088301552621e-01 3.111206248065e-01 3.134421342942e-01 3.157929914352e-01 3.181707333943e-01 3.205703300317e-01 3.229911216003e-01 3.254287948069e-01 3.278816540452e-01 3.303467368019e-01 3.328198635771e-01 3.353002126659e-01 3.377829867189e-01 3.402672958483e-01 3.427496451224e-01 3.452278085245e-01 3.476985749580e-01 3.501595458737e-01 3.526089154213e-01 3.550435201112e-01 3.574604155301e-01 3.598582980190e-01 3.622329309642e-01 3.645845247263e-01 3.669077745337e-01 3.692026114424e-01 3.714652748308e-01 3.736944692605e-01 3.758878127049e-01 3.780424530357e-01 3.801572318448e-01 3.822290444863e-01 3.842563181431e-01 3.862364677189e-01 3.881682735125e-01 3.900486904987e-01 3.918763210471e-01 3.936488607565e-01 3.953652364581e-01 3.970223173880e-01 3.986178646384e-01 4.001516261730e-01 4.016214358914e-01 4.030248341542e-01 4.043601505684e-01 4.056255385046e-01 4.068205778577e-01 4.079411846394e-01 4.089886303402e-01 4.099581196671e-01 4.108510414273e-01 4.116639392294e-01 4.123952284440e-01 4.130449267634e-01 4.136097289456e-01 4.140900649911e-01 4.144835464694e-01 4.147883053584e-01 4.150042234156e-01 4.151293280648e-01 4.151627062356e-01 4.151024503323e-01 4.149484715028e-01 4.146993063543e-01 4.143530275616e-01 4.139097473127e-01 4.133670821499e-01 4.127260346838e-01 4.119841202067e-01 4.111407255772e-01 4.101965397803e-01 4.091483642026e-01 4.079976393563e-01 4.067425130400e-01 4.053830074201e-01 4.039186137284e-01 4.023474784913e-01 4.006715738696e-01 3.988882919084e-01 3.969996927683e-01 3.950034854326e-01 3.928994712482e-01 3.906898162328e-01 3.883717780812e-01 3.859480197443e-01 3.834166748355e-01 3.807786545644e-01 3.780354922080e-01 3.751849760802e-01 3.722311594064e-01 3.691708465972e-01 3.660080525203e-01 3.627416870577e-01 3.593728332489e-01 3.559036940892e-01 3.523331435848e-01 3.486656330738e-01 3.449002176087e-01 3.410394374700e-01 3.370854607775e-01 3.330393258599e-01 3.289043819756e-01 3.246815202070e-01 3.203741192933e-01 3.159847172682e-01 3.115160327747e-01 3.069724326037e-01 3.023558246547e-01 2.976713326643e-01 2.929222215717e-01 2.881130648537e-01 2.832495476610e-01 2.783356994737e-01 2.733779725936e-01 2.683824291609e-01 2.633552358489e-01 2.583051617691e-01 2.532380381695e-01 2.481639185878e-01 2.430910540628e-01 2.380296220101e-01 2.329913122201e-01 2.279864787259e-01 2.230294912583e-01 2.181334893351e-01 2.133127371922e-01 2.085847748747e-01 2.039660135382e-01 1.994755068548e-01 1.951330988226e-01 1.909592251061e-01 1.869777606936e-01 1.832107881400e-01 1.796831715325e-01 1.764194846895e-01 1.734463132571e-01 1.707878137201e-01 1.684682873015e-01 1.665128241733e-01 1.649413372267e-01 1.637757544711e-01 1.630306355685e-01 1.627199331370e-01 1.628513170912e-01 1.634316633543e-01 1.644592675646e-01 1.659305835421e-01 1.678380099151e-01 1.701686677875e-01 1.729073187125e-01 1.760356688069e-01 1.795351132405e-01 1.833812123079e-01 1.875529060062e-01 1.920268025492e-01 1.967780971465e-01 2.017844090280e-01 2.070227335775e-01 2.124715748567e-01 2.181082481852e-01 2.239132327957e-01 2.298668099811e-01 2.359506301665e-01 2.421477908485e-01 2.484399079560e-01 2.548133904800e-01 2.612520886388e-01 2.677415665291e-01 2.742702999159e-01 2.808231836544e-01 2.873905090625e-01 2.939588454538e-01 3.005172738810e-01 3.070570908818e-01 3.135652692412e-01 3.200358337562e-01 3.264556019325e-01 3.328186669624e-01 3.391154878668e-01 3.453362922171e-01 3.514758902438e-01 3.575232718851e-01 3.634737926985e-01 3.693166782006e-01 3.750480716631e-01 3.806596027064e-01 3.861434369407e-01 3.914955837207e-01 3.967067889803e-01 4.017722853341e-01 4.066857008570e-01 4.114399164471e-01 4.160322969960e-01 4.204531261949e-01 4.247008588897e-01 4.287674755852e-01 4.326488333674e-01 4.363406843885e-01 4.398360649492e-01 4.431326427895e-01 4.462240014523e-01 4.491080305296e-01 4.517786161137e-01 4.542327328208e-01 4.564675316256e-01 4.584773386833e-01 4.602617722873e-01 4.618142294212e-01 4.631357859652e-01 4.642213386908e-01 4.650693111538e-01 4.656781354417e-01 4.660444452277e-01 4.661687372924e-01 4.660477886236e-01 4.656827295984e-01 4.650715865057e-01 4.642145864667e-01 4.631125367316e-01 4.617638520971e-01 4.601724699372e-01 4.583366641016e-01 4.562597769730e-01 4.539447939820e-01 4.513912703850e-01 4.486068773576e-01 4.455912824460e-01 4.423507512461e-01 4.388901908068e-01 4.352131208105e-01 4.313282284060e-01 4.272394089822e-01 4.229572372254e-01 4.184881581889e-01 4.138405614086e-01 4.090269290758e-01 4.040552453393e-01 3.989402716329e-01 3.936920668166e-01 3.883268755953e-01 3.828593775996e-01 3.773050610571e-01 3.716832630491e-01 3.660112203787e-01 3.603115439278e-01 3.546049051005e-01 3.489142392071e-01 3.432669219846e-01 3.376884464619e-01 3.322073430335e-01 3.268539883926e-01 3.216598572841e-01 3.166578576691e-01 3.118827225259e-01 3.073687854260e-01 3.031508168744e-01 2.992679728672e-01 2.957525640594e-01 2.926428107978e-01 2.899684459851e-01 2.877645193298e-01 2.860580115709e-01 2.848737496217e-01 2.842344474397e-01 2.841529365552e-01 2.846445725461e-01 2.857113381518e-01 2.873542653127e-01 2.895680189350e-01 2.923391262090e-01 2.956536921146e-01 2.994877025805e-01 3.038190783506e-01 3.086176507117e-01 3.138510152561e-01 3.194880979771e-01 3.254920111573e-01 3.318285615078e-01 3.384589535701e-01 3.453480267904e-01 3.524596514269e-01 3.597571043446e-01 3.672055575430e-01 3.747694161529e-01 3.824165437273e-01 3.901136946250e-01 3.978297510518e-01 4.055340924075e-01 4.131978725282e-01 4.207932598924e-01 4.282910533048e-01 4.356687101592e-01 4.428974054380e-01 4.499555093962e-01 4.568197395000e-01 4.634654213111e-01 4.698746610476e-01 4.760233286278e-01 4.818948699919e-01 4.874692375393e-01 4.927278755992e-01 4.976560537437e-01 5.022338827832e-01 5.064505377013e-01 5.102869172095e-01 5.137320607245e-01 5.167726436990e-01 5.193946213618e-01 5.215912713803e-01 5.233473091619e-01 5.246570979241e-01 5.255106197382e-01 5.259002777553e-01 5.258215505698e-01 5.252668000062e-01 5.242337175910e-01 5.227181723330e-01 5.207192134100e-01 5.182364522384e-01 5.152690578650e-01 5.118215201565e-01 5.078955587328e-01 5.034980836283e-01 4.986342008680e-01 4.933139464384e-01 4.875476089991e-01 4.813469733401e-01 4.747280236018e-01 4.677061050715e-01 4.603012727090e-01 4.525358863584e-01 4.444349443143e-01 4.360276958240e-01 4.273430015142e-01 4.184197625016e-01 4.092939495291e-01 4.000112308337e-01 3.906213501263e-01 3.811739374635e-01 3.717331517312e-01 3.623612212304e-01 3.531305862474e-01 3.441185523256e-01 3.354078197308e-01 3.270918351973e-01 3.192614760036e-01 3.120186452629e-01 3.054638571751e-01 2.996980486456e-01 2.948215552192e-01 2.909231142601e-01 2.880852116341e-01 2.863727657054e-01 2.858338643771e-01 2.864933917153e-01 2.883545157101e-01 2.913985789508e-01 2.955822937681e-01 3.008452674243e-01 3.071104886460e-01 3.142899698649e-01 3.222857417984e-01 3.309967738291e-01 3.403202051550e-01 3.501513516415e-01 3.603935807820e-01 3.709475535820e-01 3.817219306743e-01 3.926321725077e-01 4.035923743542e-01 4.145292989623e-01 4.253700050028e-01 4.360476306135e-01 4.465005677641e-01 4.566703637228e-01 4.665041554029e-01 4.759524236324e-01 4.849702238618e-01 4.935160389099e-01 5.015504125472e-01 5.090414153440e-01 5.159562126759e-01 5.222694424422e-01 5.279569397929e-01 5.329983195594e-01 5.373783660083e-01 5.410831233114e-01 5.441061299631e-01 5.464414705697e-01 5.480874264600e-01 5.490501032428e-01 5.493346892717e-01 5.489541816572e-01 5.479259433593e-01 5.462698084847e-01 5.440141625026e-01 5.411887272288e-01 5.378302781782e-01 5.339808525591e-01 5.296884455078e-01 5.250036198516e-01 5.199862107155e-01 5.146998990377e-01 5.092117127449e-01 5.035976898354e-01 4.979368819617e-01 4.923105179867e-01 4.868082941592e-01 4.815162677736e-01 4.765284708471e-01 4.719341557998e-01 4.678234760340e-01 4.642837403244e-01 4.613933729509e-01 4.592268424642e-01 4.578479723483e-01 4.573088574595e-01 4.576467772048e-01 4.588866329855e-01 4.610369677187e-01 4.640899591931e-01 4.680246358995e-01 4.728030766995e-01 4.783767528905e-01 4.846848985341e-01 4.916568049608e-01 4.992148562249e-01 5.072768842662e-01 5.157573033815e-01 5.245675883040e-01 5.336207365466e-01 5.428298215164e-01 5.521106382916e-01 5.613838853351e-01 5.705695767136e-01 5.795981503754e-01 5.884007264758e-01 5.969159822412e-01 6.050878000043e-01 6.128630170648e-01 6.201997859440e-01 6.270566876510e-01 6.334003502494e-01 6.392041491538e-01 6.444451948255e-01 6.491085318730e-01 6.531813866743e-01 6.566608774514e-01 6.595461470643e-01 6.618438678617e-01 6.635641812851e-01 6.647200633389e-01 6.653363130604e-01 6.654325860612e-01 6.650381921881e-01 6.641856285289e-01 6.629062928340e-01 6.612410471026e-01 6.592243324651e-01 6.568999962862e-01 6.543055787697e-01 6.514830960470e-01 6.484740765785e-01 6.453135258658e-01 6.420428752785e-01 6.386923009354e-01 6.352933199275e-01 6.318747971003e-01 6.284560922695e-01 6.250578646685e-01 6.216910967672e-01 6.183649384119e-01 6.150834460043e-01 6.118453339248e-01 6.086479995449e-01 6.054813930270e-01 6.023397338350e-01 5.992110530984e-01 5.960860700092e-01 5.929577118415e-01 5.898189345953e-01 5.866710568672e-01 5.835173505077e-01 5.803696072906e-01 5.772481662842e-01 5.741782753290e-01 5.711997720993e-01 5.683568210714e-01 5.657053142631e-01 5.633098061243e-01 5.612403090345e-01 5.595727985626e-01 5.583850473072e-01 5.577571836720e-01 5.577625019732e-01 5.584685185689e-01 5.599315194740e-01 5.621918610811e-01 5.652735547250e-01 5.691764576565e-01 5.738820662233e-01 5.793437601556e-01 5.854964107870e-01 5.922494108286e-01 5.994937795893e-01 6.071047345489e-01 6.149429071210e-01 6.228608073889e-01 6.307064262332e-01 6.383259010487e-01 6.455695396507e-01 6.522930028998e-01 6.583676642564e-01 6.636729860299e-01 6.681107381603e-01 6.716003597894e-01 6.740842387899e-01 6.755314108088e-01 6.759341132124e-01 6.753146075550e-01 6.737227992177e-01 6.712353147406e-01 6.679594790914e-01 6.640268246686e-01 6.595923408176e-01 6.548329030449e-01 6.499410434059e-01 6.451208325972e-01 6.405774908393e-01 6.365146889491e-01 6.331212130055e-01 6.305669745625e-01 6.289914212266e-01 6.284990389169e-01 6.291505083065e-01 6.309647869888e-01 6.339168176543e-01 6.379374659841e-01 6.429249288583e-01 6.487442685712e-01 6.552421041142e-01 6.622519667019e-01 6.696010126387e-01 6.771238338593e-01 6.846596190005e-01 6.920682866770e-01 6.992256323688e-01 7.060267315266e-01 7.123945327898e-01 7.182653156766e-01 7.236037696842e-01 7.283896189631e-01 7.326162782775e-01 7.362935593936e-01 7.394361653254e-01 7.420689108624e-01 7.442143892829e-01 7.459000759928e-01 7.471477139924e-01 7.479757301507e-01 7.484018327522e-01 7.484354101968e-01 7.480867205800e-01 7.473647147402e-01 7.462808527116e-01 7.448491613974e-01 7.430926740415e-01 7.410460706084e-01 7.387527741730e-01 7.362758650051e-01 7.336882517508e-01 7.310796272068e-01 7.285535842757e-01 7.262218940276e-01 7.242066873728e-01 7.226272458441e-01 7.216031259745e-01 7.212433211121e-01 7.216426548802e-01 7.228792820289e-01 7.250029669907e-01 7.280491587260e-01 7.320196269029e-01 7.369008395157e-01 7.426582027572e-01 7.492393416417e-01 7.565880877878e-01 7.646364683560e-01 7.733211542408e-01 7.825798975513e-01 7.923506744492e-01 8.025831580491e-01 8.132216707587e-01 8.242198309251e-01 8.355223449681e-01 8.470693510178e-01 8.587929466577e-01 8.706050583709e-01 8.824120558613e-01 8.940938308000e-01 9.055228547879e-01 9.165577163069e-01 9.270477897263e-01 9.368494708078e-01 9.458141369605e-01 9.538197106743e-01 9.607550613323e-01 9.665408103220e-01 9.711337975831e-01 9.745157441364e-01 9.767208685889e-01 9.778013435039e-01 9.778554764999e-01 9.770033132837e-01 9.753775093588e-01 9.731365862052e-01 9.704227886164e-01 9.673898586374e-01 9.641685120700e-01 9.608732124054e-01 9.576093860112e-01 9.544480859950e-01 9.514648183912e-01 9.487082353487e-01 9.455897960964e-01 9.409580695290e-01 9.362803433461e-01 9.331854406513e-01 9.326457991661e-01 9.344632388470e-01 9.373973126269e-01 9.398467825533e-01 9.406666804255e-01 9.397553615407e-01 9.381200768420e-01 9.373685382045e-01 9.388767461898e-01 9.430718746867e-01 9.491893228774e-01 9.556387232510e-01 9.608125381553e-01 9.638596238991e-01 9.650368403471e-01 9.655460784399e-01 9.669051616356e-01 9.701331805367e-01 9.752007114014e-01 9.810624888497e-01 9.862027242181e-01 9.894003265456e-01 9.903693754733e-01 9.899231018311e-01 9.895723171983e-01 9.908051904593e-01 9.943618863391e-01 9.998590645876e-01 1.006011168807e+00 1.011326806472e+00 1.014843053637e+00 1.016570792562e+00 1.017472802454e+00 1.018950272699e+00 1.022099988519e+00 1.027148690788e+00 1.033364102373e+00 1.039440276865e+00 1.044203131630e+00 1.047246543251e+00 1.049135094886e+00 1.051130707691e+00 1.054569036833e+00 1.060162545751e+00 1.067586228895e+00 1.075643979142e+00 1.082848430813e+00 1.088112669833e+00 1.091249073628e+00 1.093038154795e+00 1.094799044367e+00 1.097733059424e+00 1.102347690946e+00 1.108231183294e+00 1.114306493323e+00 1.119446487038e+00 1.123073021973e+00 1.125429183796e+00 1.127467809546e+00 1.130378213627e+00 1.134973135141e+00 1.141310322101e+00 1.148752372061e+00 1.156360522085e+00 1.163433169415e+00 1.169935848144e+00 1.175347918204e+00 1.168646717524e+00 1.114191005052e+00 1.020889616645e+00 9.331070827644e-01 9.017698831374e-01 9.457152463918e-01 1.032683783439e+00 1.111692118440e+00 1.145899648628e+00 1.121939879501e+00 1.050040088409e+00 9.624801398309e-01 9.056850277090e-01 9.143479039508e-01 9.803275630786e-01 1.061117185804e+00 1.114297698356e+00 1.115922833061e+00 1.064119612377e+00 9.787583353130e-01 8.986788782609e-01 8.677925066727e-01 9.034419508309e-01 9.796907114723e-01 1.052821003218e+00 1.090205407193e+00 1.079573529395e+00 1.028930397035e+00 9.634828217816e-01 9.171411830126e-01 9.143609260322e-01 9.518726748317e-01 1.003134422551e+00 1.039716510889e+00 1.045932310525e+00 1.022451466980e+00 9.837173888750e-01 9.510560108805e-01 9.412784787566e-01 9.562080096857e-01 9.828111871464e-01 1.003625804326e+00 1.007144676502e+00 9.921321541260e-01 9.668832567463e-01 9.447778503409e-01 9.373614369916e-01 9.480086767265e-01 9.706381704047e-01 9.944460077683e-01 1.010012360189e+00 1.013112608443e+00 1.005533735060e+00 9.936768966110e-01 9.856423700778e-01 9.873969318487e-01 9.998819691934e-01 1.018735054100e+00 1.036937585967e+00 1.048513683884e+00 1.051222841095e+00 1.047363150524e+00 1.042279467984e+00 1.041298827819e+00 1.046476864310e+00 1.055442482753e+00 1.063326325952e+00 1.066279779251e+00 1.064338078062e+00 1.061648944061e+00 1.063890586375e+00 1.074136881104e+00 1.090093394902e+00 1.105116998086e+00 1.112166115116e+00 1.108053456609e+00 1.095413471057e+00 1.081489654121e+00 1.074035842824e+00 1.076382905676e+00 1.085316220159e+00 1.093383759530e+00 1.093830344003e+00 1.084446884403e+00 1.068372192695e+00 1.051774441573e+00 1.039728735719e+00 1.033128962192e+00 1.028816227965e+00 1.022889814023e+00 1.014339045906e+00 1.006231840925e+00 1.003582685410e+00 1.009079851918e+00 1.020159614754e+00 1.029901853102e+00 1.031395298449e+00 1.055129672447e+00
 1.994357858509e-01 1.996757716959e-01 1.999354927924e-01 2.002536518515e-01 2.006209432283e-01 2.009753652589e-01 2.012535895193e-01 2.014568140303e-01 2.016590264066e-01 2.019374480666e-01 2.022984677221e-01 2.026736436233e-01 2.029843620203e-01 2.032078772304e-01 2.033938981428e-01 2.036230319494e-01 2.039364161167e-01 2.042962261776e-01 2.046215351782e-01 2.048653741740e-01 2.050551070590e-01 2.052562309249e-01 2.055038920236e-01 2.057804920687e-01 2.060457441589e-01 2.062757578915e-01 2.064709739849e-01 2.066445732247e-01 2.068115968356e-01 2.069845386041e-01 2.071696257925e-01 2.073651950143e-01 2.075559209313e-01 2.077188937471e-01 2.078407555497e-01 2.079403855200e-01 2.080620660570e-01 2.082342243499e-01 2.084365949302e-01 2.086153995962e-01 2.087329406873e-01 2.088019602025e-01 2.088740648819e-01 2.089954129961e-01 2.091680351266e-01 2.093498386515e-01 2.094884752813e-01 2.095600457351e-01 2.095881007896e-01 2.096204499581e-01 2.096918807168e-01 2.098016245358e-01 2.099165656962e-01 2.099961985047e-01 2.100184559170e-01 2.099969549756e-01 2.099714043648e-01 2.099780864215e-01 2.100221937700e-01 2.100765993545e-01 2.101054840605e-01 2.100905217312e-01 2.100426419632e-01 2.099897513738e-01 2.099562000800e-01 2.099494547080e-01 2.099552018298e-01 2.099499767306e-01 2.099117165335e-01 2.098349906514e-01 2.097388834973e-01 2.096570217339e-01 2.096110876534e-01 2.095884843146e-01 2.095473838402e-01 2.094554113736e-01 2.093207253491e-01 2.091871282042e-01 2.090926277128e-01 2.090345209667e-01 2.089731073685e-01 2.088701495293e-01 2.087227046845e-01 2.085593530044e-01 2.084159078619e-01 2.083024179208e-01 2.082011970283e-01 2.080832451860e-01 2.079310224704e-01 2.077480117408e-01 2.075554021811e-01 2.073778018602e-01 2.072271813030e-01 2.070905212150e-01 2.069389382426e-01 2.067503634471e-01 2.065289602606e-01 2.063017381097e-01 2.061011691667e-01 2.059370539732e-01 2.057833005517e-01 2.056009558189e-01 2.053696179044e-01 2.051061995717e-01 2.048547793257e-01 2.046499687601e-01 2.044848070401e-01 2.043123106107e-01 2.040855687788e-01 2.038020137404e-01 2.035073656767e-01 2.032570879510e-01 2.030648041342e-01 2.028897764226e-01 2.026719317757e-01 2.023855731379e-01 2.020621594653e-01 2.017641806449e-01 2.015259496193e-01 2.013249035304e-01 2.011024054243e-01 2.008161533831e-01 2.004774722654e-01 2.001369406581e-01 1.998409750350e-01 1.995900069471e-01 1.993393365631e-01 1.990450931126e-01 1.986989812768e-01 1.983300906263e-01 1.979765665801e-01 1.976547884029e-01 1.973512222062e-01 1.970386087742e-01 1.966971306675e-01 1.963259096931e-01 1.959384770879e-01 1.955532290617e-01 1.951867233046e-01 1.948444242549e-01 1.945130883858e-01 1.941670508760e-01 1.937864772649e-01 1.933747265647e-01 1.929619846713e-01 1.925839270540e-01 1.922487468896e-01 1.919261173762e-01 1.915735556354e-01 1.911718671402e-01 1.907450383142e-01 1.903365441630e-01 1.899712992934e-01 1.896348292785e-01 1.892871216054e-01 1.889015196318e-01 1.884838386355e-01 1.880623173236e-01 1.876593117338e-01 1.872764110148e-01 1.868981479442e-01 1.865097391814e-01 1.861059029724e-01 1.856912545367e-01 1.852719248033e-01 1.848549293096e-01 1.844450344458e-01 1.840435884110e-01 1.836469653974e-01 1.832447866428e-01 1.828336696721e-01 1.824178612144e-01 1.820045578676e-01 1.815993685858e-01 1.811990098483e-01 1.807977506635e-01 1.803948204513e-01 1.799926607781e-01 1.795927392181e-01 1.791905893968e-01 1.787848412784e-01 1.783772415702e-01 1.779760842882e-01 1.775853124263e-01 1.771984056420e-01 1.768070642375e-01 1.764095980295e-01 1.760146887802e-01 1.756308171675e-01 1.752581309453e-01 1.748881254151e-01 1.745168519755e-01 1.741476229073e-01 1.737875508586e-01 1.734379142711e-01 1.730921139994e-01 1.727453385075e-01 1.724004946303e-01 1.720642015991e-01 1.717399893028e-01 1.714218516007e-01 1.711043312291e-01 1.707866963068e-01 1.704751051016e-01 1.701739006542e-01 1.698827061161e-01 1.695960674164e-01 1.693119019146e-01 1.690330483034e-01 1.687652382116e-01 1.685088274621e-01 1.682616005102e-01 1.680190748666e-01 1.677831157773e-01 1.675569408095e-01 1.673440015421e-01 1.671428483362e-01 1.669510152224e-01 1.667659437790e-01 1.665914629694e-01 1.664293572388e-01 1.662800394757e-01 1.661410034659e-01 1.660112429405e-01 1.658932092784e-01 1.657873660128e-01 1.656950878177e-01 1.656135656961e-01 1.655417494170e-01 1.654822792413e-01 1.654375295835e-01 1.654080306438e-01 1.653911682208e-01 1.653850158030e-01 1.653921550619e-01 1.654146686023e-01 1.654545350705e-01 1.655089620535e-01 1.655771466789e-01 1.656595800855e-01 1.657582705733e-01 1.658732409867e-01 1.660034175020e-01 1.661489673018e-01 1.663098938546e-01 1.664882757597e-01 1.666830680568e-01 1.668930963811e-01 1.671187128114e-01 1.673614785522e-01 1.676224040534e-01 1.679007747313e-01 1.681960973852e-01 1.685087656426e-01 1.688382230212e-01 1.691861289838e-01 1.695523358381e-01 1.699359350838e-01 1.703373114962e-01 1.707571421585e-01 1.711953365955e-01 1.716514019601e-01 1.721244866824e-01 1.726167849928e-01 1.731273862305e-01 1.736574765508e-01 1.742047014039e-01 1.747707402328e-01 1.753554161202e-01 1.759589678669e-01 1.765810582219e-01 1.772223402315e-01 1.778814418183e-01 1.785589487780e-01 1.792561630119e-01 1.799714536300e-01 1.807046812867e-01 1.814571064517e-01 1.822266603159e-01 1.830151488371e-01 1.838223838518e-01 1.846480938629e-01 1.854917437709e-01 1.863530969143e-01 1.872321783481e-01 1.881289064062e-01 1.890445422011e-01 1.899779748743e-01 1.909282419891e-01 1.918955103703e-01 1.928804724136e-01 1.938825062524e-01 1.949027353147e-01 1.959388512138e-01 1.969927900133e-01 1.980623901209e-01 1.991500708085e-01 2.002533666651e-01 2.013728591713e-01 2.025093913461e-01 2.036612205445e-01 2.048289241397e-01 2.060136149672e-01 2.072136046733e-01 2.084286857718e-01 2.096583853553e-01 2.109035554641e-01 2.121637598630e-01 2.134395706887e-01 2.147300186901e-01 2.160338355609e-01 2.173519014018e-01 2.186837869931e-01 2.200298680924e-01 2.213902133187e-01 2.227644147170e-01 2.241511842210e-01 2.255510801287e-01 2.269632045475e-01 2.283882334714e-01 2.298271652010e-01 2.312783066149e-01 2.327418610538e-01 2.342170752081e-01 2.357035795337e-01 2.372010861895e-01 2.387109494662e-01 2.402318976314e-01 2.417656403408e-01 2.433097278660e-01 2.448637172428e-01 2.464276925024e-01 2.480011218600e-01 2.495853111740e-01 2.511806208194e-01 2.527857301013e-01 2.543998641490e-01 2.560230857645e-01 2.576547191326e-01 2.592951220459e-01 2.609445346530e-01 2.626030822664e-01 2.642693866740e-01 2.659440397271e-01 2.676266114169e-01 2.693162841450e-01 2.710137171216e-01 2.727187986943e-01 2.744309622879e-01 2.761498919258e-01 2.778752142103e-01 2.796075593671e-01 2.813464984597e-01 2.830918263910e-01 2.848429635283e-01 2.865994487926e-01 2.883620179049e-01 2.901301586561e-01 2.919036532297e-01 2.936818375838e-01 2.954654375350e-01 2.972529216963e-01 2.990460989753e-01 3.008435987876e-01 3.026450121225e-01 3.044500367815e-01 3.062577831085e-01 3.080697923758e-01 3.098856622046e-01 3.117049916665e-01 3.135276365019e-01 3.153522879668e-01 3.171787290865e-01 3.190068783385e-01 3.208384518237e-01 3.226720014100e-01 3.245081558553e-01 3.263449201661e-01 3.281825715650e-01 3.300215879413e-01 3.318616585872e-01 3.337023667185e-01 3.355441924423e-01 3.373864403284e-01 3.392295724931e-01 3.410718148925e-01 3.429139769161e-01 3.447554342507e-01 3.465962951217e-01 3.484366722325e-01 3.502766900464e-01 3.521157704857e-01 3.539535324346e-01 3.557890988836e-01 3.576222025510e-01 3.594536437021e-01 3.612838009130e-01 3.631113651925e-01 3.649371581789e-01 3.667593070796e-01 3.685785922481e-01 3.703937523326e-01 3.722065010913e-01 3.740160256357e-01 3.758218450606e-01 3.776236467532e-01 3.794207562787e-01 3.812135024084e-01 3.830016856648e-01 3.847846185829e-01 3.865645897643e-01 3.883386019967e-01 3.901065719551e-01 3.918685142171e-01 3.936245485676e-01 3.953750713702e-01 3.971205579979e-01 3.988581947486e-01 4.005895530972e-01 4.023133590544e-01 4.040301744419e-01 4.057399764121e-01 4.074429293813e-01 4.091384626336e-01 4.108256584621e-01 4.125041445599e-01 4.141742903787e-01 4.158365268934e-01 4.174900820024e-01 4.191345093206e-01 4.207695111912e-01 4.223952230334e-01 4.240117200731e-01 4.256183869968e-01 4.272145800615e-01 4.288007524206e-01 4.303768189907e-01 4.319415199646e-01 4.334954977041e-01 4.350386614840e-01 4.365708048360e-01 4.380910947994e-01 4.395991880260e-01 4.410947704726e-01 4.425789175776e-01 4.440505065772e-01 4.455096104408e-01 4.469557862991e-01 4.483880482163e-01 4.498074827584e-01 4.512130019890e-01 4.526046813247e-01 4.539831331939e-01 4.553471014083e-01 4.566959564378e-01 4.580296701889e-01 4.593485679331e-01 4.606526186345e-01 4.619410693569e-01 4.632142909838e-01 4.644714194305e-01 4.657117895571e-01 4.669358235308e-01 4.681431990796e-01 4.693347423940e-01 4.705087423248e-01 4.716648510242e-01 4.728041892848e-01 4.739250584535e-01 4.750282502977e-01 4.761136601550e-01 4.771805102014e-01 4.782286242834e-01 4.792579796132e-01 4.802670294513e-01 4.812580944472e-01 4.822291706762e-01 4.831815122957e-01 4.841126135079e-01 4.850238536058e-01 4.859143245586e-01 4.867843413081e-01 4.876333948170e-01 4.884617194687e-01 4.892687895160e-01 4.900538255106e-01 4.908170153249e-01 4.915581002695e-01 4.922776714304e-01 4.929742665242e-01 4.936486026522e-01 4.942995907731e-01 4.949275669971e-01 4.955321855339e-01 4.961137017827e-01 4.966711013049e-01 4.972049609132e-01 4.977143814558e-01 4.981991918370e-01 4.986597082344e-01 4.990951495611e-01 4.995057907924e-01 4.998913006807e-01 5.002514330743e-01 5.005855088859e-01 5.008942162508e-01 5.011766348131e-01 5.014330199406e-01 5.016631271530e-01 5.018663996822e-01 5.020437555685e-01 5.021929942333e-01 5.023157705036e-01 5.024110970558e-01 5.024789952222e-01 5.025192383183e-01 5.025318958128e-01 5.025159840971e-01 5.024722988962e-01 5.024000276302e-01 5.022993260608e-01 5.021701192966e-01 5.020117915139e-01 5.018242900686e-01 5.016082319685e-01 5.013621069756e-01 5.010875734455e-01 5.007825876857e-01 5.004485105042e-01 5.000842044889e-01 4.996901150899e-01 4.992658597763e-01 4.988119721134e-01 4.983269188066e-01 4.978117959632e-01 4.972663675726e-01 4.966904300055e-01 4.960837028992e-01 4.954456059272e-01 4.947769513219e-01 4.940772302000e-01 4.933461277097e-01 4.925845905560e-01 4.917918992248e-01 4.909676498102e-01 4.901118648120e-01 4.892247149041e-01 4.883068389832e-01 4.873573081425e-01 4.863760169468e-01 4.853632296266e-01 4.843190171366e-01 4.832437909891e-01 4.821365942328e-01 4.809977371257e-01 4.798280457962e-01 4.786257996397e-01 4.773935409642e-01 4.761292948381e-01 4.748335720734e-01 4.735071290562e-01 4.721490247778e-01 4.707599715730e-01 4.693403623200e-01 4.678892445368e-01 4.664078888388e-01 4.648956336534e-01 4.633526619600e-01 4.617793715551e-01 4.601765553045e-01 4.585430566736e-01 4.568797302401e-01 4.551870336708e-01 4.534645630272e-01 4.517131999830e-01 4.499328163366e-01 4.481230290045e-01 4.462858804634e-01 4.444193553353e-01 4.425257107757e-01 4.406043304629e-01 4.386555789363e-01 4.366798446532e-01 4.346775921357e-01 4.326491540501e-01 4.305948619890e-01 4.285152940342e-01 4.264110724597e-01 4.242818971277e-01 4.221290163858e-01 4.199524515186e-01 4.177528925436e-01 4.155308214562e-01 4.132868434230e-01 4.110216244236e-01 4.087354232516e-01 4.064298134300e-01 4.041040219044e-01 4.017598557710e-01 3.993975030179e-01 3.970182335417e-01 3.946220996501e-01 3.922104257842e-01 3.897831677151e-01 3.873425408892e-01 3.848883143769e-01 3.824218910106e-01 3.799437840845e-01 3.774556636600e-01 3.749585119721e-01 3.724523233016e-01 3.699397812044e-01 3.674201881531e-01 3.648959166494e-01 3.623681707884e-01 3.598375466347e-01 3.573059718284e-01 3.547738916332e-01 3.522438385555e-01 3.497160649580e-01 3.471925775048e-01 3.446750630877e-01 3.421641153746e-01 3.396622437131e-01 3.371710553313e-01 3.346911601466e-01 3.322253146699e-01 3.297747707861e-01 3.273417468278e-01 3.249275141194e-01 3.225344317863e-01 3.201635638949e-01 3.178181231110e-01 3.154989623453e-01 3.132090267167e-01 3.109494400260e-01 3.087230962544e-01 3.065316272321e-01 3.043772145615e-01 3.022628944939e-01 3.001896505337e-01 2.981604296365e-01 2.961778058402e-01 2.942433183115e-01 2.923594649713e-01 2.905289606656e-01 2.887538865786e-01 2.870361651168e-01 2.853779607370e-01 2.837824354418e-01 2.822508937128e-01 2.807869311308e-01 2.793904229140e-01 2.780652908196e-01 2.768135423586e-01 2.756359054567e-01 2.745355565839e-01 2.735139376178e-01 2.725723772326e-01 2.717129884387e-01 2.709369271526e-01 2.702465643320e-01 2.696411382584e-01 2.691240939663e-01 2.686959025648e-01 2.683557554071e-01 2.681070315370e-01 2.679482803690e-01 2.678814922470e-01 2.679051477954e-01 2.680210362676e-01 2.682285073883e-01 2.685264605309e-01 2.689165926286e-01 2.693961182937e-01 2.699659876382e-01 2.706242385268e-01 2.713703194835e-01 2.722037802161e-01 2.731215880822e-01 2.741240123638e-01 2.752086583457e-01 2.763738506632e-01 2.776180796949e-01 2.789384722908e-01 2.803348336228e-01 2.818027271287e-01 2.833410693640e-01 2.849483248404e-01 2.866204206009e-01 2.883565657625e-01 2.901521408119e-01 2.920072191893e-01 2.939168286023e-01 2.958798940179e-01 2.978924877033e-01 2.999525868804e-01 3.020573153481e-01 3.042034087672e-01 3.063894621121e-01 3.086115234244e-01 3.108662443132e-01 3.131525901923e-01 3.154658864541e-01 3.178049947371e-01 3.201655069003e-01 3.225463559087e-01 3.249434541523e-01 3.273546442825e-01 3.297778127516e-01 3.322088305167e-01 3.346467298182e-01 3.370874234008e-01 3.395294658301e-01 3.419691340910e-01 3.444042991678e-01 3.468337827621e-01 3.492526339287e-01 3.516599526015e-01 3.540530542130e-01 3.564297704624e-01 3.587866067982e-01 3.611224194126e-01 3.634345526435e-01 3.657205839556e-01 3.679787000004e-01 3.702055241661e-01 3.723997807342e-01 3.745593918711e-01 3.766820840675e-01 3.787653166438e-01 3.808073794727e-01 3.828061909869e-01 3.847587330937e-01 3.866647557366e-01 3.885211445822e-01 3.903258164879e-01 3.920777476304e-01 3.937738703270e-01 3.954141743642e-01 3.969952485088e-01 3.985151452604e-01 3.999729494927e-01 4.013664799635e-01 4.026942366019e-01 4.039539839908e-01 4.051450357481e-01 4.062636967637e-01 4.073113034594e-01 4.082843339454e-01 4.091814369363e-01 4.100019590454e-01 4.107426558306e-01 4.114043953592e-01 4.119838232534e-01 4.124804480859e-01 4.128931729045e-01 4.132192567135e-01 4.134597750403e-01 4.136105712130e-01 4.136723612276e-01 4.136441095320e-01 4.135229738700e-01 4.133104001131e-01 4.130017254135e-01 4.126001938969e-01 4.121013238508e-01 4.115062053360e-01 4.108129651107e-01 4.100206768822e-01 4.091301156522e-01 4.081378543034e-01 4.070455266977e-01 4.058506128068e-01 4.045539111343e-01 4.031549092720e-01 4.016514356643e-01 4.000453866045e-01 3.983344044783e-01 3.965187548671e-01 3.945997925712e-01 3.925740981776e-01 3.904449365299e-01 3.882094897840e-01 3.858697516855e-01 3.834245411546e-01 3.808746809074e-01 3.782202892362e-01 3.754603169460e-01 3.725978213463e-01 3.696320218771e-01 3.665625786583e-01 3.633920820998e-01 3.601190504922e-01 3.567476446690e-01 3.532753630719e-01 3.497059237100e-01 3.460391852846e-01 3.422768000564e-01 3.384215256084e-01 3.344732484927e-01 3.304350926522e-01 3.263084836937e-01 3.220957815400e-01 3.177997374329e-01 3.134223963280e-01 3.089674197461e-01 3.044379558309e-01 2.998363916057e-01 2.951672315866e-01 2.904340602692e-01 2.856413914868e-01 2.807930197781e-01 2.758951791741e-01 2.709527304307e-01 2.659703718464e-01 2.609570677767e-01 2.559178434558e-01 2.508611248055e-01 2.457948152581e-01 2.407265839346e-01 2.356682300249e-01 2.306280393024e-01 2.256188392397e-01 2.206528475030e-01 2.157424729726e-01 2.109028493825e-01 2.061492064102e-01 2.014974559715e-01 1.969675054621e-01 1.925771874899e-01 1.883477590409e-01 1.843008741240e-01 1.804602613510e-01 1.768493888591e-01 1.734920830182e-01 1.704154341668e-01 1.676434556575e-01 1.652018374120e-01 1.631145919947e-01 1.614036016001e-01 1.600900189329e-01 1.591909603783e-01 1.587211428956e-01 1.586899409892e-01 1.591043214292e-01 1.599655498453e-01 1.612711656267e-01 1.630134784181e-01 1.651809327848e-01 1.677595031399e-01 1.707314478413e-01 1.740766773907e-01 1.777730133860e-01 1.817991591882e-01 1.861301006349e-01 1.907438571126e-01 1.956147227826e-01 2.007216290513e-01 2.060418353265e-01 2.115530519274e-01 2.172365171144e-01 2.230698142033e-01 2.290374312931e-01 2.351195821752e-01 2.412997819571e-01 2.475640619552e-01 2.538943920565e-01 2.602796803820e-01 2.667044259677e-01 2.731569445143e-01 2.796260399702e-01 2.860974101260e-01 2.925641182565e-01 2.990119988707e-01 3.054339323800e-01 3.118183146490e-01 3.181567231767e-01 3.244415540315e-01 3.306611023931e-01 3.368109719189e-01 3.428802708902e-01 3.488626624636e-01 3.547509951151e-01 3.605358313727e-01 3.662132982335e-01 3.717731533183e-01 3.772128268341e-01 3.825223521980e-01 3.876965453827e-01 3.927302277568e-01 3.976142535323e-01 4.023470530851e-01 4.069194573873e-01 4.113282828805e-01 4.155672571079e-01 4.196300487757e-01 4.235142217292e-01 4.272120841422e-01 4.307205582186e-01 4.340347365812e-01 4.371499658981e-01 4.400628267774e-01 4.427677031739e-01 4.452624777299e-01 4.475422123210e-01 4.496044662592e-01 4.514450011796e-01 4.530603479778e-01 4.544500289416e-01 4.556083185812e-01 4.565355393346e-01 4.572274039289e-01 4.576840605477e-01 4.579024049175e-01 4.578814256163e-01 4.576209708528e-01 4.571190386463e-01 4.563770036967e-01 4.553923118998e-01 4.541673094875e-01 4.527026076882e-01 4.509968907885e-01 4.490551508040e-01 4.468753945080e-01 4.444637345154e-01 4.418207406065e-01 4.389498711252e-01 4.358568813034e-01 4.325427649282e-01 4.290154889420e-01 4.252787426037e-01 4.213395541109e-01 4.172050992045e-01 4.128821270790e-01 4.083798540159e-01 4.037061283596e-01 3.988738976537e-01 3.938918061822e-01 3.887716265805e-01 3.835288673288e-01 3.781750429211e-01 3.727282151081e-01 3.672020287321e-01 3.616170567039e-01 3.559917581272e-01 3.503462590024e-01 3.447041455759e-01 3.390870794422e-01 3.335234518350e-01 3.280387530204e-01 3.226619057707e-01 3.174231480043e-01 3.123545262631e-01 3.074893777540e-01 3.028605504921e-01 2.985060754259e-01 2.944581618516e-01 2.907548597781e-01 2.874313181229e-01 2.845212406706e-01 2.820583703893e-01 2.800710442061e-01 2.785891478556e-01 2.776340405121e-01 2.772262982009e-01 2.773798820915e-01 2.781020737576e-01 2.793993476125e-01 2.812654398968e-01 2.836959421815e-01 2.866742104167e-01 2.901841796307e-01 2.942030349827e-01 2.987017816129e-01 3.036550972515e-01 3.090270422720e-01 3.147863175221e-01 3.208977446983e-01 3.273233560262e-01 3.340304246517e-01 3.409786874795e-01 3.481360665333e-01 3.554655272627e-01 3.629332678962e-01 3.705055975449e-01 3.781488084816e-01 3.858338944542e-01 3.935282195836e-01 4.012041380863e-01 4.088311983859e-01 4.163844853136e-01 4.238364632346e-01 4.311618216722e-01 4.383382113636e-01 4.453388651922e-01 4.521453532939e-01 4.587331307688e-01 4.650829746065e-01 4.711749920974e-01 4.769897598958e-01 4.825109021520e-01 4.877180829655e-01 4.925970656188e-01 4.971319048862e-01 5.013064147506e-01 5.051085805458e-01 5.085221456582e-01 5.115377117926e-01 5.141409133596e-01 5.163229641083e-01 5.180736708734e-01 5.193817816145e-01 5.202430682829e-01 5.206465171483e-01 5.205879685745e-01 5.200616077919e-01 5.190628701935e-01 5.175898122244e-01 5.156392904370e-01 5.132117580449e-01 5.103067986441e-01 5.069268728134e-01 5.030753561989e-01 4.987562624685e-01 4.939773548220e-01 4.887447693350e-01 4.830702644175e-01 4.769630620493e-01 4.704387670019e-01 4.635132414484e-01 4.562025957741e-01 4.485303074144e-01 4.405174305800e-01 4.321921540890e-01 4.235831487185e-01 4.147233418829e-01 4.056513177007e-01 3.964053908156e-01 3.870346292730e-01 3.775878732697e-01 3.681207307866e-01 3.586966088136e-01 3.493811046014e-01 3.402508341770e-01 3.313825917536e-01 3.228662473560e-01 3.147931033101e-01 3.072582305597e-01 3.003644463329e-01 2.942119618576e-01 2.889019206808e-01 2.845284895828e-01 2.811768803700e-01 2.789215088331e-01 2.778164547045e-01 2.778988994954e-01 2.791791003300e-01 2.816485974291e-01 2.852726813499e-01 2.899977904945e-01 2.957520109687e-01 3.024504056005e-01 3.099995012262e-01 3.182979779649e-01 3.272428754945e-01 3.367313720554e-01 3.466622457479e-01 3.569394538668e-01 3.674668894706e-01 3.781590403193e-01 3.889317636999e-01 3.997067641549e-01 4.104121531657e-01 4.209800355472e-01 4.313467151704e-01 4.414541010859e-01 4.512482683595e-01 4.606790132570e-01 4.696988062012e-01 4.782676970939e-01 4.863441482837e-01 4.938937274650e-01 5.008855725050e-01 5.072900982796e-01 5.130834234019e-01 5.182426884648e-01 5.227527092777e-01 5.265983984958e-01 5.297669973883e-01 5.322551071853e-01 5.340572694398e-01 5.351763263936e-01 5.356173936775e-01 5.353879775056e-01 5.345045805209e-01 5.329845694470e-01 5.308505343390e-01 5.281324890586e-01 5.248609699390e-01 5.210774149967e-01 5.168237370969e-01 5.121493180910e-01 5.071103480490e-01 5.017666847742e-01 4.961856007539e-01 4.904369253776e-01 4.846003959025e-01 4.787561188360e-01 4.729911658687e-01 4.673954138700e-01 4.620610980451e-01 4.570835687408e-01 4.525542519800e-01 4.485669939567e-01 4.452072856496e-01 4.425570389812e-01 4.406875589154e-01 4.396619728584e-01 4.395275697913e-01 4.403167930203e-01 4.420488402907e-01 4.447244417852e-01 4.483286372058e-01 4.528311869669e-01 4.581859111099e-01 4.643364088474e-01 4.712126615572e-01 4.787387043078e-01 4.868304724632e-01 4.954008568172e-01 5.043603675183e-01 5.136160440418e-01 5.230811088522e-01 5.326650613834e-01 5.422855104668e-01 5.518603552638e-01 5.613128692585e-01 5.705735746769e-01 5.795734755773e-01 5.882544857281e-01 5.965601510619e-01 6.044407165730e-01 6.118551859296e-01 6.187624314050e-01 6.251341919026e-01 6.309417918139e-01 6.361662798192e-01 6.407930096078e-01 6.448124745129e-01 6.482219183701e-01 6.510218714996e-01 6.532211921863e-01 6.548284073553e-01 6.558634371500e-01 6.563465465799e-01 6.563006296898e-01 6.557591366026e-01 6.547504625836e-01 6.533124250291e-01 6.514845165727e-01 6.493027566794e-01 6.468135540346e-01 6.440552285738e-01 6.410742619910e-01 6.379097086763e-01 6.346029881538e-01 6.311948838397e-01 6.277185246076e-01 6.242102816108e-01 6.206970924280e-01 6.172039589777e-01 6.137536320616e-01 6.103577250674e-01 6.070293919016e-01 6.037726894113e-01 6.005895317311e-01 5.974764258025e-01 5.944255851041e-01 5.914303900698e-01 5.884780016809e-01 5.855586619993e-01 5.826607753032e-01 5.797776455617e-01 5.769044941686e-01 5.740386972628e-01 5.711901137906e-01 5.683672465299e-01 5.655935973356e-01 5.628969380529e-01 5.603144864224e-01 5.578939942034e-01 5.556880001602e-01 5.537593674887e-01 5.521744664826e-01 5.510037410656e-01 5.503190530724e-01 5.501885938133e-01 5.506787667633e-01 5.518416523217e-01 5.537228119847e-01 5.563461180886e-01 5.597231336624e-01 5.638405842765e-01 5.686647534995e-01 5.741427204035e-01 5.801960748670e-01 5.867308490182e-01 5.936346198711e-01 6.007801807103e-01 6.080334904478e-01 6.152485629754e-01 6.222826593959e-01 6.289906593330e-01 6.352340300861e-01 6.408826295478e-01 6.458191882218e-01 6.499424219204e-01 6.531672348887e-01 6.554324888753e-01 6.566982367347e-01 6.569497271314e-01 6.562009109320e-01 6.544897439368e-01 6.518866244196e-01 6.484858720119e-01 6.444117280476e-01 6.398121332343e-01 6.348589003604e-01 6.297419954180e-01 6.246621393392e-01 6.198315952103e-01 6.154585828312e-01 6.117429989148e-01 6.088683479216e-01 6.069884742844e-01 6.062248839496e-01 6.066552760806e-01 6.083150577835e-01 6.111914775564e-01 6.152256376092e-01 6.203206558331e-01 6.263438230166e-01 6.331391482321e-01 6.405300962366e-01 6.483360423434e-01 6.563757053191e-01 6.644742861729e-01 6.724727456564e-01 6.802273592923e-01 6.876189692476e-01 6.945462800259e-01 7.009362817193e-01 7.067361143349e-01 7.119111711427e-01 7.164500257620e-01 7.203527687557e-01 7.236345936089e-01 7.263184672217e-01 7.284331026054e-01 7.300119951404e-01 7.310855643882e-01 7.316858318348e-01 7.318393475052e-01 7.315726977028e-01 7.309068317857e-01 7.298612044917e-01 7.284569130442e-01 7.267147834442e-01 7.246624508455e-01 7.223333194639e-01 7.197694839560e-01 7.170270675454e-01 7.141713416856e-01 7.112831019755e-01 7.084534876691e-01 7.057863999886e-01 7.033912569176e-01 7.013816873390e-01 6.998719097204e-01 6.989684771042e-01 6.987692706544e-01 6.993546095363e-01 7.007859709079e-01 7.031045710002e-01 7.063246055551e-01 7.104439814854e-01 7.154335017184e-01 7.212529500903e-01 7.278473765676e-01 7.351526256751e-01 7.431066495027e-01 7.516404152217e-01 7.606954768676e-01 7.702153648049e-01 7.801457010076e-01 7.904416728939e-01 8.010528134214e-01 8.119319761455e-01 8.230181890705e-01 8.342484870059e-01 8.455439364433e-01 8.568082846281e-01 8.679379649367e-01 8.788069227693e-01 8.892888183729e-01 8.992452121488e-01 9.085394217176e-01 9.170474432503e-01 9.246504327954e-01 9.312618205195e-01 9.368101379629e-01 9.412640010993e-01 9.446236549925e-01 9.469189437379e-01 9.482240220872e-01 9.486287468192e-01 9.482590457103e-01 9.472484635183e-01 9.457394638615e-01 9.438838761913e-01 9.418075131680e-01 9.396412038845e-01 9.374811324093e-01 9.354100562748e-01 9.334954411199e-01 9.317730060693e-01 9.302881753854e-01 9.290618812124e-01 9.271691259216e-01 9.238020700189e-01 9.203967582991e-01 9.185392902085e-01 9.191568735907e-01 9.220254150526e-01 9.259093219193e-01 9.292299850898e-01 9.308576910448e-01 9.306860469120e-01 9.296862575235e-01 9.294028813833e-01 9.311484988024e-01 9.353180765811e-01 9.411477285925e-01 9.470859709540e-01 9.515771762451e-01 9.538064178951e-01 9.540478386314e-01 9.535057125149e-01 9.537041345038e-01 9.556806393046e-01 9.594553890582e-01 9.640548945469e-01 9.680325987235e-01 9.702256206290e-01 9.703849586135e-01 9.693274236106e-01 9.685415218942e-01 9.694861903672e-01 9.728680788219e-01 9.782726314239e-01 9.844099275631e-01 9.897942900326e-01 9.934765615261e-01 9.954764724015e-01 9.967617488109e-01 9.987262495405e-01 1.002449701920e+00 1.008158295219e+00 1.015123759498e+00 1.022053822905e+00 1.027790774133e+00 1.031925623676e+00 1.034983090442e+00 1.038149522278e+00 1.042670536532e+00 1.049161435810e+00 1.057243987510e+00 1.065718550824e+00 1.073144230151e+00 1.078499544964e+00 1.081672689753e+00 1.083499948747e+00 1.085327459741e+00 1.088362017875e+00 1.093106634750e+00 1.099133858946e+00 1.105355383626e+00 1.110635184710e+00 1.114379534679e+00 1.116811075154e+00 1.118872984075e+00 1.121751626960e+00 1.126266747921e+00 1.132500004064e+00 1.139822597429e+00 1.147254768846e+00 1.153979495275e+00 1.159679257509e+00 1.164340315670e+00 1.164861498208e+00 1.134345788937e+00 1.052887854613e+00 9.543525811838e-01 8.907620297705e-01 9.012477512234e-01 9.752278862335e-01 1.064111166743e+00 1.121872681400e+00 1.123996006979e+00 1.069800586232e+00 9.817431635788e-01 9.022089515045e-01 8.774779039389e-01 9.224642469850e-01 1.005629381392e+00 1.079480011856e+00 1.109788035472e+00 1.084104898331e+00 1.012165031369e+00 9.247234066567e-01 8.666304143263e-01 8.724627869782e-01 9.359173315845e-01 1.016968326124e+00 1.075537951619e+00 1.089530537778e+00 1.057514645166e+00 9.966897636257e-01 9.374415624625e-01 9.104738080730e-01 9.270726370629e-01 9.712084232307e-01 1.014610519959e+00 1.035639115438e+00 1.027399654706e+00 9.973880165569e-01 9.626455119944e-01 9.409774598871e-01 9.408046128420e-01 9.567392842553e-01 9.751160112163e-01 9.837365895443e-01 9.779805623845e-01 9.618269103420e-01 9.448812304935e-01 9.370172289010e-01 9.429412139815e-01 9.598878400932e-01 9.801049986434e-01 9.954720359369e-01 1.001204247180e+00 9.973284889586e-01 9.881789041490e-01 9.804928712233e-01 9.803452552578e-01 9.902134048890e-01 1.007636230631e+00 1.026584012081e+00 1.040605718644e+00 1.045872492806e+00 1.042896982526e+00 1.036113581167e+00 1.031573863743e+00 1.033527041160e+00 1.041993525901e+00 1.053159852841e+00 1.062249576314e+00 1.066852510784e+00 1.068348796666e+00 1.070753590589e+00 1.077554338100e+00 1.088703126712e+00 1.100159405135e+00 1.106322113307e+00 1.103730501106e+00 1.093465066916e+00 1.080931369600e+00 1.072868516618e+00 1.073022878357e+00 1.079584068903e+00 1.086321148443e+00 1.086657014768e+00 1.077544476507e+00 1.060972939031e+00 1.042600840047e+00 1.028235454917e+00 1.020473895079e+00 1.017699834225e+00 1.016261622978e+00 1.013773372656e+00 1.010867569509e+00 1.010258952395e+00 1.013794742411e+00 1.020055666586e+00 1.024511155286e+00 1.022516905417e+00 1.045434550398e+00
 1.998764446341e-01 2.000641196335e-01 2.002724593104e-01 2.005404053750e-01 2.008585420379e-01 2.011638576896e-01 2.013917385002e-01 2.015424546191e-01 2.016905165213e-01 2.019158776364e-01 2.022269942094e-01 2.025542441151e-01 2.028155618434e-01 2.029870793650e-01 2.031191214671e-01 2.032942710164e-01 2.035561250264e-01 2.038669509771e-01 2.041435627944e-01 2.043360932344e-01 2.044716094603e-01 2.046175717818e-01 2.048124585395e-01 2.050386125863e-01 2.052541535465e-01 2.054327118604e-01 2.055747214134e-01 2.056943031093e-01 2.058070663651e-01 2.059262296030e-01 2.060590079426e-01 2.062030916394e-01 2.063416501243e-01 2.064509988035e-01 2.065185527707e-01 2.065630909491e-01 2.066291974446e-01 2.067469189707e-01 2.068971469646e-01 2.070243576675e-01 2.070884735816e-01 2.071020348104e-01 2.071167368000e-01 2.071821874333e-01 2.073017554048e-01 2.074320226182e-01 2.075179758493e-01 2.075352353201e-01 2.075074949781e-01 2.074835583144e-01 2.074998560841e-01 2.075559899191e-01 2.076180102980e-01 2.076443668958e-01 2.076123385352e-01 2.075362687787e-01 2.074551615441e-01 2.074061719680e-01 2.073955639014e-01 2.073965616888e-01 2.073720569113e-01 2.073033847141e-01 2.072005661751e-01 2.070920286200e-01 2.070028129805e-01 2.069417365467e-01 2.068953396563e-01 2.068375528051e-01 2.067448518200e-01 2.066123068235e-01 2.064604832924e-01 2.063243271740e-01 2.062261973895e-01 2.061518653624e-01 2.060583838419e-01 2.059115648156e-01 2.057214423393e-01 2.055331739673e-01 2.053866000279e-01 2.052779071739e-01 2.051656468592e-01 2.050097642718e-01 2.048072528037e-01 2.045903444960e-01 2.043942466050e-01 2.042302383428e-01 2.040779659177e-01 2.039084407179e-01 2.037039705554e-01 2.034684542333e-01 2.032231043845e-01 2.029940552797e-01 2.027919800509e-01 2.026049001620e-01 2.024027010445e-01 2.021637812925e-01 2.018911251159e-01 2.016126467569e-01 2.013605045584e-01 2.011450879763e-01 2.009426426843e-01 2.007120981440e-01 2.004317686287e-01 2.001190191402e-01 1.998165354358e-01 1.995604095610e-01 1.993463025436e-01 1.991272459920e-01 1.988551703125e-01 1.985251300501e-01 1.981818784129e-01 1.978816311458e-01 1.976405799269e-01 1.974198027375e-01 1.971589666662e-01 1.968295946404e-01 1.964612926177e-01 1.961159726289e-01 1.958310751029e-01 1.955855250051e-01 1.953218769381e-01 1.949960557582e-01 1.946163094376e-01 1.942338931912e-01 1.938952459093e-01 1.936018319335e-01 1.933116000374e-01 1.929799582535e-01 1.925969686950e-01 1.921906488376e-01 1.917991442083e-01 1.914397546907e-01 1.910994488237e-01 1.907507486933e-01 1.903746738191e-01 1.899695911454e-01 1.895486084070e-01 1.891305993687e-01 1.887309274115e-01 1.883550842784e-01 1.879908190348e-01 1.876136424568e-01 1.872032405304e-01 1.867628893081e-01 1.863212310284e-01 1.859140389702e-01 1.855495419080e-01 1.851992869266e-01 1.848209766514e-01 1.843959919367e-01 1.839452856272e-01 1.835135693098e-01 1.831250841880e-01 1.827664273886e-01 1.823994383707e-01 1.819953162038e-01 1.815606774652e-01 1.811220209068e-01 1.807029974529e-01 1.803055618209e-01 1.799150050156e-01 1.795146771250e-01 1.790996272598e-01 1.786749831353e-01 1.782465229553e-01 1.778217842590e-01 1.774063864267e-01 1.770007312735e-01 1.766000471411e-01 1.761955578541e-01 1.757824970438e-01 1.753660819479e-01 1.749549670367e-01 1.745527233006e-01 1.741571768730e-01 1.737614298744e-01 1.733652700358e-01 1.729716870718e-01 1.725821072611e-01 1.721924175186e-01 1.717998663310e-01 1.714067853613e-01 1.710218525867e-01 1.706485753276e-01 1.702812272511e-01 1.699107910794e-01 1.695365479808e-01 1.691657750929e-01 1.688076248014e-01 1.684618999102e-01 1.681219486176e-01 1.677817573311e-01 1.674455699061e-01 1.671199365092e-01 1.668069509166e-01 1.665000534553e-01 1.661944125080e-01 1.658931256481e-01 1.656016113343e-01 1.653239210278e-01 1.650551987903e-01 1.647886532002e-01 1.645246930519e-01 1.642683189441e-01 1.640249420336e-01 1.637930087973e-01 1.635682435624e-01 1.633477384655e-01 1.631345555361e-01 1.629344568000e-01 1.627480437744e-01 1.625727077102e-01 1.624045397756e-01 1.622440275736e-01 1.620964131815e-01 1.619639138239e-01 1.618455209235e-01 1.617380717169e-01 1.616404379897e-01 1.615546371732e-01 1.614830212282e-01 1.614272963165e-01 1.613838042038e-01 1.613521085323e-01 1.613337180416e-01 1.613300949048e-01 1.613422301492e-01 1.613666944755e-01 1.614031130937e-01 1.614534680481e-01 1.615208490735e-01 1.616054883075e-01 1.617041327461e-01 1.618159807951e-01 1.619425867835e-01 1.620866281510e-01 1.622491137152e-01 1.624289682982e-01 1.626233257654e-01 1.628340163054e-01 1.630622204628e-01 1.633086403450e-01 1.635716390456e-01 1.638514970042e-01 1.641484791363e-01 1.644636165644e-01 1.647968691253e-01 1.651470393505e-01 1.655135504291e-01 1.658982347143e-01 1.663020827279e-01 1.667244459413e-01 1.671645225036e-01 1.676226272403e-01 1.680989035361e-01 1.685940502070e-01 1.691082378610e-01 1.696406640648e-01 1.701910383498e-01 1.707610596652e-01 1.713490548743e-01 1.719551832449e-01 1.725795298215e-01 1.732219822480e-01 1.738840840146e-01 1.745648706389e-01 1.752637831001e-01 1.759802951142e-01 1.767162733140e-01 1.774703559243e-01 1.782429392330e-01 1.790338833843e-01 1.798429371085e-01 1.806702789197e-01 1.815163569027e-01 1.823803715206e-01 1.832612633343e-01 1.841602693692e-01 1.850770028336e-01 1.860109083381e-01 1.869632373716e-01 1.879332234049e-01 1.889199326366e-01 1.899233297934e-01 1.909433942310e-01 1.919805215163e-01 1.930348254087e-01 1.941061339629e-01 1.951931221948e-01 1.962968394795e-01 1.974155838367e-01 1.985509732299e-01 1.997027552835e-01 2.008695618366e-01 2.020518577750e-01 2.032495923273e-01 2.044623077752e-01 2.056910327262e-01 2.069340570528e-01 2.081914407353e-01 2.094636282037e-01 2.107504220655e-01 2.120515573648e-01 2.133665238749e-01 2.146953988364e-01 2.160375907270e-01 2.173927508913e-01 2.187619868499e-01 2.201449743181e-01 2.215400955494e-01 2.229484542252e-01 2.243684769546e-01 2.258003014474e-01 2.272450264069e-01 2.287024572108e-01 2.301716195181e-01 2.316515011643e-01 2.331428755568e-01 2.346445145529e-01 2.361579512117e-01 2.376825578213e-01 2.392184493519e-01 2.407649506330e-01 2.423211031475e-01 2.438863287174e-01 2.454610971636e-01 2.470463840185e-01 2.486415053701e-01 2.502467278697e-01 2.518609547448e-01 2.534836374667e-01 2.551139045160e-01 2.567526380154e-01 2.583997002901e-01 2.600559375521e-01 2.617203877986e-01 2.633922928459e-01 2.650713485279e-01 2.667571678334e-01 2.684499852045e-01 2.701496962001e-01 2.718569218512e-01 2.735709655463e-01 2.752908435992e-01 2.770169342342e-01 2.787485711033e-01 2.804865684337e-01 2.822298458304e-01 2.839780202236e-01 2.857322042270e-01 2.874909552858e-01 2.892547741746e-01 2.910237690990e-01 2.927968635452e-01 2.945745245458e-01 2.963561080488e-01 2.981412415547e-01 2.999310170748e-01 3.017244065948e-01 3.035203813700e-01 3.053207910769e-01 3.071228281812e-01 3.089287276309e-01 3.107377510283e-01 3.125486657949e-01 3.143619247328e-01 3.161764973886e-01 3.179930656751e-01 3.198125107732e-01 3.216336642926e-01 3.234561350023e-01 3.252791862179e-01 3.271021513736e-01 3.289255914400e-01 3.307503844301e-01 3.325766744824e-01 3.344031751790e-01 3.362290241320e-01 3.380538130421e-01 3.398782143753e-01 3.417016197193e-01 3.435251519621e-01 3.453484965122e-01 3.471697475469e-01 3.489901832382e-01 3.508090320512e-01 3.526262767418e-01 3.544406938088e-01 3.562531085021e-01 3.580634677427e-01 3.598720115826e-01 3.616783021748e-01 3.634806519120e-01 3.652802118761e-01 3.670760425415e-01 3.688687117948e-01 3.706578751040e-01 3.724435284177e-01 3.742254615575e-01 3.760023008556e-01 3.777746060128e-01 3.795421354084e-01 3.813052569434e-01 3.830633457239e-01 3.848161333923e-01 3.865641748446e-01 3.883055899571e-01 3.900409138603e-01 3.917706387461e-01 3.934946648725e-01 3.952118636308e-01 3.969231240402e-01 3.986265370605e-01 4.003223872575e-01 4.020113011024e-01 4.036926952820e-01 4.053676059679e-01 4.070348087310e-01 4.086919293999e-01 4.103413736128e-01 4.119821534147e-01 4.136145418434e-01 4.152382198182e-01 4.168531211057e-01 4.184585077849e-01 4.200537768033e-01 4.216395352105e-01 4.232158683511e-01 4.247820013261e-01 4.263373669872e-01 4.278827624887e-01 4.294166686844e-01 4.309397096527e-01 4.324521618025e-01 4.339527582952e-01 4.354418362292e-01 4.369186724879e-01 4.383835803369e-01 4.398364649431e-01 4.412773777744e-01 4.427051191627e-01 4.441199377764e-01 4.455212934138e-01 4.469092777712e-01 4.482837602327e-01 4.496451207488e-01 4.509917025721e-01 4.523250804615e-01 4.536427677565e-01 4.549462835656e-01 4.562341773670e-01 4.575072403255e-01 4.587660301399e-01 4.600087086471e-01 4.612354701655e-01 4.624458987207e-01 4.636397740696e-01 4.648177056951e-01 4.659794439980e-01 4.671240920278e-01 4.682511464194e-01 4.693606647224e-01 4.704528316792e-01 4.715267528261e-01 4.725831150324e-01 4.736219385521e-01 4.746413490534e-01 4.756423030067e-01 4.766248055528e-01 4.775870513489e-01 4.785312079739e-01 4.794554182229e-01 4.803598172395e-01 4.812441663637e-01 4.821085499976e-01 4.829523186738e-01 4.837755408100e-01 4.845777238764e-01 4.853592480010e-01 4.861196135311e-01 4.868584924594e-01 4.875753884469e-01 4.882704179394e-01 4.889434869096e-01 4.895946141069e-01 4.902223358286e-01 4.908281240550e-01 4.914110499830e-01 4.919699098918e-01 4.925067976018e-01 4.930193161648e-01 4.935083422228e-01 4.939733788219e-01 4.944142236486e-01 4.948309841146e-01 4.952233139725e-01 4.955904176798e-01 4.959327695258e-01 4.962499489055e-01 4.965420324108e-01 4.968086289179e-01 4.970490283735e-01 4.972644273183e-01 4.974531561799e-01 4.976157671604e-01 4.977524719894e-01 4.978616794421e-01 4.979451885424e-01 4.980014380460e-01 4.980303629236e-01 4.980319710390e-01 4.980068329670e-01 4.979535336220e-01 4.978724907749e-01 4.977644876980e-01 4.976277385389e-01 4.974626519107e-01 4.972695126709e-01 4.970475984615e-01 4.967977265210e-01 4.965187957314e-01 4.962108628269e-01 4.958739236570e-01 4.955074029772e-01 4.951122988337e-01 4.946878761636e-01 4.942339088364e-01 4.937503079558e-01 4.932366133008e-01 4.926932511607e-01 4.921204123800e-01 4.915178188962e-01 4.908850766526e-01 4.902214593041e-01 4.895282017637e-01 4.888048496714e-01 4.880509113058e-01 4.872668462957e-01 4.864517241170e-01 4.856067874412e-01 4.847314629851e-01 4.838251578790e-01 4.828881449654e-01 4.819205469210e-01 4.809231157648e-01 4.798944767187e-01 4.788344683324e-01 4.777447807778e-01 4.766239176670e-01 4.754730998587e-01 4.742911895667e-01 4.730785714525e-01 4.718363740279e-01 4.705632678913e-01 4.692596620224e-01 4.679259525872e-01 4.665618856503e-01 4.651682191706e-01 4.637438371564e-01 4.622900421227e-01 4.608060805630e-01 4.592931113785e-01 4.577501819054e-01 4.561777760868e-01 4.545760490798e-01 4.529463054274e-01 4.512870669595e-01 4.495996915881e-01 4.478831291037e-01 4.461393318225e-01 4.443673897217e-01 4.425675483335e-01 4.407407587408e-01 4.388866029036e-01 4.370057952524e-01 4.350984858421e-01 4.331649303893e-01 4.312060031173e-01 4.292210251010e-01 4.272114749764e-01 4.251776562644e-01 4.231192915296e-01 4.210375120277e-01 4.189321402991e-01 4.168043347815e-01 4.146543076482e-01 4.124818661315e-01 4.102885508088e-01 4.080748621202e-01 4.058407606349e-01 4.035873020078e-01 4.013147341796e-01 3.990247863321e-01 3.967168398774e-01 3.943923915712e-01 3.920516906800e-01 3.896961504553e-01 3.873253318063e-01 3.849418806781e-01 3.825454914722e-01 3.801361913586e-01 3.777168335668e-01 3.752874713905e-01 3.728489773851e-01 3.704019946324e-01 3.679486197497e-01 3.654891233934e-01 3.630248332021e-01 3.605568526175e-01 3.580860658479e-01 3.556142185407e-01 3.531427728290e-01 3.506721125482e-01 3.482046873659e-01 3.457409253425e-01 3.432820260902e-01 3.408310305182e-01 3.383876327191e-01 3.359546744401e-01 3.335330591296e-01 3.311246291697e-01 3.287312626265e-01 3.263539977674e-01 3.239953322140e-01 3.216567342293e-01 3.193397514944e-01 3.170465770816e-01 3.147793817706e-01 3.125399844749e-01 3.103293793099e-01 3.081509334666e-01 3.060055102621e-01 3.038966949840e-01 3.018253138484e-01 2.997942653994e-01 2.978049965330e-01 2.958596730997e-01 2.939608767894e-01 2.921117951351e-01 2.903125130335e-01 2.885665118657e-01 2.868762740242e-01 2.852427420886e-01 2.836690615215e-01 2.821574045207e-01 2.807088873991e-01 2.793272949380e-01 2.780135774728e-01 2.767690946920e-01 2.755969060404e-01 2.744982716763e-01 2.734754675741e-01 2.725297164223e-01 2.716630218898e-01 2.708767180839e-01 2.701712532923e-01 2.695499330540e-01 2.690116484198e-01 2.685596801970e-01 2.681944496755e-01 2.679145610385e-01 2.677235565052e-01 2.676204534302e-01 2.676056711919e-01 2.676792568681e-01 2.678417139187e-01 2.680932943766e-01 2.684326567831e-01 2.688599635962e-01 2.693749714224e-01 2.699760690602e-01 2.706633328194e-01 2.714350189572e-01 2.722907923868e-01 2.732280437418e-01 2.742465918795e-01 2.753448799192e-01 2.765196657273e-01 2.777708293429e-01 2.790953007812e-01 2.804927653134e-01 2.819596895682e-01 2.834937448869e-01 2.850937275266e-01 2.867565093279e-01 2.884800983119e-01 2.902624891340e-01 2.921003609523e-01 2.939913815330e-01 2.959327266857e-01 2.979229033015e-01 2.999581316302e-01 3.020359220333e-01 3.041540743673e-01 3.063094532509e-01 3.085003971002e-01 3.107221624895e-01 3.129745480972e-01 3.152532436665e-01 3.175559420102e-01 3.198797992939e-01 3.222223351594e-01 3.245814342961e-01 3.269538097460e-01 3.293371677975e-01 3.317276532978e-01 3.341249964236e-01 3.365254357071e-01 3.389258513888e-01 3.413250625401e-01 3.437198186342e-01 3.461078375203e-01 3.484867212907e-01 3.508538300168e-01 3.532074783459e-01 3.555443291411e-01 3.578620516810e-01 3.601601931788e-01 3.624351247036e-01 3.646839698930e-01 3.669060602222e-01 3.690980969206e-01 3.712585619995e-01 3.733852010380e-01 3.754752616451e-01 3.775282070017e-01 3.795399479429e-01 3.815111811031e-01 3.834370170212e-01 3.853172776083e-01 3.871494479076e-01 3.889318174318e-01 3.906629571256e-01 3.923397668876e-01 3.939622181803e-01 3.955267603985e-01 3.970327231649e-01 3.984782554831e-01 3.998604201850e-01 4.011804330520e-01 4.024334420766e-01 4.036193045344e-01 4.047361983135e-01 4.057824231867e-01 4.067576718886e-01 4.076577103217e-01 4.084841272079e-01 4.092335956280e-01 4.099053959066e-01 4.104971049986e-01 4.110083352464e-01 4.114382593911e-01 4.117838169965e-01 4.120454806696e-01 4.122210405588e-01 4.123096749210e-01 4.123103663932e-01 4.122205677455e-01 4.120414175610e-01 4.117695610914e-01 4.114057235514e-01 4.109481650277e-01 4.103961037940e-01 4.097489740350e-01 4.090046085387e-01 4.081648481181e-01 4.072259542613e-01 4.061888813365e-01 4.050523709949e-01 4.038148394146e-01 4.024789810755e-01 4.010403581674e-01 3.995009987484e-01 3.978596022730e-01 3.961152229800e-01 3.942693558132e-01 3.923197337091e-01 3.902674384249e-01 3.881120654160e-01 3.858532706026e-01 3.834916829953e-01 3.810261066244e-01 3.784589337265e-01 3.757880346552e-01 3.730151924784e-01 3.701404174128e-01 3.671635577329e-01 3.640866470264e-01 3.609089454369e-01 3.576326350742e-01 3.542570149317e-01 3.507843327924e-01 3.472151665047e-01 3.435507873821e-01 3.397929695600e-01 3.359428366261e-01 3.320019605032e-01 3.279726286805e-01 3.238564522722e-01 3.196555389562e-01 3.153715305436e-01 3.110085195275e-01 3.065689566791e-01 3.020545600656e-01 2.974698984935e-01 2.928176398500e-01 2.881020256759e-01 2.833263168323e-01 2.784966034722e-01 2.736165190521e-01 2.686912335990e-01 2.637268735242e-01 2.587294909667e-01 2.537048066812e-01 2.486621060592e-01 2.436058384834e-01 2.385482444119e-01 2.334957250536e-01 2.284590552975e-01 2.234510741255e-01 2.184795348959e-01 2.135610965554e-01 2.087080145637e-01 2.039343776440e-01 1.992579704716e-01 1.946946873999e-01 1.902654133970e-01 1.859881824280e-01 1.818848338488e-01 1.779781701332e-01 1.742917237240e-01 1.708504821428e-01 1.676780955248e-01 1.648013486290e-01 1.622446742832e-01 1.600328661456e-01 1.581891033116e-01 1.567344214086e-01 1.556873939507e-01 1.550628717564e-01 1.548735858294e-01 1.551264975528e-01 1.558235431603e-01 1.569637382567e-01 1.585421082640e-01 1.605464577906e-01 1.629645488723e-01 1.657781774266e-01 1.689687581546e-01 1.725147126778e-01 1.763933218892e-01 1.805808522385e-01 1.850541149137e-01 1.897891045321e-01 1.947628796342e-01 1.999525706193e-01 2.053379485602e-01 2.108967195296e-01 2.166093647894e-01 2.224580488739e-01 2.284241782761e-01 2.344923942864e-01 2.406435805894e-01 2.468665921434e-01 2.531448460132e-01 2.594657443596e-01 2.658171498785e-01 2.721848386608e-01 2.785616599342e-01 2.849321531420e-01 2.912886501269e-01 2.976216719972e-01 3.039186837595e-01 3.101752279987e-01 3.163776185006e-01 3.225211216655e-01 3.285964015855e-01 3.345942560342e-01 3.405105315768e-01 3.463334353040e-01 3.520595812580e-01 3.576796215018e-01 3.631880496742e-01 3.685783165308e-01 3.738425381242e-01 3.789780321632e-01 3.839740307852e-01 3.888287827839e-01 3.935343867291e-01 3.980845539131e-01 4.024773887703e-01 4.067026902790e-01 4.107601212633e-01 4.146409196113e-01 4.183422375709e-01 4.218585997912e-01 4.251855567533e-01 4.283203680203e-01 4.312561475407e-01 4.339909728561e-01 4.365201378311e-01 4.388402495890e-01 4.409482721565e-01 4.428391674554e-01 4.445126404223e-01 4.459634268586e-01 4.471899032113e-01 4.481890424975e-01 4.489591690237e-01 4.494990330788e-01 4.498051099444e-01 4.498780016172e-01 4.497148057709e-01 4.493159650099e-01 4.486809677235e-01 4.478081954442e-01 4.466996739957e-01 4.453536975496e-01 4.437735486036e-01 4.419576502173e-01 4.399099770265e-01 4.376327394211e-01 4.351249153476e-01 4.323944115753e-01 4.294398625197e-01 4.262688869447e-01 4.228843887831e-01 4.192906493270e-01 4.154960077633e-01 4.115040479171e-01 4.073240948402e-01 4.029619405521e-01 3.984275384675e-01 3.937301596724e-01 3.888784024414e-01 3.838869509886e-01 3.787640041692e-01 3.735254819843e-01 3.681847663659e-01 3.627573799810e-01 3.572615452207e-01 3.517129954959e-01 3.461339018078e-01 3.405437363628e-01 3.349654060310e-01 3.294238462816e-01 3.239436589428e-01 3.185539513295e-01 3.132812153178e-01 3.081580430046e-01 3.032156958955e-01 2.984878368208e-01 2.940082687992e-01 2.898118702412e-01 2.859367871065e-01 2.824147415667e-01 2.792840396454e-01 2.765760177546e-01 2.743243042629e-01 2.725571625361e-01 2.712990956990e-01 2.705756470659e-01 2.703998986000e-01 2.707870255269e-01 2.717418910875e-01 2.732662986990e-01 2.753563110326e-01 2.779991226617e-01 2.811827736770e-01 2.848844592937e-01 2.890819913210e-01 2.937473438835e-01 2.988487613399e-01 3.043564607830e-01 3.102325856106e-01 3.164464671237e-01 3.229580544878e-01 3.297347974000e-01 3.367398840067e-01 3.439380383029e-01 3.512959574554e-01 3.587789156143e-01 3.663557668567e-01 3.739938085922e-01 3.816623370683e-01 3.893332947215e-01 3.969769724469e-01 4.045669623876e-01 4.120754061212e-01 4.194796398783e-01 4.267527138987e-01 4.338731482244e-01 4.408173562850e-01 4.475634148725e-01 4.540929878319e-01 4.603827615492e-01 4.664167440839e-01 4.721747541019e-01 4.776397920957e-01 4.827959957777e-01 4.876254412109e-01 4.921150563362e-01 4.962481205618e-01 5.000132694939e-01 5.033964502978e-01 5.063848125392e-01 5.089691528007e-01 5.111363602202e-01 5.128788714590e-01 5.141868171237e-01 5.150517122039e-01 5.154686733084e-01 5.154295304933e-01 5.149300507122e-01 5.139650750817e-01 5.125326650611e-01 5.106310516746e-01 5.082577602190e-01 5.054151327822e-01 5.021030792570e-01 4.983254250129e-01 4.940859706034e-01 4.893911609670e-01 4.842482204461e-01 4.786663136531e-01 4.726561164420e-01 4.662294508266e-01 4.594031906429e-01 4.521931377673e-01 4.446180606273e-01 4.367019229647e-01 4.284666728239e-01 4.199429679646e-01 4.111588727124e-01 4.021527009853e-01 3.929612627001e-01 3.836271505582e-01 3.742007370123e-01 3.647308808248e-01 3.552793663775e-01 3.459083793882e-01 3.366890990336e-01 3.276995059832e-01 3.190198609651e-01 3.107415631379e-01 3.029577457588e-01 2.957676128990e-01 2.892721412142e-01 2.835710376060e-01 2.787634158717e-01 2.749379028559e-01 2.721743526890e-01 2.705353039207e-01 2.700660417093e-01 2.707878742430e-01 2.726990220215e-01 2.757753220441e-01 2.799692535869e-01 2.852174374404e-01 2.914374177441e-01 2.985386132831e-01 3.064222597881e-01 3.149859043846e-01 3.241270052060e-01 3.337415240176e-01 3.437344663859e-01 3.540094219642e-01 3.644766407549e-01 3.750531799205e-01 3.856592835706e-01 3.962212446978e-01 4.066709567863e-01 4.169438009315e-01 4.269803326926e-01 4.367264890026e-01 4.461299597193e-01 4.551445542202e-01 4.637268295185e-01 4.718367273486e-01 4.794371054483e-01 4.864970729984e-01 4.929863078739e-01 4.988788051304e-01 5.041518003085e-01 5.087862259989e-01 5.127665901909e-01 5.160800555108e-01 5.187181421920e-01 5.206760170594e-01 5.219523047918e-01 5.225505902029e-01 5.224778361960e-01 5.217446718748e-01 5.203670189618e-01 5.183648776259e-01 5.157638037009e-01 5.125937092773e-01 5.088888177429e-01 5.046909248204e-01 5.000454893604e-01 4.950044100868e-01 4.896240974714e-01 4.839693325842e-01 4.781076604628e-01 4.721149693741e-01 4.660714906800e-01 4.600609012004e-01 4.541756597255e-01 4.485062735445e-01 4.431504011652e-01 4.382043155675e-01 4.337640028639e-01 4.299237885491e-01 4.267699661549e-01 4.243849174028e-01 4.228388837019e-01 4.221901637370e-01 4.224827650488e-01 4.237441546274e-01 4.259855604077e-01 4.291987311482e-01 4.333628139201e-01 4.384355307384e-01 4.443632064359e-01 4.510813395135e-01 4.585125974202e-01 4.665745503279e-01 4.751756950088e-01 4.842267777462e-01 4.936325884907e-01 5.033006264057e-01 5.131402641688e-01 5.230610678262e-01 5.329820502382e-01 5.428187560957e-01 5.524985626657e-01 5.619503099179e-01 5.711084926472e-01 5.799164164848e-01 5.883168542330e-01 5.962664104554e-01 6.037221563410e-01 6.106463654984e-01 6.170118815663e-01 6.227922491825e-01 6.279715383752e-01 6.325333834263e-01 6.364730913398e-01 6.397871992846e-01 6.424794578399e-01 6.445589330151e-01 6.460351233635e-01 6.469315499310e-01 6.472660288892e-01 6.470668199052e-01 6.463654370423e-01 6.451925205469e-01 6.435891829936e-01 6.415920706638e-01 6.392438355326e-01 6.365887434036e-01 6.336685849815e-01 6.305314698218e-01 6.272168702828e-01 6.237712353583e-01 6.202347214519e-01 6.166440724206e-01 6.130378278983e-01 6.094441150383e-01 6.058926541502e-01 6.024045826490e-01 5.989970165881e-01 5.956843582627e-01 5.924703231784e-01 5.893611486215e-01 5.863508383606e-01 5.834354778501e-01 5.806054424820e-01 5.778479551936e-01 5.751525547094e-01 5.725044723641e-01 5.698943551209e-01 5.673118971465e-01 5.647534290962e-01 5.622193982497e-01 5.597149030171e-01 5.572556122846e-01 5.548601967528e-01 5.525607104496e-01 5.503918741560e-01 5.484012269798e-01 5.466405943896e-01 5.451668674636e-01 5.440453883602e-01 5.433374440149e-01 5.431093450232e-01 5.434200921521e-01 5.443225659353e-01 5.458620017649e-01 5.480658751844e-01 5.509520993351e-01 5.545131860368e-01 5.587290645721e-01 5.635546935282e-01 5.689267585649e-01 5.747642867516e-01 5.809656820629e-01 5.874201129236e-01 5.940019076048e-01 6.005781695681e-01 6.070136208249e-01 6.131682549803e-01 6.189124332595e-01 6.241157759063e-01 6.286642604086e-01 6.324536304315e-01 6.353974163489e-01 6.374297373319e-01 6.385033418019e-01 6.385978265850e-01 6.377167632462e-01 6.358900036462e-01 6.331772315905e-01 6.296631015621e-01 6.254632002070e-01 6.207164939990e-01 6.155869361994e-01 6.102607920485e-01 6.049373021763e-01 5.998297477247e-01 5.951501680370e-01 5.911084975785e-01 5.878976008416e-01 5.856877460603e-01 5.846153874523e-01 5.847768663611e-01 5.862230831355e-01 5.889544077468e-01 5.929276762019e-01 5.980502312379e-01 6.041954166420e-01 6.112045328978e-01 6.188975785747e-01 6.270874127802e-01 6.355774720616e-01 6.441810945097e-01 6.527223740823e-01 6.610409476814e-01 6.690012695612e-01 6.764839887664e-01 6.834005729773e-01 6.896821940521e-01 6.952837464293e-01 7.001806173240e-01 7.043671887659e-01 7.078533335640e-01 7.106602347249e-01 7.128195584148e-01 7.143666045414e-01 7.153408187412e-01 7.157840247588e-01 7.157346844636e-01 7.152289277224e-01 7.143010059841e-01 7.129823392718e-01 7.113035814408e-01 7.092932647052e-01 7.069862150556e-01 7.044147921962e-01 7.016255136473e-01 6.986674351104e-01 6.956017433546e-01 6.925004884909e-01 6.894454763214e-01 6.865286093204e-01 6.838494905543e-01 6.815139565491e-01 6.796264549302e-01 6.782904514061e-01 6.776012487141e-01 6.776396824020e-01 6.784737033261e-01 6.801474526620e-01 6.826884416407e-01 6.860992936202e-01 6.903613142041e-01 6.954439497512e-01 7.012943801312e-01 7.078565747786e-01 7.150656533185e-01 7.228551730504e-01 7.311645320491e-01 7.399315140019e-01 7.491074101204e-01 7.586402204887e-01 7.684884319429e-01 7.786074376396e-01 7.889488689696e-01 7.994653749193e-01 8.100914707151e-01 8.207574095986e-01 8.313761286795e-01 8.418478339835e-01 8.520647600849e-01 8.619038057052e-01 8.712469164122e-01 8.799693518467e-01 8.879601181214e-01 8.951227516144e-01 9.013758442317e-01 9.066724943393e-01 9.109864312866e-01 9.143323391216e-01 9.167503435750e-01 9.183129119272e-01 9.191228446544e-01 9.192933695930e-01 9.189628421088e-01 9.182646141800e-01 9.173328505870e-01 9.162939848488e-01 9.152449759084e-01 9.142807947374e-01 9.134553304519e-01 9.128134436297e-01 9.123803355897e-01 9.121600556642e-01 9.121670754521e-01 9.123960119210e-01 9.116257257226e-01 9.093791372426e-01 9.070585579667e-01 9.062086480623e-01 9.077117023916e-01 9.113264661462e-01 9.158268836198e-01 9.196564570136e-01 9.216999924781e-01 9.218473884679e-01 9.210334991657e-01 9.207454898024e-01 9.222517954673e-01 9.259314184097e-01 9.310425136478e-01 9.360842572609e-01 9.395607514194e-01 9.407010942042e-01 9.397994827322e-01 9.380726099972e-01 9.370524908382e-01 9.378012343646e-01 9.403879492224e-01 9.439000620747e-01 9.469483236630e-01 9.484153708767e-01 9.480782612500e-01 9.467432404410e-01 9.458689542819e-01 9.468702891971e-01 9.504065765773e-01 9.560293312906e-01 9.624366408879e-01 9.681593768136e-01 9.722649361848e-01 9.747940730205e-01 9.767258732761e-01 9.794420655010e-01 9.840026806173e-01 9.906159800548e-01 9.985429302533e-01 1.006488893194e+00 1.013301219408e+00 1.018555066615e+00 1.022728089582e+00 1.026937186236e+00 1.032343290145e+00 1.039489169465e+00 1.047965843529e+00 1.056603728214e+00 1.064024533573e+00 1.069292001845e+00 1.072373808975e+00 1.074158233998e+00 1.076004708515e+00 1.079112529998e+00 1.083957464117e+00 1.090079341200e+00 1.096363707876e+00 1.101662456401e+00 1.105364418334e+00 1.107679625692e+00 1.109544719746e+00 1.112136798976e+00 1.116275909954e+00 1.122045111475e+00 1.128797812763e+00 1.135500822829e+00 1.141249472470e+00 1.145659568746e+00 1.148934721803e+00 1.150248788739e+00 1.137251511208e+00 1.075523621077e+00 9.789904663841e-01 8.939321392513e-01 8.702818376608e-01 9.214275247190e-01 1.010220089003e+00 1.085569562210e+00 1.112836992667e+00 1.080887631201e+00 1.002053054272e+00 9.110257032776e-01 8.569615313223e-01 8.744208003769e-01 9.502160349047e-01 1.037577127887e+00 1.093535751112e+00 1.095528999533e+00 1.043461594424e+00 9.590638667480e-01 8.827351499133e-01 8.581548921864e-01 8.997099400227e-01 9.787001443138e-01 1.051549454466e+00 1.087284958274e+00 1.075334200129e+00 1.024748761270e+00 9.604399769628e-01 9.144693323654e-01 9.089359356661e-01 9.404119431375e-01 9.848614086837e-01 1.016906676132e+00 1.022861193110e+00 1.003364071111e+00 9.703943110844e-01 9.406988747841e-01 9.270093108773e-01 9.312539545538e-01 9.451606276507e-01 9.574899736386e-01 9.609906651368e-01 9.552196896877e-01 9.453271755343e-01 9.384778096704e-01 9.397780852349e-01 9.496608128991e-01 9.642675677179e-01 9.779275971663e-01 9.860336333344e-01 9.868732635381e-01 9.821569930116e-01 9.763863595191e-01 9.749630983912e-01 9.816283630983e-01 9.962357208550e-01 1.014526992462e+00 1.030220899782e+00 1.038159015973e+00 1.036947442350e+00 1.029723412401e+00 1.022787935040e+00 1.022247181185e+00 1.030465061366e+00 1.044811517201e+00 1.059652930603e+00 1.070146492263e+00 1.074944320315e+00 1.076490244723e+00 1.078801254452e+00 1.084238291632e+00 1.091602109377e+00 1.096888379294e+00 1.096287717656e+00 1.089033026095e+00 1.078339653682e+00 1.069664818210e+00 1.067119846477e+00 1.070515939136e+00 1.075229582031e+00 1.075207204229e+00 1.066723784788e+00 1.050583947388e+00 1.031721586103e+00 1.016366941744e+00 1.008516386494e+00 1.007876406429e+00 1.010904372574e+00 1.013771259098e+00 1.014779715649e+00 1.014675685774e+00 1.014898964134e+00 1.015563599375e+00 1.014779553771e+00 1.010223070349e+00 1.033794188833e+00
 1.999135764074e-01 2.000487876059e-01 2.002052340836e-01 2.004222592953e-01 2.006900214351e-01 2.009455037149e-01 2.011227550508e-01 2.012205561737e-01 2.013142949576e-01 2.014856732916e-01 2.017461707994e-01 2.020249340326e-01 2.022368851503e-01 2.023558155398e-01 2.024335656206e-01 2.025544189085e-01 2.027634743274e-01 2.030246285447e-01 2.032525603189e-01 2.033940879749e-01 2.034750182691e-01 2.035654560983e-01 2.037070485849e-01 2.038826931097e-01 2.040487671574e-01 2.041758216347e-01 2.042640660961e-01 2.043289375902e-01 2.043878897147e-01 2.044534119912e-01 2.045338848483e-01 2.046256668278e-01 2.047122044612e-01 2.047681621119e-01 2.047812862469e-01 2.047710601286e-01 2.047821674877e-01 2.048456414398e-01 2.049435159695e-01 2.050191753430e-01 2.050304586649e-01 2.049881292376e-01 2.049464432681e-01 2.049559811536e-01 2.050223316191e-01 2.051012160780e-01 2.051353583644e-01 2.050988572530e-01 2.050153037448e-01 2.049355153666e-01 2.048973382913e-01 2.049006223665e-01 2.049100904486e-01 2.048831526785e-01 2.047977121858e-01 2.046674187491e-01 2.045316178637e-01 2.044277077604e-01 2.043632305134e-01 2.043115769278e-01 2.042348449972e-01 2.041128304707e-01 2.039555137519e-01 2.037920923911e-01 2.036487769888e-01 2.035344457753e-01 2.034364484660e-01 2.033268515171e-01 2.031810537713e-01 2.029938626297e-01 2.027876528502e-01 2.025987914162e-01 2.024494586523e-01 2.023248463370e-01 2.021799960700e-01 2.019797312594e-01 2.017350416646e-01 2.014943495904e-01 2.012972910738e-01 2.011391935235e-01 2.009769652917e-01 2.007697467412e-01 2.005145667157e-01 2.002452599744e-01 1.999987586974e-01 1.997856904449e-01 1.995848679694e-01 1.993655279821e-01 1.991100857754e-01 1.988243753269e-01 1.985286652447e-01 1.982504375305e-01 1.980001043974e-01 1.977638985726e-01 1.975132478435e-01 1.972259055307e-01 1.969044980364e-01 1.965776729487e-01 1.962769017964e-01 1.960127165903e-01 1.957634026826e-01 1.954872599449e-01 1.951611763481e-01 1.948012982727e-01 1.944513575598e-01 1.941477883648e-01 1.938873583822e-01 1.936247097475e-01 1.933102659279e-01 1.929363608623e-01 1.925478121301e-01 1.922015282488e-01 1.919153338428e-01 1.916521759699e-01 1.913518995155e-01 1.909831843338e-01 1.905741112956e-01 1.901858654784e-01 1.898580806808e-01 1.895722763825e-01 1.892711138339e-01 1.889098007875e-01 1.884938546040e-01 1.880734987974e-01 1.876964459232e-01 1.873661481474e-01 1.870414235950e-01 1.866768058934e-01 1.862617913518e-01 1.858233993710e-01 1.853990879124e-01 1.850073214619e-01 1.846359445269e-01 1.842574836556e-01 1.838518344410e-01 1.834185060216e-01 1.829703318464e-01 1.825250300499e-01 1.820993712065e-01 1.816966031260e-01 1.813056834765e-01 1.809032294638e-01 1.804697185427e-01 1.800075359244e-01 1.795445891098e-01 1.791153977420e-01 1.787291364522e-01 1.783584840556e-01 1.779617306812e-01 1.775200832904e-01 1.770542828576e-01 1.766069851365e-01 1.762042057693e-01 1.758322866819e-01 1.754534902766e-01 1.750402352321e-01 1.745966020784e-01 1.741497653086e-01 1.737241749792e-01 1.733218087185e-01 1.729279350819e-01 1.725260487868e-01 1.721102177713e-01 1.716851276418e-01 1.712585097387e-01 1.708363710033e-01 1.704256331534e-01 1.700268340131e-01 1.696330503807e-01 1.692374561538e-01 1.688343203275e-01 1.684292039209e-01 1.680317287350e-01 1.676453385337e-01 1.672662522247e-01 1.668888096030e-01 1.665121212077e-01 1.661399717208e-01 1.657738125516e-01 1.654097118387e-01 1.650438623119e-01 1.646797722370e-01 1.643248972915e-01 1.639833072630e-01 1.636506106087e-01 1.633161684595e-01 1.629787614072e-01 1.626468550411e-01 1.623297621718e-01 1.620271883395e-01 1.617325169646e-01 1.614390156495e-01 1.611517002127e-01 1.608768996799e-01 1.606161831682e-01 1.603649591984e-01 1.601167563243e-01 1.598747997679e-01 1.596455727031e-01 1.594313766640e-01 1.592288331723e-01 1.590311456182e-01 1.588379258185e-01 1.586541036718e-01 1.584856228964e-01 1.583310433394e-01 1.581855117009e-01 1.580470459648e-01 1.579175332627e-01 1.578028135563e-01 1.577043470112e-01 1.576185665621e-01 1.575430352051e-01 1.574765624980e-01 1.574248596788e-01 1.573904543781e-01 1.573723850824e-01 1.573669133924e-01 1.573740921174e-01 1.573947441794e-01 1.574321602303e-01 1.574866021795e-01 1.575563203043e-01 1.576389063265e-01 1.577370113446e-01 1.578519894215e-01 1.579841377185e-01 1.581314717837e-01 1.582921039927e-01 1.584686494136e-01 1.586628986153e-01 1.588767457270e-01 1.591060982626e-01 1.593497896443e-01 1.596098194329e-01 1.598884210596e-01 1.601871725995e-01 1.605047181386e-01 1.608376333801e-01 1.611884103302e-01 1.615578186400e-01 1.619467180762e-01 1.623534371440e-01 1.627775867506e-01 1.632197570315e-01 1.636807886815e-01 1.641613688215e-01 1.646586778635e-01 1.651734018486e-01 1.657069164412e-01 1.662596385768e-01 1.668318359270e-01 1.674223162506e-01 1.680306100469e-01 1.686576905830e-01 1.693033961864e-01 1.699680237187e-01 1.706508041243e-01 1.713524512565e-01 1.720729437388e-01 1.728117339390e-01 1.735681948756e-01 1.743427494865e-01 1.751347072964e-01 1.759462668343e-01 1.767757962385e-01 1.776228355787e-01 1.784871748763e-01 1.793698664268e-01 1.802704284003e-01 1.811891133593e-01 1.821242723699e-01 1.830772858522e-01 1.840471806168e-01 1.850347725256e-01 1.860403218492e-01 1.870612478907e-01 1.880991202225e-01 1.891536511732e-01 1.902240690726e-01 1.913121173382e-01 1.924155182663e-01 1.935355378775e-01 1.946703774709e-01 1.958207583858e-01 1.969867954865e-01 1.981688748848e-01 1.993663087772e-01 2.005773725671e-01 2.018039822314e-01 2.030447269151e-01 2.043000697979e-01 2.055699960508e-01 2.068538477549e-01 2.081510438346e-01 2.094628295026e-01 2.107877997789e-01 2.121267799531e-01 2.134781860055e-01 2.148428484722e-01 2.162201966981e-01 2.176108404468e-01 2.190142802076e-01 2.204291400964e-01 2.218563982009e-01 2.232951788749e-01 2.247455318496e-01 2.262084493353e-01 2.276828546652e-01 2.291681693521e-01 2.306639750682e-01 2.321698561847e-01 2.336865722411e-01 2.352143776771e-01 2.367528038306e-01 2.383008653728e-01 2.398585393183e-01 2.414252330269e-01 2.430011906775e-01 2.445867113906e-01 2.461815642688e-01 2.477861583178e-01 2.493996872066e-01 2.510211279729e-01 2.526495951345e-01 2.542859593060e-01 2.559306280231e-01 2.575843976741e-01 2.592456565887e-01 2.609151500581e-01 2.625901064709e-01 2.642715550656e-01 2.659600700494e-01 2.676545711947e-01 2.693568008630e-01 2.710654349915e-01 2.727799378170e-01 2.744995795112e-01 2.762248540062e-01 2.779551143562e-01 2.796908852175e-01 2.814321707820e-01 2.831783515267e-01 2.849288399850e-01 2.866839131271e-01 2.884431964041e-01 2.902067004964e-01 2.919742399085e-01 2.937453153346e-01 2.955200222874e-01 2.972977714540e-01 2.990793743745e-01 3.008644425196e-01 3.026513101928e-01 3.044420446887e-01 3.062346796754e-01 3.080292261067e-01 3.098267221216e-01 3.116261467542e-01 3.134270819490e-01 3.152299522968e-01 3.170343938351e-01 3.188395713694e-01 3.206472092419e-01 3.224550786745e-01 3.242634135007e-01 3.260717884487e-01 3.278800547480e-01 3.296896115129e-01 3.315004224127e-01 3.333105239150e-01 3.351193413976e-01 3.369266787429e-01 3.387333357244e-01 3.405392166288e-01 3.423452248266e-01 3.441495731999e-01 3.459526543575e-01 3.477525310248e-01 3.495508434107e-01 3.513468447543e-01 3.531409733416e-01 3.549332949365e-01 3.567227887999e-01 3.585095741173e-01 3.602931751105e-01 3.620730848942e-01 3.638493949609e-01 3.656222385656e-01 3.673920427934e-01 3.691575949605e-01 3.709201105224e-01 3.726772322810e-01 3.744296110713e-01 3.761770850169e-01 3.779193254489e-01 3.796574206343e-01 3.813907082910e-01 3.831177069775e-01 3.848396601373e-01 3.865543888548e-01 3.882636016705e-01 3.899661971229e-01 3.916632551230e-01 3.933533994377e-01 3.950370428851e-01 3.967131585254e-01 3.983811802062e-01 4.000422228801e-01 4.016962199412e-01 4.033421915658e-01 4.049814944792e-01 4.066105721582e-01 4.082312443113e-01 4.098431238074e-01 4.114466855910e-01 4.130413465895e-01 4.146272580177e-01 4.162027846042e-01 4.177681487041e-01 4.193238346664e-01 4.208699565572e-01 4.224061417213e-01 4.239313766195e-01 4.254462821298e-01 4.269499217279e-01 4.284425987457e-01 4.299242534595e-01 4.313942609060e-01 4.328526327487e-01 4.342990317616e-01 4.357330484041e-01 4.371552594312e-01 4.385649142946e-01 4.399622586653e-01 4.413462411273e-01 4.427164823930e-01 4.440739061687e-01 4.454174966964e-01 4.467480887403e-01 4.480645396721e-01 4.493668831539e-01 4.506542534835e-01 4.519267489241e-01 4.531847752604e-01 4.544279378844e-01 4.556562486957e-01 4.568689510344e-01 4.580653364884e-01 4.592454621408e-01 4.604102645534e-01 4.615586084185e-01 4.626907606698e-01 4.638060336066e-01 4.649041034506e-01 4.659850613840e-01 4.670476825569e-01 4.680937917187e-01 4.691219411399e-01 4.701321206556e-01 4.711241744895e-01 4.720968882172e-01 4.730512404969e-01 4.739871598398e-01 4.749035498210e-01 4.758012970783e-01 4.766789873738e-01 4.775365870007e-01 4.783748127029e-01 4.791925853486e-01 4.799906076111e-01 4.807677317665e-01 4.815239841128e-01 4.822590651327e-01 4.829730011083e-01 4.836659743188e-01 4.843379039547e-01 4.849874146245e-01 4.856153794469e-01 4.862202625339e-01 4.868030367734e-01 4.873639909163e-01 4.879020573477e-01 4.884170624590e-01 4.889088393030e-01 4.893774212207e-01 4.898222969027e-01 4.902437018861e-01 4.906409309403e-01 4.910146863540e-01 4.913633144878e-01 4.916883923976e-01 4.919886033393e-01 4.922634581778e-01 4.925138096735e-01 4.927394039142e-01 4.929388817641e-01 4.931132360926e-01 4.932617990942e-01 4.933845468846e-01 4.934816997941e-01 4.935516644203e-01 4.935958071861e-01 4.936138458886e-01 4.936047875157e-01 4.935688315007e-01 4.935058264830e-01 4.934159201105e-01 4.932989226190e-01 4.931545183177e-01 4.929825090119e-01 4.927830694710e-01 4.925551019196e-01 4.922998196322e-01 4.920160705544e-01 4.917050199010e-01 4.913646135632e-01 4.909965331918e-01 4.905988318223e-01 4.901732125695e-01 4.897191868197e-01 4.892359533110e-01 4.887233021667e-01 4.881819467064e-01 4.876115434281e-01 4.870123306436e-01 4.863830095121e-01 4.857248542438e-01 4.850365961892e-01 4.843193743085e-01 4.835725831924e-01 4.827961161167e-01 4.819900324637e-01 4.811544141856e-01 4.802887891274e-01 4.793938171364e-01 4.784684832660e-01 4.775137111706e-01 4.765290181515e-01 4.755143511356e-01 4.744704976040e-01 4.733967648894e-01 4.722925978597e-01 4.711586110073e-01 4.699957984557e-01 4.688030689297e-01 4.675800972025e-01 4.663280102439e-01 4.650465718031e-01 4.637354343085e-01 4.623953424698e-01 4.610251771292e-01 4.596268009612e-01 4.581987271099e-01 4.567419274442e-01 4.552569312877e-01 4.537427081294e-01 4.521998640755e-01 4.506289070591e-01 4.490298903687e-01 4.474030639740e-01 4.457482770858e-01 4.440663045072e-01 4.423568137277e-01 4.406204642095e-01 4.388573237584e-01 4.370672851922e-01 4.352515067920e-01 4.334096040845e-01 4.315416491650e-01 4.296492297951e-01 4.277311819585e-01 4.257887140640e-01 4.238224393429e-01 4.218320199601e-01 4.198180153398e-01 4.177815766600e-01 4.157219409572e-01 4.136412057765e-01 4.115376920763e-01 4.094141980809e-01 4.072696926525e-01 4.051050211555e-01 4.029210300951e-01 4.007186262854e-01 3.984975671458e-01 3.962595624783e-01 3.940044409528e-01 3.917331171319e-01 3.894466199445e-01 3.871450000868e-01 3.848293955747e-01 3.825008135740e-01 3.801596328168e-01 3.778077703560e-01 3.754448526413e-01 3.730722403406e-01 3.706909042264e-01 3.683011380930e-01 3.659058987790e-01 3.635044304480e-01 3.610985666950e-01 3.586885339207e-01 3.562771997009e-01 3.538639595105e-01 3.514505495520e-01 3.490386624055e-01 3.466298150225e-01 3.442244898527e-01 3.418245587082e-01 3.394311442877e-01 3.370457369316e-01 3.346707229257e-01 3.323062476547e-01 3.299543023130e-01 3.276170785081e-01 3.252957993617e-01 3.229920539651e-01 3.207073896455e-01 3.184439604090e-01 3.162034087273e-01 3.139877047015e-01 3.117988419251e-01 3.096376897079e-01 3.075074004467e-01 3.054098307601e-01 3.033462216526e-01 3.013190281251e-01 2.993304630209e-01 2.973820634177e-01 2.954763985326e-01 2.936153926648e-01 2.918011435609e-01 2.900360177795e-01 2.883211084557e-01 2.866600239799e-01 2.850540252524e-01 2.835054715115e-01 2.820151090418e-01 2.805872553350e-01 2.792223834532e-01 2.779224751986e-01 2.766904362033e-01 2.755268804338e-01 2.744349203875e-01 2.734147895513e-01 2.724691723271e-01 2.715994806363e-01 2.708072075439e-01 2.700935505048e-01 2.694599378516e-01 2.689071217669e-01 2.684368105431e-01 2.680496664951e-01 2.677469248429e-01 2.675283995949e-01 2.673950776488e-01 2.673471916077e-01 2.673858148092e-01 2.675099684381e-01 2.677195949826e-01 2.680152424236e-01 2.683964582422e-01 2.688627342296e-01 2.694131021931e-01 2.700473488441e-01 2.707642004583e-01 2.715622904635e-01 2.724414664984e-01 2.733997019797e-01 2.744355722792e-01 2.755482996270e-01 2.767346261147e-01 2.779944685378e-01 2.793255347984e-01 2.807254143990e-01 2.821923333900e-01 2.837241602513e-01 2.853193640269e-01 2.869742964660e-01 2.886877533121e-01 2.904573276833e-01 2.922804902756e-01 2.941544814829e-01 2.960773287513e-01 2.980464062629e-01 3.000587331763e-01 3.021120148395e-01 3.042043425479e-01 3.063321687933e-01 3.084929758571e-01 3.106848830125e-01 3.129050276514e-01 3.151508045209e-01 3.174187484750e-01 3.197080664946e-01 3.220145754161e-01 3.243372151474e-01 3.266718610044e-01 3.290173096011e-01 3.313705110183e-01 3.337287921486e-01 3.360900558420e-01 3.384516121178e-01 3.408113575869e-01 3.431671776747e-01 3.455156339007e-01 3.478554920140e-01 3.501839947163e-01 3.524987513687e-01 3.547976695694e-01 3.570782020831e-01 3.593394532234e-01 3.615774252244e-01 3.637908292126e-01 3.659784312944e-01 3.681359348596e-01 3.702630597372e-01 3.723570766784e-01 3.744160548548e-01 3.764385030510e-01 3.784214771426e-01 3.803634223563e-01 3.822635970685e-01 3.841182810357e-01 3.859265624838e-01 3.876861954586e-01 3.893965786726e-01 3.910540328065e-01 3.926583222928e-01 3.942068182410e-01 3.956977828044e-01 3.971307121512e-01 3.985015915483e-01 3.998115028306e-01 4.010571018467e-01 4.022373911799e-01 4.033505975159e-01 4.043955869794e-01 4.053707382464e-01 4.062736581064e-01 4.071044711693e-01 4.078600576314e-01 4.085404102701e-01 4.091435546331e-01 4.096674558083e-01 4.101126051171e-01 4.104757760283e-01 4.107569190805e-01 4.109544590739e-01 4.110668686630e-01 4.110943925138e-01 4.110337853787e-01 4.108859142059e-01 4.106483461916e-01 4.103205785334e-01 4.099017508884e-01 4.093902129706e-01 4.087865500211e-01 4.080880562593e-01 4.072960383328e-01 4.064071028029e-01 4.054226419521e-01 4.043411994845e-01 4.031617062961e-01 4.018841171214e-01 4.005078926415e-01 3.990325286515e-01 3.974575430379e-01 3.957817990132e-01 3.940064783932e-01 3.921295366810e-01 3.901519494750e-01 3.880732963935e-01 3.858927924532e-01 3.836120091343e-01 3.812286280861e-01 3.787449428970e-01 3.761601448573e-01 3.734742298536e-01 3.706885329050e-01 3.678019833581e-01 3.648169191050e-01 3.617320646806e-01 3.585494657827e-01 3.552691823753e-01 3.518912542112e-01 3.484188080923e-01 3.448511764836e-01 3.411906853287e-01 3.374372511655e-01 3.335935708517e-01 3.296610254982e-01 3.256415094702e-01 3.215363474715e-01 3.173480269151e-01 3.130788820208e-01 3.087311861326e-01 3.043066812216e-01 2.998103167716e-01 2.952434117510e-01 2.906098660660e-01 2.859136477683e-01 2.811579234467e-01 2.763477433139e-01 2.714873562484e-01 2.665822875956e-01 2.616372974967e-01 2.566581909501e-01 2.516521198673e-01 2.466247428853e-01 2.415850262966e-01 2.365396387886e-01 2.314972997306e-01 2.264700734350e-01 2.214649981968e-01 2.164960113705e-01 2.115746961658e-01 2.067125155756e-01 2.019267758421e-01 1.972305653782e-01 1.926425258316e-01 1.881805702980e-01 1.838627488874e-01 1.797120253162e-01 1.757480450259e-01 1.719953966297e-01 1.684771356135e-01 1.652193605717e-01 1.622457730686e-01 1.595825267364e-01 1.572552120644e-01 1.552857501919e-01 1.536969091426e-01 1.525081481166e-01 1.517359702586e-01 1.513924601675e-01 1.514874183365e-01 1.520241890458e-01 1.530022042475e-01 1.544176447898e-01 1.562601019882e-01 1.585173532571e-01 1.611729170781e-01 1.642077502842e-01 1.676017256444e-01 1.713314900153e-01 1.753746495510e-01 1.797062149885e-01 1.843035401088e-01 1.891425693826e-01 1.942016115645e-01 1.994586597330e-01 2.048915557224e-01 2.104828596056e-01 2.162108656673e-01 2.220604177960e-01 2.280125588174e-01 2.340521758324e-01 2.401651121619e-01 2.463347840562e-01 2.525511547435e-01 2.587987855388e-01 2.650680130598e-01 2.713457064241e-01 2.776208841878e-01 2.838851526337e-01 2.901262496958e-01 2.963373707585e-01 3.025067698972e-01 3.086285511405e-01 3.146929276923e-01 3.206910779654e-01 3.266179326104e-01 3.324634013877e-01 3.382214892842e-01 3.438847066735e-01 3.494462588631e-01 3.549009710033e-01 3.602393932306e-01 3.654584945487e-01 3.705492102478e-01 3.755081166797e-01 3.803283118079e-01 3.850030527014e-01 3.895299581863e-01 3.939006010387e-01 3.981110265419e-01 4.021568330820e-01 4.060312577823e-01 4.097324188074e-01 4.132523196313e-01 4.165894813630e-01 4.197373154480e-01 4.226928962436e-01 4.254529898662e-01 4.280112300251e-01 4.303670734008e-01 4.325146090217e-01 4.344522130544e-01 4.361757758910e-01 4.376827780669e-01 4.389708152698e-01 4.400366803066e-01 4.408793982315e-01 4.414954192843e-01 4.418843902892e-01 4.420440144414e-01 4.419729819670e-01 4.416710121134e-01 4.411359809687e-01 4.403688535918e-01 4.393690754498e-01 4.381377770917e-01 4.366741091778e-01 4.349796122662e-01 4.330573882812e-01 4.309057021604e-01 4.285304062560e-01 4.259307231939e-01 4.231119184220e-01 4.200778924340e-01 4.168298062738e-01 4.133764464369e-01 4.097190230122e-01 4.058669394088e-01 4.018248608499e-01 3.975990408602e-01 3.932005158905e-01 3.886336162137e-01 3.839128352331e-01 3.790448791098e-01 3.740423604515e-01 3.689187737807e-01 3.636838366199e-01 3.583575789597e-01 3.529510953863e-01 3.474841126207e-01 3.419743630267e-01 3.364409247506e-01 3.309068670437e-01 3.253931843021e-01 3.199265721244e-01 3.145307932349e-01 3.092348093959e-01 3.040689074964e-01 2.990609842117e-01 2.942463144893e-01 2.896566232074e-01 2.853274843642e-01 2.812929151947e-01 2.775895908435e-01 2.742520051596e-01 2.713145124932e-01 2.688113467076e-01 2.667716970546e-01 2.652249709096e-01 2.641939081046e-01 2.637004860616e-01 2.637587463454e-01 2.643784922851e-01 2.655657294330e-01 2.673160753497e-01 2.696265778061e-01 2.724813038033e-01 2.758654595456e-01 2.797567112637e-01 2.841286198351e-01 2.889543125438e-01 2.942006163604e-01 2.998371371549e-01 3.058274257435e-01 3.121360431613e-01 3.187304353942e-01 3.255719123305e-01 3.326286433707e-01 3.398642925012e-01 3.472463205118e-01 3.547417097689e-01 3.623186035357e-01 3.699476349481e-01 3.775976310526e-01 3.852412837993e-01 3.928499363963e-01 4.004001107001e-01 4.078632016576e-01 4.152162165282e-01 4.224356363741e-01 4.294983466051e-01 4.363845926282e-01 4.430707506653e-01 4.495385649913e-01 4.557689445893e-01 4.617422932208e-01 4.674431554931e-01 4.728510763019e-01 4.779539186264e-01 4.827336206221e-01 4.871757149230e-01 4.912679547989e-01 4.949941215563e-01 4.983454033858e-01 5.013067187488e-01 5.038687280429e-01 5.060215111720e-01 5.077537549212e-01 5.090593417673e-01 5.099283849647e-01 5.103560591461e-01 5.103353131033e-01 5.098603815860e-01 5.089290978023e-01 5.075354211976e-01 5.056804898129e-01 5.033609430051e-01 5.005781015414e-01 4.973331116579e-01 4.936283033310e-01 4.894685954452e-01 4.848582071031e-01 4.798046619850e-01 4.743159646201e-01 4.684029567292e-01 4.620774046342e-01 4.553524669376e-01 4.482454455296e-01 4.407730885926e-01 4.329574069142e-01 4.248201719373e-01 4.163887628904e-01 4.076927688522e-01 3.987632208453e-01 3.896392560409e-01 3.803579284192e-01 3.709673124371e-01 3.615163735616e-01 3.520592087760e-01 3.426590089573e-01 3.333803783485e-01 3.242983521168e-01 3.154912346899e-01 3.070444408637e-01 2.990514623365e-01 2.916056957173e-01 2.848092077817e-01 2.787614367235e-01 2.735608281515e-01 2.693019970076e-01 2.660676714034e-01 2.639300125127e-01 2.629384624147e-01 2.631262444541e-01 2.644998197202e-01 2.670435995527e-01 2.707196075586e-01 2.754683739788e-01 2.812150438255e-01 2.878713535739e-01 2.953405982648e-01 3.035213477737e-01 3.123113260259e-01 3.216078508995e-01 3.313111438387e-01 3.413274195944e-01 3.515653045602e-01 3.619399137303e-01 3.723703403611e-01 3.827823866006e-01 3.931071801699e-01 4.032787382658e-01 4.132372972049e-01 4.229267500027e-01 4.322954772857e-01 4.412966450325e-01 4.498843363983e-01 4.580190996196e-01 4.656639453243e-01 4.727845044820e-01 4.793516272253e-01 4.853371494475e-01 4.907169144867e-01 4.954710859766e-01 4.995825580186e-01 5.030366646877e-01 5.058225049361e-01 5.079353299514e-01 5.093702880037e-01 5.101284786968e-01 5.102151866435e-01 5.096375243869e-01 5.084092696626e-01 5.065483204499e-01 5.040752226100e-01 5.010182935617e-01 4.974078327342e-01 4.932828701649e-01 4.886838691508e-01 4.836598306958e-01 4.782646546183e-01 4.725581497610e-01 4.666061057353e-01 4.604800830096e-01 4.542588783148e-01 4.480246503516e-01 4.418671352236e-01 4.358793613215e-01 4.301570204984e-01 4.248011533962e-01 4.199089509544e-01 4.155815677795e-01 4.119129008566e-01 4.089906442394e-01 4.068967204553e-01 4.056981283537e-01 4.054508179418e-01 4.061924112732e-01 4.079439627092e-01 4.107090077137e-01 4.144703849021e-01 4.191976677463e-01 4.248392319980e-01 4.313340954268e-01 4.386074498827e-01 4.465761309196e-01 4.551492528662e-01 4.642336000969e-01 4.737341276749e-01 4.835522110916e-01 4.935961252614e-01 5.037717424555e-01 5.139916921545e-01 5.241706485629e-01 5.342296117220e-01 5.440957256769e-01 5.536981677916e-01 5.629754220511e-01 5.718709316018e-01 5.803308020562e-01 5.883128211315e-01 5.957738736998e-01 6.026832746646e-01 6.090109620850e-01 6.147353177300e-01 6.198395327322e-01 6.243106521706e-01 6.281455532237e-01 6.313411709678e-01 6.339037820204e-01 6.358427617849e-01 6.371717724552e-01 6.379119554586e-01 6.380833983956e-01 6.377190219494e-01 6.368464188549e-01 6.355012437468e-01 6.337258378462e-01 6.315550964107e-01 6.290384974155e-01 6.262154367515e-01 6.231349466943e-01 6.198434808335e-01 6.163848010649e-01 6.128063301477e-01 6.091484952192e-01 6.054547755995e-01 6.017605317210e-01 5.980987414044e-01 5.945032218702e-01 5.909926311166e-01 5.875905417515e-01 5.843085203155e-01 5.811563737076e-01 5.781374715431e-01 5.752485325856e-01 5.724858281928e-01 5.698375911985e-01 5.672932886449e-01 5.648378404847e-01 5.624560131749e-01 5.601347914010e-01 5.578593937229e-01 5.556244184231e-01 5.534209814408e-01 5.512516259706e-01 5.491229858851e-01 5.470472793967e-01 5.450477727944e-01 5.431524592279e-01 5.413985425287e-01 5.398299460401e-01 5.384958594896e-01 5.374517633300e-01 5.367544533833e-01 5.364626452410e-01 5.366312146516e-01 5.373132015694e-01 5.385494517333e-01 5.403745667175e-01 5.428066009399e-01 5.458484598935e-01 5.494862795812e-01 5.536869778471e-01 5.584006168204e-01 5.635566731113e-01 5.690687997489e-01 5.748374081280e-01 5.807484260182e-01 5.866822319523e-01 5.925090118172e-01 5.981011964464e-01 6.033309574219e-01 6.080737766602e-01 6.122174926250e-01 6.156561923385e-01 6.183049595293e-01 6.200905617864e-01 6.209624070534e-01 6.208939807426e-01 6.198781415654e-01 6.179390918495e-01 6.151237570941e-01 6.115083613494e-01 6.071987427680e-01 6.023228957376e-01 5.970392541446e-01 5.915250240352e-01 5.859786551294e-01 5.806100250928e-01 5.756352475150e-01 5.712703374138e-01 5.677172114776e-01 5.651602804740e-01 5.637514772023e-01 5.636032843452e-01 5.647838902649e-01 5.673105507986e-01 5.711516590022e-01 5.762263878658e-01 5.824133900412e-01 5.895548395771e-01 5.974715760916e-01 6.059653616506e-01 6.148329996330e-01 6.238771513521e-01 6.329047837988e-01 6.417434739454e-01 6.502380140139e-01 6.582568381125e-01 6.656936560500e-01 6.724630402378e-01 6.785102964602e-01 6.837982810520e-01 6.883106916745e-01 6.920533936378e-01 6.950422750598e-01 6.973085184445e-01 6.988905259281e-01 6.998338473565e-01 7.001858956471e-01 6.999947144608e-01 6.993087590294e-01 6.981718207556e-01 6.966284854056e-01 6.947179565222e-01 6.924805054507e-01 6.899549214700e-01 6.871814266684e-01 6.842057110236e-01 6.810767799449e-01 6.778519698390e-01 6.745957861864e-01 6.713821477760e-01 6.682941134811e-01 6.654196344217e-01 6.628548584658e-01 6.606951313074e-01 6.590362497216e-01 6.579687452489e-01 6.575717601497e-01 6.579135274622e-01 6.590417345013e-01 6.609907610658e-01 6.637676959401e-01 6.673657179698e-01 6.717578280842e-01 6.768988816986e-01 6.827400949960e-01 6.892155807899e-01 6.962638980059e-01 7.038202705388e-01 7.118241634843e-01 7.202228190083e-01 7.289646030915e-01 7.380092984026e-01 7.473142036246e-01 7.568426099798e-01 7.665533373507e-01 7.763988172664e-01 7.863279093890e-01 7.962705975345e-01 8.061531824308e-01 8.158867849722e-01 8.253720147287e-01 8.345036947481e-01 8.431723081631e-01 8.512761312677e-01 8.587147417097e-01 8.654080295197e-01 8.712948221771e-01 8.763354269349e-01 8.805255295004e-01 8.838802863447e-01 8.864542531690e-01 8.883235295306e-01 8.895857415864e-01 8.903617655671e-01 8.907718955366e-01 8.909488904743e-01 8.910078302004e-01 8.910566297560e-01 8.911842171348e-01 8.914485078284e-01 8.918961984404e-01 8.925385367357e-01 8.933794125494e-01 8.944053147257e-01 8.955932181024e-01 8.969295436685e-01 8.983903429796e-01 8.985278369322e-01 8.971488035272e-01 8.956258262895e-01 8.954587896268e-01 8.974948482954e-01 9.014798628696e-01 9.062071350477e-01 9.101428291617e-01 9.121891844286e-01 9.122298599667e-01 9.111667774533e-01 9.104429967563e-01 9.112973783802e-01 9.141115797949e-01 9.181794590766e-01 9.220627127285e-01 9.243291086234e-01 9.242531944140e-01 9.221551670764e-01 9.192643809555e-01 9.171261437584e-01 9.168210083607e-01 9.184603640817e-01 9.211798832596e-01 9.236308091849e-01 9.247299823457e-01 9.242639975586e-01 9.230221848537e-01 9.224206784485e-01 9.238199169475e-01 9.278260451256e-01 9.339477704405e-01 9.408809214507e-01 9.471723729377e-01 9.519195237833e-01 9.551905473165e-01 9.579753694533e-01 9.616384207128e-01 9.672096266596e-01 9.748658991284e-01 9.838422262990e-01 9.928308770879e-01 1.000673978548e+00 1.006928119846e+00 1.012029450052e+00 1.017033041135e+00 1.023035204442e+00 1.030529494109e+00 1.039110533544e+00 1.047657897086e+00 1.054872493765e+00 1.059909835379e+00 1.062814639474e+00 1.064511780001e+00 1.066358496324e+00 1.069526220579e+00 1.074442005112e+00 1.080597627409e+00 1.086849051010e+00 1.092030562755e+00 1.095520448773e+00 1.097522268801e+00 1.098968622343e+00 1.101027401090e+00 1.104507830900e+00 1.109481585555e+00 1.115270932587e+00 1.120793660247e+00 1.125086108141e+00 1.127707682191e+00 1.128770006342e+00 1.128431244048e+00 1.123524690683e+00 1.085968790313e+00 1.001958921289e+00 9.078913683794e-01 8.550152880571e-01 8.764582193073e-01 9.545352080415e-01 1.039741090857e+00 1.089262812776e+00 1.082013954852e+00 1.020251533542e+00 9.292175600365e-01 8.541244474065e-01 8.413711733273e-01 8.997761571634e-01 9.913274570397e-01 1.067511884066e+00 1.096361029911e+00 1.068263629528e+00 9.957102376062e-01 9.117044978082e-01 8.611995665397e-01 8.748314519545e-01 9.412148103260e-01 1.019490343713e+00 1.071972990063e+00 1.079517139843e+00 1.043110512340e+00 9.811799526618e-01 9.235615826134e-01 8.982563495671e-01 9.136145888533e-01 9.533281164525e-01 9.914395909947e-01 1.008999430749e+00 1.000367378368e+00 9.722489651704e-01 9.389040942157e-01 9.150301817022e-01 9.083931090096e-01 9.166650921215e-01 9.310492622392e-01 9.427234807386e-01 9.472143480585e-01 9.450957329616e-01 9.403075043346e-01 9.375709160934e-01 9.399732568283e-01 9.477828181720e-01 9.585847443344e-01 9.686548798829e-01 9.747335821423e-01 9.755941488994e-01 9.729233150554e-01 9.708373177815e-01 9.739897571931e-01 9.847173875699e-01 1.001136654457e+00 1.017768824057e+00 1.028450518070e+00 1.029850414437e+00 1.023494643421e+00 1.015431818320e+00 1.013155358595e+00 1.021161810266e+00 1.038078364455e+00 1.057640149429e+00 1.072822048603e+00 1.079808715346e+00 1.079646354602e+00 1.076906266880e+00 1.076315678624e+00 1.079525096716e+00 1.084152896363e+00 1.085947196023e+00 1.082107334344e+00 1.073470337062e+00 1.064107447176e+00 1.058495293885e+00 1.058228393757e+00 1.060570186826e+00 1.060255719126e+00 1.052996049331e+00 1.038349197129e+00 1.020308627229e+00 1.005182911247e+00 9.980167755083e-01 9.996086233109e-01 1.006460886379e+00 1.013436578551e+00 1.016831986252e+00 1.015867744413e+00 1.011969305694e+00 1.006987320306e+00 1.001697705557e+00 9.959322192526e-01 1.021686624658e+00
 1.995462455260e-01 1.996281397330e-01 1.997327530167e-01 1.998986273014e-01 2.001153435468e-01 2.003201805631e-01 2.004463797920e-01 2.004913434659e-01 2.005301751000e-01 2.006476916569e-01 2.008566718093e-01 2.010865165627e-01 2.012484855104e-01 2.013147297719e-01 2.013380365460e-01 2.014047535239e-01 2.015615797278e-01 2.017721470863e-01 2.019505631797e-01 2.020408857182e-01 2.020676815562e-01 2.021027963712e-01 2.021906644549e-01 2.023157109471e-01 2.024317578917e-01 2.025078826639e-01 2.025425372840e-01 2.025528365185e-01 2.025572547190e-01 2.025698886480e-01 2.025985647471e-01 2.026384670049e-01 2.026727077277e-01 2.026753733627e-01 2.026339867622e-01 2.025691955265e-01 2.025258798046e-01 2.025360446838e-01 2.025815540828e-01 2.026058656322e-01 2.025643168483e-01 2.024666462811e-01 2.023692355055e-01 2.023242221415e-01 2.023377165333e-01 2.023651892797e-01 2.023476987516e-01 2.022580043891e-01 2.021196078738e-01 2.019849470942e-01 2.018932695698e-01 2.018440982115e-01 2.018016580114e-01 2.017222789466e-01 2.015840330702e-01 2.014001422090e-01 2.012111720304e-01 2.010536846512e-01 2.009360718570e-01 2.008321452079e-01 2.007040418080e-01 2.005304348316e-01 2.003201265662e-01 2.001027443427e-01 1.999065849429e-01 1.997402616878e-01 1.995915227940e-01 1.994314597599e-01 1.992337358606e-01 1.989933766354e-01 1.987341853258e-01 1.984943467123e-01 1.982959578345e-01 1.981221159363e-01 1.979269513021e-01 1.976749964158e-01 1.973778866370e-01 1.970866783260e-01 1.968411308489e-01 1.966358344165e-01 1.964252679780e-01 1.961682497903e-01 1.958624978180e-01 1.955428537451e-01 1.952484701409e-01 1.949886623913e-01 1.947415896267e-01 1.944745573108e-01 1.941703777956e-01 1.938361698518e-01 1.934937091999e-01 1.931686568040e-01 1.928723989491e-01 1.925901151873e-01 1.922936234564e-01 1.919607429380e-01 1.915939202560e-01 1.912209441745e-01 1.908746927045e-01 1.905658503992e-01 1.902722986391e-01 1.899537686514e-01 1.895856003497e-01 1.891817157750e-01 1.887872040593e-01 1.884399628863e-01 1.881366981529e-01 1.878340921238e-01 1.874809622453e-01 1.870675464050e-01 1.866375896775e-01 1.862492247102e-01 1.859224971235e-01 1.856213695330e-01 1.852850761029e-01 1.848815048420e-01 1.844357425448e-01 1.840096275849e-01 1.836436591403e-01 1.833224031030e-01 1.829885644760e-01 1.825963565718e-01 1.821497945463e-01 1.816969631905e-01 1.812868881549e-01 1.809253600156e-01 1.805719342678e-01 1.801802569813e-01 1.797387952305e-01 1.792735733864e-01 1.788230149281e-01 1.784054521530e-01 1.780093515943e-01 1.776079000802e-01 1.771795054206e-01 1.767245160731e-01 1.762556810187e-01 1.757909324319e-01 1.753457379794e-01 1.749240136864e-01 1.745143249649e-01 1.740944630909e-01 1.736453191670e-01 1.731692449096e-01 1.726929568885e-01 1.722503487984e-01 1.718512086634e-01 1.714688613199e-01 1.710625167796e-01 1.706129503298e-01 1.701408427001e-01 1.696873338353e-01 1.692792848430e-01 1.689039237752e-01 1.685236900505e-01 1.681105027544e-01 1.676685501399e-01 1.672244110679e-01 1.668028319920e-01 1.664062197121e-01 1.660199675597e-01 1.656278907572e-01 1.652221430024e-01 1.648085241695e-01 1.643951871162e-01 1.639885912042e-01 1.635951507329e-01 1.632151320505e-01 1.628417405261e-01 1.624668020637e-01 1.620867734251e-01 1.617066623748e-01 1.613360422938e-01 1.609791048462e-01 1.606308532273e-01 1.602858275675e-01 1.599432191839e-01 1.596072094219e-01 1.592791817151e-01 1.589554221181e-01 1.586321455405e-01 1.583118248198e-01 1.580024280098e-01 1.577090068857e-01 1.574259242781e-01 1.571438931825e-01 1.568604393248e-01 1.565841334144e-01 1.563240737282e-01 1.560813097951e-01 1.558485392642e-01 1.556196727704e-01 1.553981794944e-01 1.551913530887e-01 1.550003753345e-01 1.548221273568e-01 1.546494681186e-01 1.544846581148e-01 1.543348727908e-01 1.542021015334e-01 1.540835858409e-01 1.539725329991e-01 1.538681635321e-01 1.537756294404e-01 1.536999494619e-01 1.536404237343e-01 1.535920581917e-01 1.535531060781e-01 1.535254541055e-01 1.535139841397e-01 1.535211832506e-01 1.535429841152e-01 1.535765464394e-01 1.536223942302e-01 1.536836050083e-01 1.537641742918e-01 1.538634850260e-01 1.539776088774e-01 1.541047181918e-01 1.542482083954e-01 1.544099653031e-01 1.545904014988e-01 1.547884326425e-01 1.550006485578e-01 1.552299971775e-01 1.554778607972e-01 1.557440497033e-01 1.560269730209e-01 1.563245995005e-01 1.566394242852e-01 1.569736367538e-01 1.573278484466e-01 1.576996159610e-01 1.580857733545e-01 1.584898125914e-01 1.589135298192e-01 1.593576578655e-01 1.598208446771e-01 1.603015707001e-01 1.607994572249e-01 1.613174330725e-01 1.618549582584e-01 1.624108870674e-01 1.629848825495e-01 1.635773368526e-01 1.641887088599e-01 1.648196535979e-01 1.654680244242e-01 1.661336034224e-01 1.668174647693e-01 1.675211260213e-01 1.682434498264e-01 1.689838123135e-01 1.697423801175e-01 1.705184382979e-01 1.713135539440e-01 1.721269074123e-01 1.729577657202e-01 1.738072599087e-01 1.746745301112e-01 1.755596688980e-01 1.764612690367e-01 1.773803435676e-01 1.783166102498e-01 1.792708563019e-01 1.802429921061e-01 1.812308510112e-01 1.822353188537e-01 1.832562159327e-01 1.842941283517e-01 1.853490289759e-01 1.864202583782e-01 1.875072583521e-01 1.886099448797e-01 1.897292443828e-01 1.908643934212e-01 1.920143591284e-01 1.931796670021e-01 1.943596194184e-01 1.955552784427e-01 1.967662676069e-01 1.979912367278e-01 1.992306526263e-01 2.004840668179e-01 2.017515451635e-01 2.030322316234e-01 2.043277977584e-01 2.056374081760e-01 2.069592585531e-01 2.082942071083e-01 2.096426094835e-01 2.110026098604e-01 2.123765862053e-01 2.137624111803e-01 2.151599553555e-01 2.165699637882e-01 2.179924224917e-01 2.194258117202e-01 2.208708738047e-01 2.223275980089e-01 2.237947000933e-01 2.252730270561e-01 2.267630375044e-01 2.282628051280e-01 2.297727534728e-01 2.312929658820e-01 2.328227279349e-01 2.343628157204e-01 2.359130291883e-01 2.374727656495e-01 2.390408359251e-01 2.406178844131e-01 2.422034252454e-01 2.437979150572e-01 2.454020108961e-01 2.470138790292e-01 2.486338952729e-01 2.502603792189e-01 2.518950083538e-01 2.535374340738e-01 2.551879539923e-01 2.568455636177e-01 2.585104830578e-01 2.601816656161e-01 2.618586015479e-01 2.635418429396e-01 2.652313244090e-01 2.669281202668e-01 2.686313132950e-01 2.703403506447e-01 2.720537686893e-01 2.737717174280e-01 2.754944098059e-01 2.772228648195e-01 2.789566809729e-01 2.806953072515e-01 2.824380154560e-01 2.841845731578e-01 2.859343614005e-01 2.876881134420e-01 2.894459511167e-01 2.912072696519e-01 2.929717977553e-01 2.947397328626e-01 2.965102826443e-01 2.982832475963e-01 3.000590547096e-01 3.018374127768e-01 3.036176667051e-01 3.054002517945e-01 3.071839130696e-01 3.089694936103e-01 3.107573912438e-01 3.125464152737e-01 3.143361110233e-01 3.161271174577e-01 3.179187080830e-01 3.197114241880e-01 3.215049263679e-01 3.232979858782e-01 3.250912868273e-01 3.268846900021e-01 3.286780294861e-01 3.304716740277e-01 3.322643652527e-01 3.340554558817e-01 3.358456845146e-01 3.376347734492e-01 3.394230459524e-01 3.412108550949e-01 3.429963935217e-01 3.447796529624e-01 3.465600044846e-01 3.483378803570e-01 3.501144243146e-01 3.518885552565e-01 3.536602758046e-01 3.554285811720e-01 3.571928425836e-01 3.589540524955e-01 3.607115937341e-01 3.624655551919e-01 3.642159673461e-01 3.659628745398e-01 3.677047714805e-01 3.694429158833e-01 3.711759637954e-01 3.729040016935e-01 3.746261787034e-01 3.763444361766e-01 3.780572838105e-01 3.797652140106e-01 3.814672442091e-01 3.831622623581e-01 3.848514280476e-01 3.865341222542e-01 3.882107296801e-01 3.898812117665e-01 3.915448392549e-01 3.932010290902e-01 3.948494565347e-01 3.964901791998e-01 3.981237296744e-01 3.997498748116e-01 4.013680345811e-01 4.029778268296e-01 4.045792825712e-01 4.061717439203e-01 4.077548581261e-01 4.093297971797e-01 4.108965819438e-01 4.124531779862e-01 4.139998991224e-01 4.155361789978e-01 4.170620663648e-01 4.185795916044e-01 4.200860482889e-01 4.215820761738e-01 4.230676848737e-01 4.245403828924e-01 4.260027431327e-01 4.274540269680e-01 4.288942984868e-01 4.303226425796e-01 4.317386855656e-01 4.331430213419e-01 4.345344029241e-01 4.359138820876e-01 4.372805476423e-01 4.386338636993e-01 4.399744970979e-01 4.413015149622e-01 4.426151107383e-01 4.439148133571e-01 4.452008274900e-01 4.464725120549e-01 4.477298446744e-01 4.489723250612e-01 4.502000649250e-01 4.514137344276e-01 4.526122748524e-01 4.537948633883e-01 4.549617479370e-01 4.561125271173e-01 4.572478697136e-01 4.583667932420e-01 4.594696381409e-01 4.605561337508e-01 4.616256042899e-01 4.626770304201e-01 4.637119852358e-01 4.647289922202e-01 4.657295621410e-01 4.667119942873e-01 4.676760545333e-01 4.686218275610e-01 4.695487460130e-01 4.704573854165e-01 4.713470686206e-01 4.722181161809e-01 4.730699881808e-01 4.739012185870e-01 4.747130398172e-01 4.755054455879e-01 4.762778762670e-01 4.770303763720e-01 4.777620032785e-01 4.784728908358e-01 4.791623033504e-01 4.798313762004e-01 4.804792140283e-01 4.811058420930e-01 4.817107417065e-01 4.822933979185e-01 4.828538243036e-01 4.833926055341e-01 4.839090676625e-01 4.844028334794e-01 4.848742377975e-01 4.853223213809e-01 4.857472933642e-01 4.861491371841e-01 4.865272896499e-01 4.868824040724e-01 4.872133576772e-01 4.875201949155e-01 4.878023492011e-01 4.880608839212e-01 4.882947563099e-01 4.885038091211e-01 4.886887648491e-01 4.888479754933e-01 4.889822471343e-01 4.890910852972e-01 4.891745939470e-01 4.892323116893e-01 4.892645192745e-01 4.892702667001e-01 4.892503157830e-01 4.892037527353e-01 4.891311802344e-01 4.890322401063e-01 4.889058737380e-01 4.887532901686e-01 4.885734533577e-01 4.883672827532e-01 4.881333750588e-01 4.878713346703e-01 4.875829911606e-01 4.872669390416e-01 4.869231090705e-01 4.865514530310e-01 4.861522512497e-01 4.857252209049e-01 4.852688871225e-01 4.847858533910e-01 4.842742656664e-01 4.837334677978e-01 4.831653560772e-01 4.825678356053e-01 4.819421492158e-01 4.812881356727e-01 4.806046126307e-01 4.798928948146e-01 4.791516055899e-01 4.783826511538e-01 4.775840142683e-01 4.767564414830e-01 4.759004882337e-01 4.750152636443e-01 4.741008245135e-01 4.731575986228e-01 4.721852504343e-01 4.711841221000e-01 4.701534742862e-01 4.690947707625e-01 4.680064298966e-01 4.668888517496e-01 4.657430715190e-01 4.645680464576e-01 4.633644969830e-01 4.621317114766e-01 4.608712431825e-01 4.595816100554e-01 4.582630537861e-01 4.569166097839e-01 4.555415500681e-01 4.541385621377e-01 4.527078759813e-01 4.512481616894e-01 4.497620025077e-01 4.482470774590e-01 4.467052032786e-01 4.451361933047e-01 4.435396633682e-01 4.419162891259e-01 4.402666666214e-01 4.385903412834e-01 4.368877843469e-01 4.351592852771e-01 4.334055444225e-01 4.316255748488e-01 4.298204367694e-01 4.279910980227e-01 4.261370222420e-01 4.242589388908e-01 4.223573619329e-01 4.204310231569e-01 4.184833074436e-01 4.165120195059e-01 4.145188672121e-01 4.125038320779e-01 4.104673705561e-01 4.084100727100e-01 4.063323202988e-01 4.042350869195e-01 4.021183204514e-01 3.999828214354e-01 3.978295699937e-01 3.956583311422e-01 3.934703847488e-01 3.912661690134e-01 3.890463996844e-01 3.868113660559e-01 3.845626431431e-01 3.823006803196e-01 3.800254613611e-01 3.777385901935e-01 3.754405688296e-01 3.731327210610e-01 3.708153600081e-01 3.684897669597e-01 3.661566745901e-01 3.638175540203e-01 3.614720241548e-01 3.591229209031e-01 3.567702692859e-01 3.544163630473e-01 3.520598909536e-01 3.497044562951e-01 3.473499647014e-01 3.449981999574e-01 3.426503149662e-01 3.403073634818e-01 3.379717955363e-01 3.356430506096e-01 3.333244384185e-01 3.310160692615e-01 3.287206013401e-01 3.264387491386e-01 3.241723969127e-01 3.219231412832e-01 3.196921447664e-01 3.174817590365e-01 3.152940740070e-01 3.131296054280e-01 3.109907918803e-01 3.088800326072e-01 3.067982924911e-01 3.047479874601e-01 3.027303531365e-01 3.007483485684e-01 2.988031863025e-01 2.968968836011e-01 2.950313713205e-01 2.932092943273e-01 2.914321808662e-01 2.897021769869e-01 2.880211393846e-01 2.863910030031e-01 2.848137967670e-01 2.832921800048e-01 2.818271668170e-01 2.804218174205e-01 2.790765012429e-01 2.777943554329e-01 2.765769660487e-01 2.754263120817e-01 2.743435076122e-01 2.733310007149e-01 2.723892595661e-01 2.715210515422e-01 2.707275568305e-01 2.700090391942e-01 2.693681767199e-01 2.688062269087e-01 2.683224032766e-01 2.679195166200e-01 2.675977170834e-01 2.673573986779e-01 2.671994364882e-01 2.671248677374e-01 2.671326882503e-01 2.672238147257e-01 2.673987159826e-01 2.676562488692e-01 2.679969294828e-01 2.684209626378e-01 2.689260235649e-01 2.695131950232e-01 2.701810211836e-01 2.709282793570e-01 2.717539860966e-01 2.726580338909e-01 2.736375306998e-01 2.746917435283e-01 2.758201363356e-01 2.770199540834e-01 2.782894745036e-01 2.796274385982e-01 2.810316778106e-01 2.825007392511e-01 2.840316486408e-01 2.856227931511e-01 2.872725330480e-01 2.889773768607e-01 2.907360728871e-01 2.925461814682e-01 2.944051575245e-01 2.963109974390e-01 2.982610260112e-01 3.002522725496e-01 3.022829930847e-01 3.043504556604e-01 3.064524874287e-01 3.085864705909e-01 3.107494158715e-01 3.129392760495e-01 3.151538580652e-01 3.173905349341e-01 3.196461708997e-01 3.219187687426e-01 3.242059123785e-01 3.265056662808e-01 3.288146189216e-01 3.311309394286e-01 3.334528423128e-01 3.357763680066e-01 3.381005262883e-01 3.404228741427e-01 3.427402296702e-01 3.450515791579e-01 3.473535299765e-01 3.496447190635e-01 3.519223830173e-01 3.541843074405e-01 3.564287028707e-01 3.586532792580e-01 3.608558828098e-01 3.630346289095e-01 3.651873192444e-01 3.673121806964e-01 3.694063925556e-01 3.714689021477e-01 3.734966037155e-01 3.754894845749e-01 3.774441275528e-01 3.793585381347e-01 3.812318437889e-01 3.830615521894e-01 3.848459905309e-01 3.865832082122e-01 3.882718207192e-01 3.899099591971e-01 3.914955580954e-01 3.930273758232e-01 3.945033111234e-01 3.959220951097e-01 3.972822184915e-01 3.985816705716e-01 3.998186803632e-01 4.009923605973e-01 4.021016984535e-01 4.031428266664e-01 4.041174444321e-01 4.050215882773e-01 4.058547770166e-01 4.066158923007e-01 4.073032129140e-01 4.079156624078e-01 4.084506284690e-01 4.089093488534e-01 4.092883582848e-01 4.095875681455e-01 4.098050908025e-01 4.099401615662e-01 4.099921202939e-01 4.099582445508e-01 4.098388472967e-01 4.096328371008e-01 4.093383161975e-01 4.089560207286e-01 4.084825408734e-01 4.079199258644e-01 4.072640717803e-01 4.065166427613e-01 4.056763742269e-01 4.047408446047e-01 4.037121178296e-01 4.025867432334e-01 4.013659568392e-01 4.000486168213e-01 3.986338261942e-01 3.971222068476e-01 3.955119301555e-01 3.938041745563e-01 3.919972454399e-01 3.900909514084e-01 3.880863383881e-01 3.859816368993e-01 3.837785604403e-01 3.814756376828e-01 3.790725638386e-01 3.765710526988e-01 3.739698707582e-01 3.712702589178e-01 3.684713788651e-01 3.655754077940e-01 3.625810399181e-01 3.594897362782e-01 3.563025232480e-01 3.530188310160e-01 3.496407942525e-01 3.461686094953e-01 3.426030741043e-01 3.389472088534e-01 3.352000117353e-01 3.313643175288e-01 3.274404719359e-01 3.234317168310e-01 3.193390181173e-01 3.151638401905e-01 3.109097662386e-01 3.065776682918e-01 3.021721949349e-01 2.976929823948e-01 2.931455262261e-01 2.885328168909e-01 2.838568110169e-01 2.791233026949e-01 2.743348445749e-01 2.694965818209e-01 2.646132127200e-01 2.596897150519e-01 2.547321776942e-01 2.497460168347e-01 2.447386323917e-01 2.397167851013e-01 2.346874998332e-01 2.296609419526e-01 2.246448576259e-01 2.196497107989e-01 2.146868364960e-01 2.097666850890e-01 2.049034239554e-01 2.001100199277e-01 1.954012421514e-01 1.907953083499e-01 1.863069694193e-01 1.819571612003e-01 1.777657509483e-01 1.737530035196e-01 1.699422472609e-01 1.663571883358e-01 1.630221746976e-01 1.599617331840e-01 1.572016728985e-01 1.547664611474e-01 1.526799681884e-01 1.509656528896e-01 1.496415732900e-01 1.487277200030e-01 1.482365475614e-01 1.481777075823e-01 1.485580019891e-01 1.493766892465e-01 1.506317191800e-01 1.523135981570e-01 1.544114671390e-01 1.569093038294e-01 1.597892778760e-01 1.630304385324e-01 1.666109252546e-01 1.705074482839e-01 1.746963625281e-01 1.791549588300e-01 1.838578086154e-01 1.887845223687e-01 1.939110527886e-01 1.992188741865e-01 2.046851264668e-01 2.102932665644e-01 2.160233909826e-01 2.218595646907e-01 2.277867352475e-01 2.337870532852e-01 2.398496387419e-01 2.459587067147e-01 2.521022298774e-01 2.582698369514e-01 2.644475591573e-01 2.706278167315e-01 2.767968530306e-01 2.829469763172e-01 2.890690373226e-01 2.951524472483e-01 3.011915601341e-01 3.071743104296e-01 3.130965537731e-01 3.189484755096e-01 3.247224397738e-01 3.304137391937e-01 3.360123666245e-01 3.415143678272e-01 3.469109016763e-01 3.521971188075e-01 3.573670634044e-01 3.624127830474e-01 3.673311569258e-01 3.721132882486e-01 3.767572482768e-01 3.812545463119e-01 3.856015637107e-01 3.897938054809e-01 3.938234392905e-01 3.976895130029e-01 4.013845448737e-01 4.049051239016e-01 4.082470271846e-01 4.114048302329e-01 4.143759608329e-01 4.171552438331e-01 4.197399479346e-01 4.221254850597e-01 4.243082901667e-01 4.262867936868e-01 4.280558746499e-01 4.296140258114e-01 4.309572078566e-01 4.320851615969e-01 4.329934576024e-01 4.336812345974e-01 4.341460034685e-01 4.343862701529e-01 4.344018173413e-01 4.341892328267e-01 4.337502418557e-01 4.330818685620e-01 4.321857539039e-01 4.310620468923e-01 4.297089928051e-01 4.281308704859e-01 4.263247693307e-01 4.242963373709e-01 4.220440340770e-01 4.195710721577e-01 4.168825107696e-01 4.139778684891e-01 4.108641170947e-01 4.075433652246e-01 4.040213192016e-01 4.003033519918e-01 3.963941589148e-01 3.923029926217e-01 3.880340220361e-01 3.835981068278e-01 3.790027041725e-01 3.742567764889e-01 3.693743012927e-01 3.643617120182e-01 3.592362935145e-01 3.540080976131e-01 3.486943668274e-01 3.433106050765e-01 3.378727042664e-01 3.324022265898e-01 3.269159823225e-01 3.214382985180e-01 3.159899283699e-01 3.105975058357e-01 3.052880469714e-01 3.000867599615e-01 2.950264865635e-01 2.901357637927e-01 2.854494647610e-01 2.810000221397e-01 2.768216929303e-01 2.729506639054e-01 2.694208343209e-01 2.662696965292e-01 2.635281771560e-01 2.612303389498e-01 2.594051606263e-01 2.580796244035e-01 2.572769343883e-01 2.570139676472e-01 2.573063201205e-01 2.581584804748e-01 2.595752514152e-01 2.615525860877e-01 2.640798329407e-01 2.671442355321e-01 2.707249298628e-01 2.748015331606e-01 2.793436636537e-01 2.843247899692e-01 2.897111292666e-01 2.954697438728e-01 3.015686181778e-01 3.079685907928e-01 3.146384792987e-01 3.215411878952e-01 3.286439727775e-01 3.359127980990e-01 3.433138476362e-01 3.508175373672e-01 3.583915352534e-01 3.660071704059e-01 3.736356672043e-01 3.812490816020e-01 3.888217191584e-01 3.963274816611e-01 4.037427036257e-01 4.110430700329e-01 4.182066990223e-01 4.252111190509e-01 4.320356263736e-01 4.386614955585e-01 4.450664926447e-01 4.512351689578e-01 4.571476686382e-01 4.627881684058e-01 4.681402488206e-01 4.731866555761e-01 4.779155845493e-01 4.823098446321e-01 4.863577107211e-01 4.900456669668e-01 4.933613284871e-01 4.962951346497e-01 4.988330449589e-01 5.009691344083e-01 5.026904568652e-01 5.039914140453e-01 5.048640471126e-01 5.052997846527e-01 5.052955095937e-01 5.048431230643e-01 5.039418930507e-01 5.025860516841e-01 5.007753117452e-01 4.985081992728e-01 4.957832970722e-01 4.926042331224e-01 4.889708827799e-01 4.848887895382e-01 4.803626039313e-01 4.753977424982e-01 4.700028107020e-01 4.641871745485e-01 4.579628738418e-01 4.513412808267e-01 4.443390107989e-01 4.369726003348e-01 4.292611733426e-01 4.212274584933e-01 4.128946948312e-01 4.042931064820e-01 3.954506466821e-01 3.864035139366e-01 3.771897184185e-01 3.678502203956e-01 3.584346310608e-01 3.489937458223e-01 3.395855980018e-01 3.302746663362e-01 3.211279211046e-01 3.122244588255e-01 3.036440109980e-01 2.954769866401e-01 2.878158571140e-01 2.807583940283e-01 2.744055609705e-01 2.688549640074e-01 2.642041411312e-01 2.605387628540e-01 2.579373568648e-01 2.564580793082e-01 2.561392488269e-01 2.569992990023e-01 2.590310003349e-01 2.622029739132e-01 2.664644502705e-01 2.717452066209e-01 2.779615398119e-01 2.850192581451e-01 2.928179750878e-01 3.012565521735e-01 3.102328052753e-01 3.196455244213e-01 3.293999612725e-01 3.394043333318e-01 3.495715300064e-01 3.598221449314e-01 3.700787188828e-01 3.802715442123e-01 3.903361978074e-01 4.002090344065e-01 4.098355263819e-01 4.191627366900e-01 4.281423256041e-01 4.367291035335e-01 4.448818801525e-01 4.525634863230e-01 4.597382031294e-01 4.663764124675e-01 4.724480676223e-01 4.779291502736e-01 4.827979000926e-01 4.870358388917e-01 4.906272997372e-01 4.935601205415e-01 4.958256698193e-01 4.974198560997e-01 4.983394599681e-01 4.985883240518e-01 4.981712683874e-01 4.970995220372e-01 4.953873436399e-01 4.930528056692e-01 4.901214635355e-01 4.866204242360e-01 4.825837363422e-01 4.780495474570e-01 4.730626307168e-01 4.676745338409e-01 4.619396358477e-01 4.559216971622e-01 4.496880981048e-01 4.433138076532e-01 4.368809453890e-01 4.304745094870e-01 4.241875074834e-01 4.181172179019e-01 4.123632629463e-01 4.070277957494e-01 4.022137512869e-01 3.980233323995e-01 3.945505781825e-01 3.918858802696e-01 3.901080776223e-01 3.892815820069e-01 3.894582207423e-01 3.906688878949e-01 3.929273066476e-01 3.962275216352e-01 4.005449616208e-01 4.058354842722e-01 4.120415686904e-01 4.190932095770e-01 4.269043519495e-01 4.353878727860e-01 4.444463684070e-01 4.539831149925e-01 4.638983417343e-01 4.740934580413e-01 4.844744155580e-01 4.949464430449e-01 5.054228648353e-01 5.158202399318e-01 5.260611225890e-01 5.360727145557e-01 5.457864058208e-01 5.551449892228e-01 5.640897206614e-01 5.725733148886e-01 5.805524054782e-01 5.879875837099e-01 5.948497438061e-01 6.011091976482e-01 6.067483899680e-01 6.117505077160e-01 6.161062316145e-01 6.198119568914e-01 6.228669698639e-01 6.252806091475e-01 6.270601406544e-01 6.282247116855e-01 6.287926770688e-01 6.287897529227e-01 6.282469944942e-01 6.271929463281e-01 6.256693917800e-01 6.237129530087e-01 6.213662964235e-01 6.186758752071e-01 6.156846861623e-01 6.124455873082e-01 6.090016815531e-01 6.054035688205e-01 6.016973910313e-01 5.979266205605e-01 5.941374222891e-01 5.903655936296e-01 5.866505222585e-01 5.830207575042e-01 5.795031552679e-01 5.761210468024e-01 5.728854329945e-01 5.698113129064e-01 5.668981824599e-01 5.641477117417e-01 5.615535832940e-01 5.591044768854e-01 5.567886525079e-01 5.545889957346e-01 5.524891670040e-01 5.504705713908e-01 5.485186424282e-01 5.466195269780e-01 5.447614123452e-01 5.429408924989e-01 5.411568324160e-01 5.394169482348e-01 5.377342467424e-01 5.361297666766e-01 5.346330574050e-01 5.332780804991e-01 5.321085292547e-01 5.311699228438e-01 5.305132275348e-01 5.301908928285e-01 5.302536671679e-01 5.307515864630e-01 5.317253713962e-01 5.332096866549e-01 5.352265361872e-01 5.377858737574e-01 5.408814499393e-01 5.444899568499e-01 5.485720076289e-01 5.530687594922e-01 5.579088593134e-01 5.630030194090e-01 5.682500386157e-01 5.735414556109e-01 5.787574021650e-01 5.837792251939e-01 5.884836717599e-01 5.927542640306e-01 5.964787436099e-01 5.995547246172e-01 6.018942436564e-01 6.034223425697e-01 6.040849661429e-01 6.038470090721e-01 6.026957834994e-01 6.006470553000e-01 5.977361297004e-01 5.940327499626e-01 5.896284778992e-01 5.846445840408e-01 5.792286263528e-01 5.735514951718e-01 5.678059030094e-01 5.621979250697e-01 5.569451201528e-01 5.522673671199e-01 5.483756751508e-01 5.454638208312e-01 5.436985503662e-01 5.432099985000e-01 5.440825608222e-01 5.463509756769e-01 5.499971190761e-01 5.549531325690e-01 5.611056771330e-01 5.683006070389e-01 5.763589025327e-01 5.850781389247e-01 5.942488544823e-01 6.036623473681e-01 6.131145944396e-01 6.224195475813e-01 6.314058548722e-01 6.399288174403e-01 6.478649253704e-01 6.551180559077e-01 6.616161300204e-01 6.673113918989e-01 6.721791511149e-01 6.762153157837e-01 6.794321356552e-01 6.818586688280e-01 6.835311385810e-01 6.845016470671e-01 6.848200825118e-01 6.845440180090e-01 6.837301369364e-01 6.824338126437e-01 6.807102749623e-01 6.786096016871e-01 6.761812187314e-01 6.734715357800e-01 6.705294093017e-01 6.674021001345e-01 6.641390140670e-01 6.607977443102e-01 6.574367866583e-01 6.541240869841e-01 6.509324058056e-01 6.479419610241e-01 6.452368160724e-01 6.429022885048e-01 6.410264911205e-01 6.396905731798e-01 6.389717526488e-01 6.389319280387e-01 6.396235509948e-01 6.410794709319e-01 6.433141762888e-01 6.463271643859e-01 6.500953294647e-01 6.545846101310e-01 6.597463827326e-01 6.655229396898e-01 6.718527363430e-01 6.786724567527e-01 6.859231658091e-01 6.935457617317e-01 7.014923381718e-01 7.097204004489e-01 7.181890842311e-01 7.268671902223e-01 7.357205723958e-01 7.447143593184e-01 7.538096685735e-01 7.629582598664e-01 7.721060049881e-01 7.811832047611e-01 7.901141725450e-01 7.988125923901e-01 8.071870507770e-01 8.151459391484e-01 8.225979871526e-01 8.294676549029e-01 8.356844613731e-01 8.412055923000e-01 8.460076848856e-01 8.500922307638e-01 8.534931879050e-01 8.562632579785e-01 8.584856540358e-01 8.602585785927e-01 8.616916911447e-01 8.629053250634e-01 8.640074860736e-01 8.651085214184e-01 8.662893945915e-01 8.676167072148e-01 8.691327537708e-01 8.708478557371e-01 8.727618490347e-01 8.748426101998e-01 8.770582150474e-01 8.793638122507e-01 8.817156367845e-01 8.840829185888e-01 8.864297828769e-01 8.871717529075e-01 8.863313788011e-01 8.852499838728e-01 8.853883314196e-01 8.875631802055e-01 8.915201839499e-01 8.960744988072e-01 8.997210896974e-01 9.013802509560e-01 9.009307595682e-01 8.992478061901e-01 8.977419635055e-01 8.976365546055e-01 8.993314118003e-01 9.021677267479e-01 9.047748881743e-01 9.057857051741e-01 9.045190894132e-01 9.013205508994e-01 8.974367832748e-01 8.944176681611e-01 8.933596869002e-01 8.944007743406e-01 8.967060647674e-01 8.989541070575e-01 9.000792159212e-01 8.998701688043e-01 8.990856480689e-01 8.990928724268e-01 9.011945239245e-01 9.059324244555e-01 9.127804324516e-01 9.204327235284e-01 9.274618515371e-01 9.330002672630e-01 9.371518919239e-01 9.409114754920e-01 9.456174923369e-01 9.522598380238e-01 9.609712285208e-01 9.709469632290e-01 9.808634876615e-01 9.895583813178e-01 9.965723105239e-01 1.002307290937e+00 1.007779053093e+00 1.014039638779e+00 1.021563825718e+00 1.029971419823e+00 1.038210232969e+00 1.045067419990e+00 1.049784574064e+00 1.052472726922e+00 1.054072489188e+00 1.055920902998e+00 1.059137607117e+00 1.064087504572e+00 1.070203388504e+00 1.076309704201e+00 1.081231308966e+00 1.084339260758e+00 1.085844511049e+00 1.086677517275e+00 1.087996270750e+00 1.090594852172e+00 1.094525326801e+00 1.099082365671e+00 1.103149053979e+00 1.105745484269e+00 1.106458597880e+00 1.105528281367e+00 1.103712116779e+00 1.100490634352e+00 1.082752060629e+00 1.019294036611e+00 9.281404354131e-01 8.550240711971e-01 8.444996698028e-01 9.019152740736e-01 9.879143634135e-01 1.055051759947e+00 1.072993838242e+00 1.034022420722e+00 9.532120539059e-01 8.676635330321e-01 8.267120637634e-01 8.590849892749e-01 9.438294374929e-01 1.032520666521e+00 1.085155028526e+00 1.082856769451e+00 1.028864533592e+00 9.474495243034e-01 8.792754143139e-01 8.637111658317e-01 9.081801153281e-01 9.818270408979e-01 1.044231682506e+00 1.068809595248e+00 1.048723677883e+00 9.954183519372e-01 9.341873353407e-01 8.943357267942e-01 8.928597581999e-01 9.229307618651e-01 9.615893820926e-01 9.869759392169e-01 9.882813743116e-01 9.671354023023e-01 9.344248692655e-01 9.047504601424e-01 8.895907394145e-01 8.920128542409e-01 9.066726879649e-01 9.244861312510e-01 9.378383411316e-01 9.431476303642e-01 9.410447142068e-01 9.352499074559e-01 9.306990326303e-01 9.314403972858e-01 9.386794694252e-01 9.501830791520e-01 9.614895004261e-01 9.684154760368e-01 9.695679629699e-01 9.673715051993e-01 9.670113007384e-01 9.732264491962e-01 9.868751643361e-01 1.003818109173e+00 1.017254935761e+00 1.021978027107e+00 1.017667998117e+00 1.009658993119e+00 1.006285382012e+00 1.013850443375e+00 1.032298675044e+00 1.055076692406e+00 1.073431205552e+00 1.081474146263e+00 1.079056128569e+00 1.071237491161e+00 1.064882800640e+00 1.064299007492e+00 1.068624564145e+00 1.073085219970e+00 1.072784869745e+00 1.066191889663e+00 1.056035169372e+00 1.047199938609e+00 1.043132709988e+00 1.043136809130e+00 1.042882938449e+00 1.037575853135e+00 1.025453664103e+00 1.009363060652e+00 9.953741745601e-01 9.892430542412e-01 9.926588095137e-01 1.002224776107e+00 1.011781610254e+00 1.016078150786e+00 1.013276399872e+00 1.005069465854e+00 9.950745604965e-01 9.865464437282e-01 9.811143175910e-01 1.010371793075e+00
 1.987753034637e-01 1.988034566159e-01 1.988553308471e-01 1.989697123268e-01 1.991352518595e-01 1.992892742673e-01 1.993641264514e-01 1.993560275335e-01 1.993399714364e-01 1.994033325599e-01 1.995608346320e-01 1.997411249135e-01 1.998531701961e-01 1.998667484501e-01 1.998351376466e-01 1.998477538491e-01 1.999525887491e-01 2.001130476340e-01 2.002416832967e-01 2.002805166486e-01 2.002530754005e-01 2.002329388432e-01 2.002675575428e-01 2.003423304238e-01 2.004084308445e-01 2.004333449892e-01 2.004147869127e-01 2.003707288889e-01 2.003214765683e-01 2.002812421422e-01 2.002579821713e-01 2.002468831374e-01 2.002289969517e-01 2.001787682919e-01 2.000837779671e-01 1.999648815815e-01 1.998678537604e-01 1.998250551816e-01 1.998189028929e-01 1.997922582777e-01 1.996984556061e-01 1.995465845826e-01 1.993937937268e-01 1.992946420205e-01 1.992566183558e-01 1.992334341441e-01 1.991647340045e-01 1.990225074836e-01 1.988301842933e-01 1.986417846706e-01 1.984973849233e-01 1.983968625817e-01 1.983036470290e-01 1.981728894857e-01 1.979825210097e-01 1.977465451842e-01 1.975054248835e-01 1.972960456131e-01 1.971268813485e-01 1.969719100355e-01 1.967929975909e-01 1.965684434205e-01 1.963071660128e-01 1.960378531687e-01 1.957900626804e-01 1.955740926536e-01 1.953762045246e-01 1.951669571764e-01 1.949185797448e-01 1.946269588932e-01 1.943167537642e-01 1.940278797116e-01 1.937822384070e-01 1.935610020739e-01 1.933176774842e-01 1.930159613827e-01 1.926686427269e-01 1.923286899723e-01 1.920374825779e-01 1.917872023693e-01 1.915306332955e-01 1.912258129965e-01 1.908714714190e-01 1.905046273320e-01 1.901652380340e-01 1.898614801564e-01 1.895702854711e-01 1.892581774314e-01 1.889084993340e-01 1.885286828004e-01 1.881426263745e-01 1.877742189737e-01 1.874348732974e-01 1.871100645097e-01 1.867702885556e-01 1.863947747462e-01 1.859863740367e-01 1.855715637874e-01 1.851832693200e-01 1.848331793363e-01 1.844992016519e-01 1.841414072935e-01 1.837344834219e-01 1.832917311867e-01 1.828570590069e-01 1.824700245008e-01 1.821291980808e-01 1.817902243346e-01 1.814022442021e-01 1.809538398707e-01 1.804875236781e-01 1.800618941252e-01 1.796994785513e-01 1.793653620770e-01 1.789981245394e-01 1.785642444168e-01 1.780873212322e-01 1.776284779643e-01 1.772307807398e-01 1.768798312472e-01 1.765192744088e-01 1.761018287209e-01 1.756296434252e-01 1.751509479072e-01 1.747146635908e-01 1.743278897162e-01 1.739521266951e-01 1.735402311494e-01 1.730791420998e-01 1.725945489463e-01 1.721247942726e-01 1.716893200277e-01 1.712760700131e-01 1.708586305741e-01 1.704159949073e-01 1.699469028441e-01 1.694656787284e-01 1.689897369266e-01 1.685332175018e-01 1.681011984910e-01 1.676820294187e-01 1.672536648254e-01 1.667979669828e-01 1.663174667738e-01 1.658374692815e-01 1.653912250655e-01 1.649891003913e-01 1.646046012635e-01 1.641984532406e-01 1.637515538982e-01 1.632836847342e-01 1.628357816423e-01 1.624333744599e-01 1.620656362193e-01 1.616949936072e-01 1.612930527346e-01 1.608641652358e-01 1.604349450286e-01 1.600297220154e-01 1.596519120231e-01 1.592860338209e-01 1.589160955455e-01 1.585341162741e-01 1.581448122122e-01 1.577579085141e-01 1.573803518734e-01 1.570184126048e-01 1.566714119074e-01 1.563331718821e-01 1.559936477151e-01 1.556511739737e-01 1.553113076743e-01 1.549826341806e-01 1.546701924607e-01 1.543690710930e-01 1.540720015431e-01 1.537790759920e-01 1.534949818078e-01 1.532220450803e-01 1.529553313824e-01 1.526912112809e-01 1.524314463876e-01 1.521854471814e-01 1.519571800057e-01 1.517411547793e-01 1.515284356460e-01 1.513165726338e-01 1.511135518398e-01 1.509288261543e-01 1.507636378689e-01 1.506102626770e-01 1.504639560478e-01 1.503263055415e-01 1.502054837045e-01 1.501031565427e-01 1.500146434966e-01 1.499356527401e-01 1.498667159506e-01 1.498140836530e-01 1.497809878702e-01 1.497641049432e-01 1.497573483836e-01 1.497595021342e-01 1.497756115906e-01 1.498101650891e-01 1.498632614767e-01 1.499297508677e-01 1.500072242497e-01 1.500984826287e-01 1.502073155338e-01 1.503362341598e-01 1.504821089849e-01 1.506405143431e-01 1.508130896643e-01 1.510036309068e-01 1.512141327350e-01 1.514446447065e-01 1.516923417769e-01 1.519541883191e-01 1.522337123572e-01 1.525327251697e-01 1.528520041296e-01 1.531894014310e-01 1.535430402960e-01 1.539143623854e-01 1.543056413459e-01 1.547168164479e-01 1.551450622622e-01 1.555888152400e-01 1.560507039838e-01 1.565330110642e-01 1.570349388056e-01 1.575552813221e-01 1.580906680048e-01 1.586439787817e-01 1.592174679949e-01 1.598117051758e-01 1.604254056892e-01 1.610565650636e-01 1.617048739734e-01 1.623733992874e-01 1.630613225915e-01 1.637673413916e-01 1.644911680977e-01 1.652337280515e-01 1.659949085621e-01 1.667749787820e-01 1.675722140364e-01 1.683857767681e-01 1.692173304929e-01 1.700680231712e-01 1.709366937226e-01 1.718228259047e-01 1.727258680765e-01 1.736459396741e-01 1.745833528707e-01 1.755391446927e-01 1.765107276566e-01 1.775000354235e-01 1.785067767507e-01 1.795293917614e-01 1.805680334341e-01 1.816222415278e-01 1.826925913679e-01 1.837792702998e-01 1.848832369801e-01 1.860012668936e-01 1.871345463359e-01 1.882833332088e-01 1.894471538057e-01 1.906263273044e-01 1.918206914867e-01 1.930288811168e-01 1.942519022206e-01 1.954892212415e-01 1.967410880190e-01 1.980064982693e-01 1.992854095362e-01 2.005777096131e-01 2.018831987672e-01 2.032025917590e-01 2.045352382556e-01 2.058796728854e-01 2.072370419284e-01 2.086066164782e-01 2.099883348224e-01 2.113820112305e-01 2.127882876557e-01 2.142056632279e-01 2.156337809725e-01 2.170739440288e-01 2.185244170073e-01 2.199863444113e-01 2.214583570705e-01 2.229415367494e-01 2.244341942432e-01 2.259379342743e-01 2.274515207795e-01 2.289741543098e-01 2.305063638463e-01 2.320484484818e-01 2.335995706998e-01 2.351601992948e-01 2.367294267280e-01 2.383065302470e-01 2.398926241332e-01 2.414864503972e-01 2.430891197484e-01 2.446999950859e-01 2.463182891416e-01 2.479439174300e-01 2.495763931442e-01 2.512158518425e-01 2.528626484373e-01 2.545170211416e-01 2.561777784187e-01 2.578446093545e-01 2.595173965744e-01 2.611953123302e-01 2.628798220458e-01 2.645706384340e-01 2.662672001946e-01 2.679699616865e-01 2.696765579976e-01 2.713875141034e-01 2.731031210553e-01 2.748238590260e-01 2.765493929680e-01 2.782802534575e-01 2.800147259097e-01 2.817530391285e-01 2.834938229282e-01 2.852377873512e-01 2.869858722644e-01 2.887376319413e-01 2.904927895929e-01 2.922503667304e-01 2.940105087440e-01 2.957726132813e-01 2.975367856412e-01 2.993034357488e-01 3.010718024063e-01 3.028426895184e-01 3.046141944146e-01 3.063874472887e-01 3.081620029124e-01 3.099378603055e-01 3.117137988935e-01 3.134909363209e-01 3.152685910921e-01 3.170460820433e-01 3.188241414868e-01 3.206027931943e-01 3.223815858962e-01 3.241590450255e-01 3.259364306930e-01 3.277130418116e-01 3.294889701611e-01 3.312647711730e-01 3.330386636071e-01 3.348115888418e-01 3.365824901507e-01 3.383518348977e-01 3.401199915680e-01 3.418868103133e-01 3.436501272932e-01 3.454108482848e-01 3.471689284131e-01 3.489251243346e-01 3.506793117820e-01 3.524305321456e-01 3.541769893014e-01 3.559196766021e-01 3.576581859346e-01 3.593943213832e-01 3.611263707109e-01 3.628548880963e-01 3.645787009342e-01 3.662973080557e-01 3.680104108349e-01 3.697189465609e-01 3.714229588021e-01 3.731221357307e-01 3.748158602149e-01 3.765042832749e-01 3.781861940348e-01 3.798620921168e-01 3.815315460708e-01 3.831948121948e-01 3.848520579033e-01 3.865028379041e-01 3.881466178665e-01 3.897838569991e-01 3.914125912585e-01 3.930342544479e-01 3.946477525849e-01 3.962540693317e-01 3.978529396409e-01 3.994436429510e-01 4.010253429750e-01 4.025986656852e-01 4.041624929819e-01 4.057181877676e-01 4.072644885558e-01 4.088024539824e-01 4.103300139565e-01 4.118477363446e-01 4.133555153530e-01 4.148532252723e-01 4.163409918275e-01 4.178192301231e-01 4.192862131546e-01 4.207422922296e-01 4.221863151586e-01 4.236191647684e-01 4.250413186930e-01 4.264524568466e-01 4.278510441037e-01 4.292375551037e-01 4.306115984665e-01 4.319732228435e-01 4.333224302333e-01 4.346592503415e-01 4.359831838198e-01 4.372935730004e-01 4.385906671358e-01 4.398747334801e-01 4.411447376893e-01 4.424006545270e-01 4.436423689411e-01 4.448700780195e-01 4.460830898723e-01 4.472815113026e-01 4.484652409125e-01 4.496340513605e-01 4.507873735990e-01 4.519245493931e-01 4.530462905856e-01 4.541525310963e-01 4.552429139560e-01 4.563174412433e-01 4.573746726425e-01 4.584152333940e-01 4.594385434824e-01 4.604448252445e-01 4.614349749254e-01 4.624069605007e-01 4.633616674922e-01 4.642983272437e-01 4.652164041285e-01 4.661160568470e-01 4.669978848585e-01 4.678617315893e-01 4.687062338600e-01 4.695316924206e-01 4.703376721872e-01 4.711241132797e-01 4.718911983871e-01 4.726386506782e-01 4.733659681076e-01 4.740732600497e-01 4.747597324180e-01 4.754256680810e-01 4.760707909866e-01 4.766955383859e-01 4.772988927067e-01 4.778811455092e-01 4.784415243334e-01 4.789804622169e-01 4.794969410548e-01 4.799922167457e-01 4.804655852427e-01 4.809153881931e-01 4.813436493881e-01 4.817488201771e-01 4.821312105990e-01 4.824901033498e-01 4.828262449945e-01 4.831388897061e-01 4.834287742463e-01 4.836932527495e-01 4.839347594194e-01 4.841525385957e-01 4.843457079635e-01 4.845146214473e-01 4.846588161549e-01 4.847785846584e-01 4.848733938964e-01 4.849432684378e-01 4.849880573473e-01 4.850081027468e-01 4.850015546244e-01 4.849699554695e-01 4.849132224305e-01 4.848300369926e-01 4.847216546186e-01 4.845863774469e-01 4.844252635707e-01 4.842378028942e-01 4.840236510761e-01 4.837828201112e-01 4.835156559358e-01 4.832212948655e-01 4.829003117422e-01 4.825517614511e-01 4.821767052270e-01 4.817742923961e-01 4.813446261682e-01 4.808874786921e-01 4.804027234163e-01 4.798906709027e-01 4.793510352475e-01 4.787826009207e-01 4.781874690830e-01 4.775646629560e-01 4.769133147168e-01 4.762342376045e-01 4.755268272765e-01 4.747917829061e-01 4.740284386565e-01 4.732366931254e-01 4.724171478681e-01 4.715694271287e-01 4.706930098100e-01 4.697886895202e-01 4.688558674649e-01 4.678953188453e-01 4.669054984419e-01 4.658883343983e-01 4.648424102499e-01 4.637688792831e-01 4.626669338450e-01 4.615367722937e-01 4.603790544200e-01 4.591931297519e-01 4.579789818867e-01 4.567369969568e-01 4.554673795561e-01 4.541700140111e-01 4.528457694666e-01 4.514933801499e-01 4.501127798358e-01 4.487061669318e-01 4.472723109612e-01 4.458113147490e-01 4.443236875421e-01 4.428090113968e-01 4.412681387063e-01 4.397010313893e-01 4.381078703762e-01 4.364887836091e-01 4.348440469890e-01 4.331737672261e-01 4.314788340407e-01 4.297582698435e-01 4.280136860994e-01 4.262444332477e-01 4.244513139320e-01 4.226340890774e-01 4.207938018743e-01 4.189309426399e-01 4.170450715320e-01 4.151364121379e-01 4.132065494123e-01 4.112550194379e-01 4.092826796274e-01 4.072894707455e-01 4.052758096621e-01 4.032431712407e-01 4.011912757001e-01 3.991201741345e-01 3.970318635438e-01 3.949256606327e-01 3.928025352633e-01 3.906627071050e-01 3.885079478502e-01 3.863379063702e-01 3.841536532819e-01 3.819552711601e-01 3.797445947174e-01 3.775213370382e-01 3.752872086100e-01 3.730422943631e-01 3.707873697019e-01 3.685236955706e-01 3.662524707799e-01 3.639737673960e-01 3.616895807665e-01 3.593996757057e-01 3.571057939534e-01 3.548085481070e-01 3.525097205488e-01 3.502099357494e-01 3.479103578859e-01 3.456121562990e-01 3.433165487746e-01 3.410244982061e-01 3.387378789825e-01 3.364581726186e-01 3.341855353861e-01 3.319224193604e-01 3.296700050519e-01 3.274295617492e-01 3.252016226769e-01 3.229900098409e-01 3.207944926578e-01 3.186174072970e-01 3.164597883780e-01 3.143234558307e-01 3.122108859059e-01 3.101224973188e-01 3.080615329830e-01 3.060280031634e-01 3.040255519655e-01 3.020549193549e-01 3.001178669031e-01 2.982170076298e-01 2.963532683891e-01 2.945293582062e-01 2.927468656293e-01 2.910080879212e-01 2.893145527500e-01 2.876680209714e-01 2.860715964723e-01 2.845252682267e-01 2.830323184567e-01 2.815946091345e-01 2.802134898504e-01 2.788911780203e-01 2.776291770760e-01 2.764298750886e-01 2.752944845464e-01 2.742249900065e-01 2.732223425277e-01 2.722890424676e-01 2.714257526388e-01 2.706347789249e-01 2.699165288378e-01 2.692728558737e-01 2.687039185293e-01 2.682127329179e-01 2.677985765936e-01 2.674626416420e-01 2.672055441651e-01 2.670285064503e-01 2.669308790925e-01 2.669146092213e-01 2.669784326780e-01 2.671229936604e-01 2.673488348201e-01 2.676543003513e-01 2.680409768686e-01 2.685068287709e-01 2.690524727118e-01 2.696765317198e-01 2.703777791080e-01 2.711564557910e-01 2.720108824631e-01 2.729398820616e-01 2.739420733444e-01 2.750158223253e-01 2.761610341292e-01 2.773746887520e-01 2.786553322647e-01 2.800021122442e-01 2.814114481968e-01 2.828837311118e-01 2.844149755502e-01 2.860040205312e-01 2.876490818354e-01 2.893471517135e-01 2.910970086325e-01 2.928959692427e-01 2.947415078273e-01 2.966314592006e-01 2.985642078172e-01 3.005365344435e-01 3.025463986177e-01 3.045911055992e-01 3.066689466708e-01 3.087773558771e-01 3.109131904440e-01 3.130744895285e-01 3.152601180531e-01 3.174658860589e-01 3.196901625850e-01 3.219308168945e-01 3.241848089294e-01 3.264500178023e-01 3.287248346660e-01 3.310062659427e-01 3.332920335248e-01 3.355805270110e-01 3.378680212008e-01 3.401542440422e-01 3.424350702625e-01 3.447100148943e-01 3.469758318204e-01 3.492308351294e-01 3.514716652255e-01 3.536981451919e-01 3.559076362881e-01 3.580968841149e-01 3.602649049071e-01 3.624097195717e-01 3.645286426438e-01 3.666210817585e-01 3.686831912003e-01 3.707144966412e-01 3.727123248218e-01 3.746752891360e-01 3.766013862507e-01 3.784889653558e-01 3.803363561641e-01 3.821403300360e-01 3.839012895243e-01 3.856162298973e-01 3.872835607507e-01 3.889017662279e-01 3.904681214606e-01 3.919830600542e-01 3.934431230037e-01 3.948483654221e-01 3.961953185985e-01 3.974841672653e-01 3.987126527457e-01 3.998786131161e-01 4.009826166339e-01 4.020202695890e-01 4.029920424671e-01 4.038967493436e-01 4.047313136741e-01 4.054962439145e-01 4.061887435410e-01 4.068086944418e-01 4.073539072610e-01 4.078234838104e-01 4.082169085360e-01 4.085311974431e-01 4.087679928707e-01 4.089223179228e-01 4.089964099789e-01 4.089880655744e-01 4.088955898068e-01 4.087187099563e-01 4.084546342091e-01 4.081063593159e-01 4.076685676364e-01 4.071431427242e-01 4.065280061097e-01 4.058226561160e-01 4.050277277356e-01 4.041387040266e-01 4.031591687237e-01 4.020860302154e-01 4.009185816007e-01 3.996575107237e-01 3.983009686941e-01 3.968500818798e-01 3.953020224741e-01 3.936585068520e-01 3.919185761961e-01 3.900810013280e-01 3.881476748682e-01 3.861149435077e-01 3.839868433885e-01 3.817596113221e-01 3.794355884452e-01 3.770147202947e-01 3.744951455785e-01 3.718794747765e-01 3.691660657935e-01 3.663561298024e-01 3.634503231123e-01 3.604480996269e-01 3.573510746406e-01 3.541591068400e-01 3.508735641166e-01 3.474953841919e-01 3.440240674166e-01 3.404628358385e-01 3.368106853326e-01 3.330713379887e-01 3.292436057152e-01 3.253303016830e-01 3.213328716311e-01 3.172530049267e-01 3.130933681524e-01 3.088546064959e-01 3.045398333358e-01 3.001519251118e-01 2.956928247103e-01 2.911665330736e-01 2.865742717682e-01 2.819214416872e-01 2.772107157491e-01 2.724458994928e-01 2.676318370392e-01 2.627725861501e-01 2.578725732403e-01 2.529388488443e-01 2.479758470052e-01 2.429904008952e-01 2.379892570374e-01 2.329805258464e-01 2.279716460673e-01 2.229711219842e-01 2.179899170564e-01 2.130368143263e-01 2.081242455817e-01 2.032639579576e-01 1.984688183641e-01 1.937555824087e-01 1.891360235997e-01 1.846306134565e-01 1.802561879904e-01 1.760313437599e-01 1.719787168486e-01 1.681179590026e-01 1.644748443259e-01 1.610710463283e-01 1.579334119296e-01 1.550853987120e-01 1.525517127575e-01 1.503580016456e-01 1.485254954970e-01 1.470761112460e-01 1.460270412927e-01 1.453938790692e-01 1.451883574496e-01 1.454156129535e-01 1.460797273427e-01 1.471768434806e-01 1.487009131259e-01 1.506404372473e-01 1.529821910318e-01 1.557071861393e-01 1.587960146992e-01 1.622270969280e-01 1.659767581001e-01 1.700225387342e-01 1.743399003871e-01 1.789060415949e-01 1.836981690902e-01 1.886949360500e-01 1.938735263248e-01 1.992154030188e-01 2.047011262903e-01 2.103117589451e-01 2.160314680905e-01 2.218432646899e-01 2.277318924097e-01 2.336850647932e-01 2.396859396884e-01 2.457258635261e-01 2.517891953846e-01 2.578680106287e-01 2.639492290957e-01 2.700231046755e-01 2.760812106078e-01 2.821121295703e-01 2.881099068024e-01 2.940630455475e-01 2.999655318903e-01 3.058092776956e-01 3.115844846491e-01 3.172879520055e-01 3.229082207393e-01 3.284426132749e-01 3.338814697365e-01 3.392186639168e-01 3.444511320474e-01 3.495677266895e-01 3.545674499319e-01 3.594409297638e-01 3.641850260315e-01 3.687933106747e-01 3.732596379940e-01 3.775812045140e-01 3.817496437132e-01 3.857631257440e-01 3.896159552545e-01 3.933018426737e-01 3.968194657410e-01 4.001611141127e-01 4.033263109003e-01 4.063070469196e-01 4.091027360031e-01 4.117072170726e-01 4.141186558881e-01 4.163330164545e-01 4.183465061424e-01 4.201571716912e-01 4.217612260933e-01 4.231555855188e-01 4.243388645470e-01 4.253082498805e-01 4.260618426609e-01 4.265961392541e-01 4.269123129360e-01 4.270068021963e-01 4.268799621827e-01 4.265290564102e-01 4.259543428774e-01 4.251566941164e-01 4.241330730341e-01 4.228869474879e-01 4.214165788673e-01 4.197240414334e-01 4.178111949987e-01 4.156763244441e-01 4.133265411884e-01 4.107593371748e-01 4.079815074597e-01 4.049949373139e-01 4.018019522026e-01 3.984101860888e-01 3.948209456603e-01 3.910427685168e-01 3.870794859063e-01 3.829390450288e-01 3.786301090981e-01 3.741569721265e-01 3.695336945383e-01 3.647661242832e-01 3.598669475289e-01 3.548474675741e-01 3.497192221326e-01 3.444992538700e-01 3.391992797651e-01 3.338379020443e-01 3.284313832516e-01 3.229988793794e-01 3.175612180177e-01 3.121387717520e-01 3.067578319456e-01 3.014409930104e-01 2.962164850655e-01 2.911122553591e-01 2.861581497313e-01 2.813868633246e-01 2.768286576344e-01 2.725210968883e-01 2.684953969239e-01 2.647887874810e-01 2.614356062913e-01 2.584713092937e-01 2.559280648955e-01 2.538371615128e-01 2.522293292440e-01 2.511266129155e-01 2.505524682171e-01 2.505216583422e-01 2.510463637699e-01 2.521321977672e-01 2.537763661391e-01 2.559770682014e-01 2.587193992469e-01 2.619890753423e-01 2.657636006626e-01 2.700186420621e-01 2.747280605431e-01 2.798578394867e-01 2.853792405423e-01 2.912565849980e-01 2.974559584964e-01 3.039431405382e-01 3.106815163770e-01 3.176408962590e-01 3.247841984444e-01 3.320810438992e-01 3.394975929006e-01 3.470050251418e-01 3.545725027929e-01 3.621711043178e-01 3.697750069464e-01 3.773549428046e-01 3.848879592145e-01 3.923481970129e-01 3.997122535149e-01 4.069583664656e-01 4.140627640532e-01 4.210074383336e-01 4.277689377533e-01 4.343305221761e-01 4.406729607010e-01 4.467772007483e-01 4.526284659921e-01 4.582068916694e-01 4.635007226017e-01 4.684912524993e-01 4.731661127181e-01 4.775117212995e-01 4.815130837742e-01 4.851613838128e-01 4.884404890181e-01 4.913431645498e-01 4.938567312867e-01 4.959724791425e-01 4.976821387934e-01 4.989766562805e-01 4.998487099032e-01 5.002922085085e-01 5.003010511020e-01 4.998709243933e-01 4.989963280880e-01 4.976769264349e-01 4.959080172829e-01 4.936903941451e-01 4.910221571654e-01 4.879050424340e-01 4.843424168734e-01 4.803360501893e-01 4.758912710856e-01 4.710140286839e-01 4.657122955224e-01 4.599937468293e-01 4.538700106517e-01 4.473526942465e-01 4.404559096380e-01 4.331970707918e-01 4.255929786959e-01 4.176659153685e-01 4.094378322731e-01 4.009349153789e-01 3.921879298733e-01 3.832264579985e-01 3.740899569855e-01 3.648159467106e-01 3.554502847199e-01 3.460431317330e-01 3.366472633450e-01 3.273250236205e-01 3.181403804295e-01 3.091675766571e-01 3.004855875705e-01 2.921779927673e-01 2.843384046978e-01 2.770589340374e-01 2.704404099985e-01 2.645815156396e-01 2.595787280697e-01 2.555235319453e-01 2.524959254535e-01 2.505628342584e-01 2.497703249984e-01 2.501436394232e-01 2.516848302913e-01 2.543723674200e-01 2.581605426330e-01 2.629865709141e-01 2.687705641588e-01 2.754217077029e-01 2.828433003708e-01 2.909325004827e-01 2.995886070432e-01 3.087106153423e-01 3.182017403083e-01 3.279702541134e-01 3.379275182610e-01 3.479930747555e-01 3.580902423890e-01 3.681466982908e-01 3.780972917953e-01 3.878793090209e-01 3.974368547776e-01 4.067162031506e-01 4.156673077067e-01 4.242468178871e-01 4.324115404151e-01 4.401227250575e-01 4.473455758202e-01 4.540477803492e-01 4.602001571515e-01 4.657776552264e-01 4.707556546094e-01 4.751154986209e-01 4.788415543858e-01 4.819175367201e-01 4.843347833389e-01 4.860873988412e-01 4.871695967427e-01 4.875827842799e-01 4.873312374149e-01 4.864209110468e-01 4.848659379036e-01 4.826808512464e-01 4.798860653274e-01 4.765076057549e-01 4.725752066081e-01 4.681247098298e-01 4.631958539415e-01 4.578357321232e-01 4.520972937931e-01 4.460377483924e-01 4.397232345773e-01 4.332242480014e-01 4.266178707966e-01 4.199896414066e-01 4.134293601668e-01 4.070327181909e-01 4.008985391346e-01 3.951344222995e-01 3.898426637176e-01 3.851305658857e-01 3.811014633260e-01 3.778501749618e-01 3.754686435066e-01 3.740318654921e-01 3.736017351981e-01 3.742237495169e-01 3.759221043041e-01 3.787011273473e-01 3.825458266847e-01 3.874214571082e-01 3.932737520870e-01 4.000359837690e-01 4.076267277756e-01 4.159565130310e-01 4.249288259513e-01 4.344431330359e-01 4.443988998992e-01 4.546919280365e-01 4.652256748127e-01 4.759027514576e-01 4.866305382250e-01 4.973236437349e-01 5.078983137762e-01 5.182808652901e-01 5.283974782187e-01 5.381851925619e-01 5.475863255431e-01 5.565445653219e-01 5.650177969850e-01 5.729595650718e-01 5.803372107805e-01 5.871207598039e-01 5.932846300047e-01 5.988112464550e-01 6.036858997077e-01 6.079030322652e-01 6.114574338533e-01 6.143519247142e-01 6.165966696907e-01 6.182002547994e-01 6.191840439207e-01 6.195655657738e-01 6.193757105363e-01 6.186425935913e-01 6.173994542475e-01 6.156882087340e-01 6.135448190830e-01 6.110181475770e-01 6.081512477703e-01 6.049923335505e-01 6.015934441263e-01 5.980006018124e-01 5.942661172350e-01 5.904369190826e-01 5.865615439936e-01 5.826844006574e-01 5.788459265379e-01 5.750865368448e-01 5.714345640168e-01 5.679238954755e-01 5.645736580172e-01 5.614009574593e-01 5.584178986285e-01 5.556278413042e-01 5.530310849913e-01 5.506208005262e-01 5.483870367451e-01 5.463143241592e-01 5.443847844831e-01 5.425801095979e-01 5.408778861219e-01 5.392620532461e-01 5.377109708954e-01 5.362108843377e-01 5.347515741311e-01 5.333249373000e-01 5.319336022342e-01 5.305819492411e-01 5.292842760885e-01 5.280614924501e-01 5.269407486799e-01 5.259575879240e-01 5.251490793183e-01 5.245614557489e-01 5.242388791912e-01 5.242302794422e-01 5.245797979518e-01 5.253280275650e-01 5.265115935555e-01 5.281536930102e-01 5.302702170962e-01 5.328606149193e-01 5.359109949953e-01 5.393921318718e-01 5.432565767579e-01 5.474458859870e-01 5.518808983089e-01 5.564758016935e-01 5.611300774769e-01 5.657361931817e-01 5.701849107064e-01 5.743586946881e-01 5.781487185984e-01 5.814443633817e-01 5.841463678867e-01 5.861664928554e-01 5.874278040064e-01 5.878732751637e-01 5.874607377083e-01 5.861737843774e-01 5.840168952436e-01 5.810193359791e-01 5.772381795959e-01 5.727558380481e-01 5.676847958874e-01 5.621602578063e-01 5.563470464115e-01 5.504284118594e-01 5.446071346414e-01 5.391002083250e-01 5.341274011284e-01 5.299069200662e-01 5.266409171519e-01 5.245103656002e-01 5.236597732968e-01 5.241908607576e-01 5.261554485893e-01 5.295512251689e-01 5.343242531955e-01 5.403697937285e-01 5.475429499654e-01 5.556639783029e-01 5.645295841683e-01 5.739274814723e-01 5.836374140515e-01 5.934474213307e-01 6.031581087897e-01 6.125865164687e-01 6.215727546898e-01 6.299793350505e-01 6.376963434077e-01 6.446382369619e-01 6.507452839462e-01 6.559840717611e-01 6.603384257252e-01 6.638173593732e-01 6.664438484088e-01 6.682554369619e-01 6.693000349543e-01 6.696350293453e-01 6.693245469350e-01 6.684306427054e-01 6.670198626731e-01 6.651561845358e-01 6.629009609929e-01 6.603140298429e-01 6.574518911127e-01 6.543681041123e-01 6.511168993171e-01 6.477522258645e-01 6.443281523586e-01 6.409033498828e-01 6.375397159985e-01 6.343029007166e-01 6.312644147344e-01 6.284970815459e-01 6.260769814481e-01 6.240820032091e-01 6.225842888741e-01 6.216520128399e-01 6.213448920690e-01 6.217112215345e-01 6.227822108297e-01 6.245782070668e-01 6.270991318239e-01 6.303281264680e-01 6.342369964030e-01 6.387817021718e-01 6.439107716980e-01 6.495636748564e-01 6.556812948140e-01 6.622036489457e-01 6.690727567360e-01 6.762397457699e-01 6.836596839305e-01 6.912950448787e-01 6.991154181829e-01 7.070914767280e-01 7.151983354520e-01 7.234062477587e-01 7.316849631609e-01 7.399956330346e-01 7.482881637821e-01 7.565102313788e-01 7.645936396975e-01 7.724683577644e-01 7.800573115535e-01 7.872841477939e-01 7.940775913302e-01 8.003716746358e-01 8.061220214920e-01 8.112937013119e-01 8.158805660384e-01 8.198970875230e-01 8.233805513912e-01 8.263960352008e-01 8.290210972762e-01 8.313547949728e-01 8.334989385552e-01 8.355587013577e-01 8.376340729439e-01 8.398053033765e-01 8.421418310707e-01 8.446793083909e-01 8.474362017120e-01 8.504007344533e-01 8.535371125424e-01 8.568036468218e-01 8.601314470411e-01 8.634636164435e-01 8.667338390358e-01 8.698874590501e-01 8.728848253479e-01 8.756879988188e-01 8.766825599416e-01 8.760141329805e-01 8.749933354729e-01 8.750467875032e-01 8.769729473547e-01 8.805213797470e-01 8.845385155744e-01 8.875501294657e-01 8.884968136779e-01 8.872553215576e-01 8.846810154106e-01 8.821616243111e-01 8.809207439939e-01 8.813855903554e-01 8.829490534061e-01 8.843122559946e-01 8.841689107018e-01 8.818797256853e-01 8.778163748731e-01 8.732341969384e-01 8.696835431224e-01 8.682648705391e-01 8.691241245182e-01 8.714381334177e-01 8.738925339551e-01 8.754324275159e-01 8.758345654464e-01 8.758234097187e-01 8.767145515982e-01 8.797480890499e-01 8.854007316339e-01 8.931165164150e-01 9.015984099631e-01 9.094493018437e-01 9.158455411452e-01 9.209223813092e-01 9.256750709092e-01 9.314070878062e-01 9.390559673668e-01 9.487010881543e-01 9.594977009920e-01 9.701078225084e-01 9.793682033492e-01 9.868134789958e-01 9.928304831512e-01 9.984137968990e-01 1.004598670077e+00 1.011861284515e+00 1.019867689763e+00 1.027640450546e+00 1.034048818672e+00 1.038412938369e+00 1.040885574223e+00 1.042404895079e+00 1.044262858223e+00 1.047515071887e+00 1.052447843569e+00 1.058435817094e+00 1.064279310531e+00 1.068798639859e+00 1.071376411262e+00 1.072236303231e+00 1.072315709089e+00 1.072762268542e+00 1.074354417723e+00 1.077126801178e+00 1.080351903150e+00 1.082902841528e+00 1.083825410362e+00 1.082776239463e+00 1.080130035222e+00 1.076777764247e+00 1.073346041726e+00 1.067055241540e+00 1.028749346789e+00 9.502956154361e-01 8.676482697000e-01 8.279549438491e-01 8.571392251827e-01 9.341639208468e-01 1.012674185788e+00 1.054409145891e+00 1.041745891357e+00 9.793226299702e-01 8.940916496143e-01 8.312320230643e-01 8.323771046768e-01 8.987705595342e-01 9.901636045621e-01 1.061312412910e+00 1.084428264661e+00 1.053454428717e+00 9.833902536155e-01 9.074862297712e-01 8.664997727561e-01 8.831029588895e-01 9.421472697452e-01 1.006301511859e+00 1.043741961187e+00 1.040302423774e+00 1.000223832677e+00 9.428548931571e-01 8.952678734674e-01 8.789808531054e-01 8.962021763060e-01 9.300478555977e-01 9.587704426540e-01 9.680504879021e-01 9.550069546763e-01 9.266776262820e-01 8.959039884025e-01 8.755911208424e-01 8.727917769008e-01 8.859764407480e-01 9.071830959216e-01 9.269975356482e-01 9.385474270251e-01 9.393960370609e-01 9.318092855201e-01 9.216328787060e-01 9.159079093563e-01 9.193486415203e-01 9.316550773867e-01 9.476539643591e-01 9.604832106655e-01 9.657171462893e-01 9.638928393919e-01 9.603345328284e-01 9.618909889127e-01 9.722439896603e-01 9.890022131979e-01 1.005106665604e+00 1.013619661402e+00 1.012255744761e+00 1.005235642251e+00 1.001199366320e+00 1.007862032029e+00 1.026522509657e+00 1.050771840116e+00 1.070701253823e+00 1.078814677084e+00 1.073964771693e+00 1.061554159394e+00 1.050213420034e+00 1.046539962498e+00 1.050977253542e+00 1.058184485446e+00 1.061264210673e+00 1.056511305954e+00 1.045482782653e+00 1.033523084699e+00 1.025903061063e+00 1.023959841177e+00 1.024324210116e+00 1.021692796915e+00 1.012917741250e+00 9.995516786214e-01 9.871757754271e-01 9.819789090616e-01 9.864175640807e-01 9.973321834020e-01 1.007936285205e+00 1.011922579668e+00 1.006802231533e+00 9.947077935517e-01 9.808888677789e-01 9.707041190241e-01 9.670647807968e-01 1.000692059374e+00
 1.976018570332e-01 1.975766940934e-01 1.975756966658e-01 1.976381136517e-01 1.977522960717e-01 1.978550678986e-01 1.978787785539e-01 1.978179352195e-01 1.977469654441e-01 1.977559194656e-01 1.978615593581e-01 1.979925624407e-01 1.980547426317e-01 1.980159992834e-01 1.979299104194e-01 1.978880717137e-01 1.979403723154e-01 1.980511031125e-01 1.981304087737e-01 1.981182889292e-01 1.980368608326e-01 1.979613305281e-01 1.979430036826e-01 1.979679525821e-01 1.979849264683e-01 1.979586487158e-01 1.978871481162e-01 1.977894336385e-01 1.976869287400e-01 1.975948968740e-01 1.975203347664e-01 1.974585472763e-01 1.973892732435e-01 1.972864246387e-01 1.971384850462e-01 1.969665262183e-01 1.968167150410e-01 1.967216827325e-01 1.966648309139e-01 1.965872406359e-01 1.964419679435e-01 1.962371277000e-01 1.960301279009e-01 1.958782244192e-01 1.957891231666e-01 1.957164445253e-01 1.955976654526e-01 1.954037176051e-01 1.951589426285e-01 1.949178042179e-01 1.947220884471e-01 1.945717174227e-01 1.944288432704e-01 1.942478831222e-01 1.940067101462e-01 1.937202567520e-01 1.934282317538e-01 1.931684930620e-01 1.929495581890e-01 1.927457237518e-01 1.925176999728e-01 1.922435732452e-01 1.919322718826e-01 1.916136601646e-01 1.913164730068e-01 1.910523310411e-01 1.908071942754e-01 1.905505530834e-01 1.902536124653e-01 1.899126759515e-01 1.895543651562e-01 1.892188981543e-01 1.889280160425e-01 1.886622204650e-01 1.883722903234e-01 1.880230135756e-01 1.876282960503e-01 1.872424415680e-01 1.869083393074e-01 1.866155427948e-01 1.863157456888e-01 1.859659640954e-01 1.855660630377e-01 1.851551728127e-01 1.847734943267e-01 1.844298510260e-01 1.840975864069e-01 1.837434071622e-01 1.833513393393e-01 1.829293486465e-01 1.825028345788e-01 1.820955497045e-01 1.817172941695e-01 1.813532866159e-01 1.809743753811e-01 1.805598015685e-01 1.801133029253e-01 1.796615986460e-01 1.792360747906e-01 1.788485670098e-01 1.784787246925e-01 1.780856986479e-01 1.776442954481e-01 1.771675711668e-01 1.766982926562e-01 1.762761958372e-01 1.759024042170e-01 1.755323415839e-01 1.751143838293e-01 1.746363288848e-01 1.741390921093e-01 1.736824949459e-01 1.732901742967e-01 1.729286471508e-01 1.725361831201e-01 1.720776646639e-01 1.715763147556e-01 1.710912068946e-01 1.706680749225e-01 1.702941159344e-01 1.699133828664e-01 1.694776262596e-01 1.689866552627e-01 1.684891578726e-01 1.680343023340e-01 1.676305497834e-01 1.672400261808e-01 1.668153649802e-01 1.663426874011e-01 1.658468951980e-01 1.653662169321e-01 1.649211760758e-01 1.645000380082e-01 1.640756282300e-01 1.636275695046e-01 1.631540256932e-01 1.626694950345e-01 1.621920934723e-01 1.617351529316e-01 1.613030700482e-01 1.608839272595e-01 1.604573973552e-01 1.600054439359e-01 1.595310135880e-01 1.590587694558e-01 1.586203046664e-01 1.582265500906e-01 1.578521480975e-01 1.574575431721e-01 1.570251925492e-01 1.565730538357e-01 1.561433762289e-01 1.557599235835e-01 1.554123698764e-01 1.550643105435e-01 1.546869726760e-01 1.542848543905e-01 1.538839258722e-01 1.535093012829e-01 1.531641799066e-01 1.528327091076e-01 1.524992423723e-01 1.521556690313e-01 1.518066040101e-01 1.514612271137e-01 1.511282863318e-01 1.508133353220e-01 1.505152221451e-01 1.502269244357e-01 1.499399292064e-01 1.496508750762e-01 1.493672492362e-01 1.490981074961e-01 1.488468354938e-01 1.486094657556e-01 1.483780741584e-01 1.481527712115e-01 1.479382194617e-01 1.477371750132e-01 1.475451283838e-01 1.473578414499e-01 1.471777360645e-01 1.470124548104e-01 1.468672328632e-01 1.467371428152e-01 1.466124603366e-01 1.464893525315e-01 1.463780970828e-01 1.462873163063e-01 1.462179744608e-01 1.461631538461e-01 1.461166188923e-01 1.460812071523e-01 1.460642995177e-01 1.460684207820e-01 1.460882432102e-01 1.461195442717e-01 1.461631454166e-01 1.462254688823e-01 1.463089604211e-01 1.464107508027e-01 1.465248757400e-01 1.466500528929e-01 1.467906370900e-01 1.469518946412e-01 1.471330612013e-01 1.473292117443e-01 1.475382718693e-01 1.477624340006e-01 1.480056849307e-01 1.482699788443e-01 1.485529362307e-01 1.488503450847e-01 1.491622838988e-01 1.494936887654e-01 1.498459711499e-01 1.502191359817e-01 1.506101182331e-01 1.510168868835e-01 1.514414890575e-01 1.518868358622e-01 1.523531779744e-01 1.528382305490e-01 1.533405552471e-01 1.538607519929e-01 1.544013148551e-01 1.549620154655e-01 1.555403931959e-01 1.561347134331e-01 1.567470106265e-01 1.573799627335e-01 1.580330285453e-01 1.587037246681e-01 1.593900877447e-01 1.600935074626e-01 1.608168823215e-01 1.615609664076e-01 1.623235952373e-01 1.631027755226e-01 1.638997793798e-01 1.647151451522e-01 1.655506108570e-01 1.664031849730e-01 1.672725096666e-01 1.681595266109e-01 1.690648667808e-01 1.699882011505e-01 1.709276492988e-01 1.718825033558e-01 1.728542667079e-01 1.738434970906e-01 1.748505009394e-01 1.758734944351e-01 1.769120563870e-01 1.779664390339e-01 1.790368309104e-01 1.801241141888e-01 1.812263968437e-01 1.823443652602e-01 1.834786113010e-01 1.846273030927e-01 1.857904523896e-01 1.869678613558e-01 1.881602583466e-01 1.893672312354e-01 1.905893760670e-01 1.918247115769e-01 1.930727166627e-01 1.943354363976e-01 1.956114448173e-01 1.969012725646e-01 1.982038956323e-01 1.995195290329e-01 2.008478365061e-01 2.021890296138e-01 2.035434780690e-01 2.049090665955e-01 2.062863963931e-01 2.076760571756e-01 2.090767206269e-01 2.104900350737e-01 2.119140514456e-01 2.133487641156e-01 2.147944569115e-01 2.162505655368e-01 2.177173957457e-01 2.191943351464e-01 2.206823966961e-01 2.221791618028e-01 2.236861703355e-01 2.252020854383e-01 2.267274611384e-01 2.282624222585e-01 2.298060753884e-01 2.313585659058e-01 2.329195145967e-01 2.344884944315e-01 2.360666237479e-01 2.376522003324e-01 2.392452588259e-01 2.408464803896e-01 2.424553474079e-01 2.440719636347e-01 2.456954592443e-01 2.473254267131e-01 2.489622166891e-01 2.506056026017e-01 2.522560796073e-01 2.539130898880e-01 2.555755078187e-01 2.572440660243e-01 2.589173457069e-01 2.605965417978e-01 2.622817336342e-01 2.639719131234e-01 2.656676554406e-01 2.673675720821e-01 2.690718077309e-01 2.707801999206e-01 2.724933096445e-01 2.742108831300e-01 2.759328415440e-01 2.776589656236e-01 2.793877954725e-01 2.811194724674e-01 2.828541302296e-01 2.845924471120e-01 2.863344061415e-01 2.880794642294e-01 2.898275231282e-01 2.915767525604e-01 2.933277795868e-01 2.950808768941e-01 2.968351965028e-01 2.985930359517e-01 3.003521338759e-01 3.021125534894e-01 3.038734787489e-01 3.056354014196e-01 3.073975493069e-01 3.091608268820e-01 3.109246851407e-01 3.126891663012e-01 3.144537308176e-01 3.162179397786e-01 3.179814364885e-01 3.197455173241e-01 3.215088332585e-01 3.232710748548e-01 3.250320034117e-01 3.267924128467e-01 3.285514483724e-01 3.303094860083e-01 3.320661955574e-01 3.338210110611e-01 3.355736317442e-01 3.373242762688e-01 3.390731406760e-01 3.408200773287e-01 3.425635789204e-01 3.443047442718e-01 3.460431439681e-01 3.477786377278e-01 3.495117191443e-01 3.512410510059e-01 3.529662591560e-01 3.546871833263e-01 3.564047299616e-01 3.581187616392e-01 3.598290977119e-01 3.615347791749e-01 3.632354565181e-01 3.649307842776e-01 3.666204082322e-01 3.683058961979e-01 3.699862864450e-01 3.716619087288e-01 3.733318928932e-01 3.749947525250e-01 3.766511454318e-01 3.783015470877e-01 3.799457675471e-01 3.815843533911e-01 3.832161138897e-01 3.848412436485e-01 3.864583476970e-01 3.880682623972e-01 3.896705887759e-01 3.912653571726e-01 3.928524571195e-01 3.944322191056e-01 3.960041333834e-01 3.975671210984e-01 3.991212401157e-01 4.006662175891e-01 4.022025745594e-01 4.037306684773e-01 4.052494610013e-01 4.067591147169e-01 4.082586563179e-01 4.097479203634e-01 4.112270175019e-01 4.126960577658e-01 4.141554896649e-01 4.156046111128e-01 4.170430949994e-01 4.184696871072e-01 4.198849588600e-01 4.212891424207e-01 4.226821773971e-01 4.240646683824e-01 4.254350916009e-01 4.267919315202e-01 4.281370562783e-01 4.294695790494e-01 4.307895465679e-01 4.320978977342e-01 4.333927955035e-01 4.346737618315e-01 4.359412126398e-01 4.371949662296e-01 4.384358468903e-01 4.396626562776e-01 4.408757892951e-01 4.420739751653e-01 4.432577380183e-01 4.444269267633e-01 4.455815316958e-01 4.467212861547e-01 4.478453587297e-01 4.489540244819e-01 4.500471789618e-01 4.511247051714e-01 4.521862572951e-01 4.532318134870e-01 4.542612931591e-01 4.552729194786e-01 4.562688625190e-01 4.572477773395e-01 4.582095423273e-01 4.591548980044e-01 4.600818269733e-01 4.609913422179e-01 4.618824849532e-01 4.627553068806e-01 4.636108182000e-01 4.644480666879e-01 4.652665826145e-01 4.660661257664e-01 4.668463910242e-01 4.676074160583e-01 4.683493180530e-01 4.690720604129e-01 4.697752263941e-01 4.704582170057e-01 4.711209097082e-01 4.717626059547e-01 4.723845554259e-01 4.729863453446e-01 4.735671612828e-01 4.741270373895e-01 4.746651717704e-01 4.751819584098e-01 4.756777038415e-01 4.761515123002e-01 4.766040459549e-01 4.770339005932e-01 4.774415475790e-01 4.778273529736e-01 4.781900161446e-01 4.785304738866e-01 4.788484836646e-01 4.791427674029e-01 4.794137231304e-01 4.796617754087e-01 4.798860395309e-01 4.800876047136e-01 4.802646526712e-01 4.804179688583e-01 4.805474667788e-01 4.806524515624e-01 4.807330266957e-01 4.807893167930e-01 4.808209172773e-01 4.808279145902e-01 4.808098366571e-01 4.807668060473e-01 4.806982028928e-01 4.806047250092e-01 4.804859681594e-01 4.803414948901e-01 4.801718251324e-01 4.799758655811e-01 4.797535607227e-01 4.795059507907e-01 4.792325705334e-01 4.789321730582e-01 4.786057190413e-01 4.782531848596e-01 4.778736489045e-01 4.774675538146e-01 4.770347153373e-01 4.765755148326e-01 4.760896342519e-01 4.755764180772e-01 4.750357462351e-01 4.744688482461e-01 4.738742874057e-01 4.732525804385e-01 4.726041659033e-01 4.719282072716e-01 4.712251804605e-01 4.704940166157e-01 4.697358149065e-01 4.689507316055e-01 4.681373126964e-01 4.672975819079e-01 4.664294324653e-01 4.655335235589e-01 4.646109248576e-01 4.636601601624e-01 4.626823617524e-01 4.616769575218e-01 4.606437418234e-01 4.595837861109e-01 4.584953591837e-01 4.573808869130e-01 4.562385513599e-01 4.550689634050e-01 4.538720528653e-01 4.526489474950e-01 4.513978658962e-01 4.501199608959e-01 4.488159206726e-01 4.474846148878e-01 4.461267599240e-01 4.447427628051e-01 4.433325055968e-01 4.418958553149e-01 4.404335580298e-01 4.389450865345e-01 4.374310151698e-01 4.358912081290e-01 4.343268952107e-01 4.327369561873e-01 4.311224249168e-01 4.294828306975e-01 4.278194289506e-01 4.261316330121e-01 4.244198594943e-01 4.226848641214e-01 4.209268754125e-01 4.191452660590e-01 4.173412458175e-01 4.155154304787e-01 4.136672386962e-01 4.117978414770e-01 4.099069276824e-01 4.079958013899e-01 4.060640423213e-01 4.041122426061e-01 4.021415183459e-01 4.001511323273e-01 3.981428871311e-01 3.961166669042e-01 3.940727939513e-01 3.920121622065e-01 3.899357374167e-01 3.878426957907e-01 3.857354626687e-01 3.836134057807e-01 3.814778687236e-01 3.793292103611e-01 3.771684224367e-01 3.749953696852e-01 3.728118506187e-01 3.706180352824e-01 3.684153256146e-01 3.662035222984e-01 3.639847958197e-01 3.617592115097e-01 3.595279029267e-01 3.572918248435e-01 3.550521279877e-01 3.528092797641e-01 3.505646439352e-01 3.483193088132e-01 3.460744725215e-01 3.438310837266e-01 3.415904656897e-01 3.393539405049e-01 3.371220634435e-01 3.348967414853e-01 3.326789356388e-01 3.304710584004e-01 3.282727724838e-01 3.260867311697e-01 3.239131832599e-01 3.217546084245e-01 3.196125395754e-01 3.174882073995e-01 3.153828696945e-01 3.132986747461e-01 3.112371310769e-01 3.091991817222e-01 3.071869308743e-01 3.052025263359e-01 3.032481095290e-01 3.013236512716e-01 2.994326758395e-01 2.975760313324e-01 2.957560108943e-01 2.939742144270e-01 2.922323336006e-01 2.905321431861e-01 2.888770579319e-01 2.872666366342e-01 2.857038306126e-01 2.841904757601e-01 2.827284407720e-01 2.813194957748e-01 2.799652918043e-01 2.786681570575e-01 2.774288338907e-01 2.762499537295e-01 2.751331531367e-01 2.740788534547e-01 2.730901468473e-01 2.721678570857e-01 2.713133590523e-01 2.705282120012e-01 2.698138562117e-01 2.691711764648e-01 2.686009758587e-01 2.681048044157e-01 2.676841381442e-01 2.673386886065e-01 2.670696126993e-01 2.668772692478e-01 2.667625712897e-01 2.667262526712e-01 2.667674390312e-01 2.668875120943e-01 2.670856902633e-01 2.673618383783e-01 2.677160069215e-01 2.681483727884e-01 2.686571716311e-01 2.692425382928e-01 2.699042236057e-01 2.706401928921e-01 2.714498478359e-01 2.723332714268e-01 2.732882180978e-01 2.743137559424e-01 2.754084471718e-01 2.765707552049e-01 2.777991687293e-01 2.790923708199e-01 2.804478884266e-01 2.818645841029e-01 2.833411188901e-01 2.848742209170e-01 2.864622529515e-01 2.881040622857e-01 2.897970528463e-01 2.915390365924e-01 2.933280773813e-01 2.951615591869e-01 2.970380370248e-01 2.989546788444e-01 3.009093065165e-01 3.028995602819e-01 3.049237720338e-01 3.069791049390e-01 3.090628566785e-01 3.111733998497e-01 3.133085156037e-01 3.154658906608e-01 3.176426004315e-01 3.198367744685e-01 3.220467556735e-01 3.242685863981e-01 3.265020182630e-01 3.287439510220e-01 3.309918086119e-01 3.332434648146e-01 3.354972079681e-01 3.377509389673e-01 3.400016585426e-01 3.422470450535e-01 3.444867153689e-01 3.467173042139e-01 3.489366554606e-01 3.511434166034e-01 3.533347556025e-01 3.555093298835e-01 3.576648245629e-01 3.597989351963e-01 3.619108220262e-01 3.639975204079e-01 3.660574909497e-01 3.680884437826e-01 3.700891773247e-01 3.720574179082e-01 3.739914272234e-01 3.758894378434e-01 3.777497305275e-01 3.795706817368e-01 3.813501306539e-01 3.830872822060e-01 3.847792183779e-01 3.864249706909e-01 3.880230231513e-01 3.895709455246e-01 3.910688667112e-01 3.925126032241e-01 3.939028511504e-01 3.952375203709e-01 3.965144654687e-01 3.977335566860e-01 3.988907776682e-01 3.999877254457e-01 4.010210559506e-01 4.019894382381e-01 4.028925856460e-01 4.037271976081e-01 4.044955078659e-01 4.051913783686e-01 4.058178610162e-01 4.063717463995e-01 4.068511604473e-01 4.072567936239e-01 4.075850733799e-01 4.078372791212e-01 4.080107160632e-01 4.081049843755e-01 4.081183686496e-01 4.080499762773e-01 4.079006676219e-01 4.076656303104e-01 4.073473757394e-01 4.069437768892e-01 4.064534445536e-01 4.058768607869e-01 4.052102871183e-01 4.044572232184e-01 4.036132108860e-01 4.026793520356e-01 4.016549584472e-01 4.005384348048e-01 3.993308361001e-01 3.980289524087e-01 3.966353975570e-01 3.951473585684e-01 3.935647945192e-01 3.918890226413e-01 3.901171525415e-01 3.882514005991e-01 3.862891313038e-01 3.842320653626e-01 3.820787397180e-01 3.798298516826e-01 3.774862268765e-01 3.750455114025e-01 3.725106110778e-01 3.698794569573e-01 3.671536203617e-01 3.643330870735e-01 3.614180729942e-01 3.584095670013e-01 3.553066237975e-01 3.521118063298e-01 3.488246832022e-01 3.454463582228e-01 3.419782526199e-01 3.384201351160e-01 3.347737282092e-01 3.310417939862e-01 3.272228428288e-01 3.233205439066e-01 3.193351212460e-01 3.152692089511e-01 3.111249933597e-01 3.069030519392e-01 3.026071781899e-01 2.982384915835e-01 2.938002507031e-01 2.892955077658e-01 2.847261637863e-01 2.800969765437e-01 2.754103091897e-01 2.706707767128e-01 2.658819103800e-01 2.610479922544e-01 2.561746439377e-01 2.512658712824e-01 2.463285693994e-01 2.413683398426e-01 2.363911218736e-01 2.314056444834e-01 2.264176094619e-01 2.214374799358e-01 2.164728956605e-01 2.115348245326e-01 2.066339482056e-01 2.017814548095e-01 1.969911851874e-01 1.922762343992e-01 1.876528039404e-01 1.831359121628e-01 1.787428562500e-01 1.744943353570e-01 1.704081555333e-01 1.665083940846e-01 1.628145706203e-01 1.593523623051e-01 1.561461157428e-01 1.532189534322e-01 1.505976198561e-01 1.483039381179e-01 1.463635255662e-01 1.447959878743e-01 1.436201408846e-01 1.428539773094e-01 1.425068965214e-01 1.425888943187e-01 1.431017347922e-01 1.440459655128e-01 1.454148589738e-01 1.471993084207e-01 1.493852130826e-01 1.519563751275e-01 1.548935438092e-01 1.581741174749e-01 1.617771802588e-01 1.656785946914e-01 1.698555081941e-01 1.742837038503e-01 1.789408272853e-01 1.838056537743e-01 1.888556580031e-01 1.940715954853e-01 1.994326924179e-01 2.049229764768e-01 2.105242331994e-01 2.162202264461e-01 2.219963559847e-01 2.278374975204e-01 2.337318307441e-01 2.396645518276e-01 2.456251754088e-01 2.516027406636e-01 2.575843789950e-01 2.635634437287e-01 2.695266536409e-01 2.754672940695e-01 2.813759277312e-01 2.872437891735e-01 2.930641135403e-01 2.988259521398e-01 3.045266291452e-01 3.101551051976e-01 3.157058069777e-01 3.211723861683e-01 3.265467271543e-01 3.318255332853e-01 3.369985180016e-01 3.420635279801e-01 3.470128023912e-01 3.518411344505e-01 3.565437356878e-01 3.611129109505e-01 3.655471438813e-01 3.698380417196e-01 3.739823738036e-01 3.779751435269e-01 3.818105079059e-01 3.854866632942e-01 3.889952801614e-01 3.923357657135e-01 3.955021954239e-01 3.984902883790e-01 4.012974095740e-01 4.039181056947e-01 4.063514004374e-01 4.085911660336e-01 4.106366540336e-01 4.124830528964e-01 4.141279592933e-01 4.155693701176e-01 4.168027130458e-01 4.178279646252e-01 4.186411269037e-01 4.192418708183e-01 4.196272666064e-01 4.197960345444e-01 4.197479632378e-01 4.194801740172e-01 4.189939170872e-01 4.182866450512e-01 4.173596240647e-01 4.162132433743e-01 4.148457296955e-01 4.132611993945e-01 4.114564926107e-01 4.094369030691e-01 4.072020025197e-01 4.047537595337e-01 4.020963124759e-01 3.992300247735e-01 3.961627376452e-01 3.928943655784e-01 3.894309414400e-01 3.857778820393e-01 3.819394456927e-01 3.779253896777e-01 3.737369017289e-01 3.693871485935e-01 3.648808293254e-01 3.602284439974e-01 3.554412011753e-01 3.505261173957e-01 3.455005249023e-01 3.403727534036e-01 3.351591528309e-01 3.298751280417e-01 3.245357265016e-01 3.191606678779e-01 3.137667017913e-01 3.083770461733e-01 3.030130389362e-01 2.976976570583e-01 2.924584764065e-01 2.873197644867e-01 2.823140439921e-01 2.774676708757e-01 2.728154647460e-01 2.683891471703e-01 2.642232846195e-01 2.603531250873e-01 2.568121274280e-01 2.536377574053e-01 2.508618699211e-01 2.485191756469e-01 2.466383447542e-01 2.452466979782e-01 2.443700516219e-01 2.440244044016e-01 2.442271320859e-01 2.449840793254e-01 2.463009325122e-01 2.481731358405e-01 2.505929401997e-01 2.535486114788e-01 2.570180403493e-01 2.609821524062e-01 2.654120274703e-01 2.702811840441e-01 2.755567017333e-01 2.812055275227e-01 2.871956412386e-01 2.934900374965e-01 3.000577557448e-01 3.068616726814e-01 3.138695343445e-01 3.210500864839e-01 3.283678866684e-01 3.357965564311e-01 3.433021620004e-01 3.508590068999e-01 3.584376378259e-01 3.660116204752e-01 3.735571615258e-01 3.810465066037e-01 3.884585366099e-01 3.957692208781e-01 4.029576855203e-01 4.100025609327e-01 4.168834604762e-01 4.235815152988e-01 4.300765685861e-01 4.363537536819e-01 4.423929750747e-01 4.481798786802e-01 4.536962717271e-01 4.589278685345e-01 4.638618684295e-01 4.684816197469e-01 4.727765445053e-01 4.767309100507e-01 4.803350202841e-01 4.835780909101e-01 4.864469107406e-01 4.889343961362e-01 4.910284430115e-01 4.927229037389e-01 4.940088034211e-01 4.948781182582e-01 4.953266832269e-01 4.953464823878e-01 4.949351784061e-01 4.940866058719e-01 4.927990837283e-01 4.910703877168e-01 4.888988742096e-01 4.862848621358e-01 4.832282247185e-01 4.797328439060e-01 4.758006757360e-01 4.714349434279e-01 4.666438214270e-01 4.614321408814e-01 4.558092625690e-01 4.497858125527e-01 4.433720364845e-01 4.365816019162e-01 4.294307558087e-01 4.219363840257e-01 4.141173561764e-01 4.059968909364e-01 3.975984969076e-01 3.889509160995e-01 3.800844974660e-01 3.710324059729e-01 3.618351426044e-01 3.525317279347e-01 3.431723636957e-01 3.338066292336e-01 3.244916511797e-01 3.152926218163e-01 3.062757892565e-01 2.975204502614e-01 2.891051103070e-01 2.811192380773e-01 2.736545268105e-01 2.668087037951e-01 2.606804819004e-01 2.553660842637e-01 2.509597474498e-01 2.475452649396e-01 2.451939497355e-01 2.439607254312e-01 2.438769605986e-01 2.449539556115e-01 2.471779245592e-01 2.505104329503e-01 2.548956760569e-01 2.602587167380e-01 2.665124884672e-01 2.735616588389e-01 2.813064601544e-01 2.896441173819e-01 2.984765677495e-01 3.077039724258e-01 3.172354359277e-01 3.269811622758e-01 3.368596351853e-01 3.467938824323e-01 3.567102604115e-01 3.665439689881e-01 3.762307666794e-01 3.857134083431e-01 3.949393141016e-01 4.038573414064e-01 4.124223790382e-01 4.205920122602e-01 4.283275193925e-01 4.355917022422e-01 4.423524934065e-01 4.485799396541e-01 4.542471356004e-01 4.593306149485e-01 4.638087168593e-01 4.676639875965e-01 4.708809427631e-01 4.734487156305e-01 4.753576151780e-01 4.766036986434e-01 4.771837787835e-01 4.770996538300e-01 4.763576668179e-01 4.749656146942e-01 4.729382370193e-01 4.702921041460e-01 4.670490303509e-01 4.632369921022e-01 4.588862253106e-01 4.540360217448e-01 4.487263891530e-01 4.430074869617e-01 4.369335196738e-01 4.305642203797e-01 4.239681756625e-01 4.172192994013e-01 4.103988864407e-01 4.035931915539e-01 3.968967275495e-01 3.904090847951e-01 3.842341361208e-01 3.784807391044e-01 3.732554753329e-01 3.686697587282e-01 3.648259183714e-01 3.618235938971e-01 3.597502613337e-01 3.586786948584e-01 3.586686684240e-01 3.597555416622e-01 3.619576739701e-01 3.652688784887e-01 3.696639759964e-01 3.750968876901e-01 3.815035731671e-01 3.888090609869e-01 3.969203710394e-01 4.057439653310e-01 4.151764522742e-01 4.251134697483e-01 4.354509396737e-01 4.460849066252e-01 4.569166179779e-01 4.678490691773e-01 4.787929238968e-01 4.896608981341e-01 5.003723997991e-01 5.108555736095e-01 5.210388218740e-01 5.308633405431e-01 5.402697961975e-01 5.492083127074e-01 5.576360213778e-01 5.655093861515e-01 5.727998577842e-01 5.794759922933e-01 5.855172696995e-01 5.909060060724e-01 5.956302259239e-01 5.996850446315e-01 6.030672341477e-01 6.057833947445e-01 6.078397442665e-01 6.092521698566e-01 6.100394540207e-01 6.102226612980e-01 6.098336653089e-01 6.088994504061e-01 6.074594332060e-01 6.055518934354e-01 6.032175921196e-01 6.005059186760e-01 5.974596826039e-01 5.941329771209e-01 5.905738221456e-01 5.868345404300e-01 5.829673150901e-01 5.790207106706e-01 5.750469816349e-01 5.710889221751e-01 5.671931151974e-01 5.633983341958e-01 5.597375802822e-01 5.562449005158e-01 5.529395216849e-01 5.498437835753e-01 5.469664086909e-01 5.443130120447e-01 5.418851021877e-01 5.396733705767e-01 5.376680645134e-01 5.358518020548e-01 5.342066178326e-01 5.327098174855e-01 5.313368814956e-01 5.300675911483e-01 5.288756170803e-01 5.277446533223e-01 5.266559290760e-01 5.255980974274e-01 5.245661062514e-01 5.235571727234e-01 5.225800915506e-01 5.216457068278e-01 5.207773220572e-01 5.199989178871e-01 5.193433074898e-01 5.188496067102e-01 5.185555937259e-01 5.185068291317e-01 5.187418085033e-01 5.193029341605e-01 5.202230951501e-01 5.215300206685e-01 5.232425836941e-01 5.253654110933e-01 5.278950200311e-01 5.308076792984e-01 5.340710157889e-01 5.376335494723e-01 5.414311449821e-01 5.453893331179e-01 5.494164915434e-01 5.534212054607e-01 5.572969840669e-01 5.609391884232e-01 5.642424085926e-01 5.671019140423e-01 5.694231192216e-01 5.711143262490e-01 5.721020187278e-01 5.723229153833e-01 5.717328865992e-01 5.703094721367e-01 5.680472620940e-01 5.649694294080e-01 5.611222387498e-01 5.565792790944e-01 5.514405812643e-01 5.458326126522e-01 5.399098275965e-01 5.338476006435e-01 5.278429165725e-01 5.221091708634e-01 5.168651914076e-01 5.123334186498e-01 5.087231770233e-01 5.062261511745e-01 5.050008040713e-01 5.051661637193e-01 5.067905065313e-01 5.098881292430e-01 5.144208825600e-01 5.202951201774e-01 5.273746291832e-01 5.354828770869e-01 5.444195062153e-01 5.539661816238e-01 5.638990870940e-01 5.739974947458e-01 5.840502407937e-01 5.938646747523e-01 6.032649034756e-01 6.121035448545e-01 6.202572418577e-01 6.276250705398e-01 6.341393541814e-01 6.397511561561e-01 6.444398481826e-01 6.482037857743e-01 6.510596848657e-01 6.530445652196e-01 6.542042691240e-01 6.545991608976e-01 6.542953313958e-01 6.533631821765e-01 6.518759533870e-01 6.499078680780e-01 6.475307522630e-01 6.448132975964e-01 6.418228997409e-01 6.386203814740e-01 6.352684316698e-01 6.318240361387e-01 6.283437521406e-01 6.248869038809e-01 6.215106897116e-01 6.182761410799e-01 6.152450337131e-01 6.124829817987e-01 6.100564283555e-01 6.080290061558e-01 6.064667995738e-01 6.054268518261e-01 6.049619226339e-01 6.051141895692e-01 6.059141681695e-01 6.073795188793e-01 6.095107753429e-01 6.122968949081e-01 6.157120558390e-01 6.197177164865e-01 6.242650914455e-01 6.293002152009e-01 6.347664308816e-01 6.406031526254e-01 6.467560622752e-01 6.531762962134e-01 6.598151272870e-01 6.666390881057e-01 6.736158745968e-01 6.807216731818e-01 6.879354524583e-01 6.952366028234e-01 7.026061450598e-01 7.100176279312e-01 7.174435760447e-01 7.248453745887e-01 7.321777891498e-01 7.393899101996e-01 7.464216271932e-01 7.532146514273e-01 7.597066861101e-01 7.658437790847e-01 7.715797888863e-01 7.768810115141e-01 7.817345147039e-01 7.861408590200e-01 7.901287243088e-01 7.937426436989e-01 7.970485031163e-01 8.001267471362e-01 8.030670746736e-01 8.059654280340e-01 8.089100239186e-01 8.119817160217e-01 8.152420924849e-01 8.187319107189e-01 8.224674812661e-01 8.264324756041e-01 8.305955246550e-01 8.348961488885e-01 8.392613876811e-01 8.436117700713e-01 8.478589813603e-01 8.519304309063e-01 8.557517518659e-01 8.592690641767e-01 8.624419104355e-01 8.652395915303e-01 8.661244490498e-01 8.652628303360e-01 8.639387106469e-01 8.635499061140e-01 8.648814695100e-01 8.677009258256e-01 8.708875945488e-01 8.730007532151e-01 8.730045363839e-01 8.707779935575e-01 8.671621200397e-01 8.635336958559e-01 8.611256309771e-01 8.603964843267e-01 8.607950373425e-01 8.610877647440e-01 8.600254456167e-01 8.570055908088e-01 8.524199107458e-01 8.475264068842e-01 8.438661264102e-01 8.425254294115e-01 8.436415967147e-01 8.463783658397e-01 8.494193120275e-01 8.517080608306e-01 8.530049548308e-01 8.539982701938e-01 8.559529774596e-01 8.600434680167e-01 8.666915479275e-01 8.753187630888e-01 8.846430522667e-01 8.933064314974e-01 9.005283808001e-01 9.064746236273e-01 9.121309448226e-01 9.187564222315e-01 9.272300365314e-01 9.375751973880e-01 9.489099490656e-01 9.598901526856e-01 9.693647782929e-01 9.768768976698e-01 9.828138389383e-01 9.881733882736e-01 9.939883432506e-01 1.000761305829e+00 1.008212041742e+00 1.015434163924e+00 1.021368779261e+00 1.025393115175e+00 1.027683800691e+00 1.029150464955e+00 1.031026821773e+00 1.034286400158e+00 1.039137682828e+00 1.044901214268e+00 1.050366335897e+00 1.054364442017e+00 1.056300952808e+00 1.056428319513e+00 1.055693899650e+00 1.055242114899e+00 1.055835442743e+00 1.057493630970e+00 1.059479089508e+00 1.060680277579e+00 1.060200930669e+00 1.057800285432e+00 1.054020526906e+00 1.049999045727e+00 1.047034069754e+00 1.044641382251e+00 1.029209487798e+00 9.706465645084e-01 8.889025601063e-01 8.269669422625e-01 8.243282083526e-01 8.828756594941e-01 9.650531643562e-01 1.027275190961e+00 1.042205818201e+00 1.003918416604e+00 9.284966682640e-01 8.527324372293e-01 8.225028308884e-01 8.604511436419e-01 9.432132177597e-01 1.025445736599e+00 1.071358387738e+00 1.065517977497e+00 1.013426633520e+00 9.394974112562e-01 8.806444404002e-01 8.683137782671e-01 9.046485720423e-01 9.618585223371e-01 1.006576204615e+00 1.018361377309e+00 9.942526207340e-01 9.468251746263e-01 8.985365551559e-01 8.715395968507e-01 8.748850130230e-01 8.994942159939e-01 9.269002983383e-01 9.414697152920e-01 9.367293662141e-01 9.156957796764e-01 8.881996918451e-01 8.664565608685e-01 8.596579243722e-01 8.698046843533e-01 8.912914124978e-01 9.145438232249e-01 9.305916472937e-01 9.344005721964e-01 9.264536874852e-01 9.125617405764e-01 9.016873389692e-01 9.015211721747e-01 9.139215850771e-01 9.336085699650e-01 9.516083854827e-01 9.607806335033e-01 9.597451407408e-01 9.535961323673e-01 9.508146147853e-01 9.577306555025e-01 9.739230817272e-01 9.924511616838e-01 1.004894625290e+00 1.006993967196e+00 1.001572770541e+00 9.970843383424e-01 1.002246923208e+00 1.019720545966e+00 1.043692932640e+00 1.063715268452e+00 1.071173148513e+00 1.064089313413e+00 1.048015395109e+00 1.032870239377e+00 1.027036361518e+00 1.031975929841e+00 1.041786241631e+00 1.047831223405e+00 1.044581895347e+00 1.032683592299e+00 1.017971453814e+00 1.007400944081e+00 1.004176707866e+00 1.005795667375e+00 1.006397914754e+00 1.001436522596e+00 9.911089382655e-01 9.803627785378e-01 9.756330405083e-01 9.800766892894e-01 9.909691720602e-01 1.001303417867e+00 1.004178605964e+00 9.967835575235e-01 9.817336648090e-01 9.656361758863e-01 9.554306458914e-01 9.547040837089e-01 9.929452055654e-01
 1.960287970493e-01 1.959503854149e-01 1.958969398793e-01 1.959075350768e-01 1.959699976922e-01 1.960213333740e-01 1.959939411103e-01 1.958810955086e-01 1.957561574738e-01 1.957105253813e-01 1.957643635132e-01 1.958456519468e-01 1.958579075016e-01 1.957669542711e-01 1.956270730196e-01 1.955318958640e-01 1.955323907102e-01 1.955931099924e-01 1.956229678901e-01 1.955600432083e-01 1.954256004494e-01 1.952957283716e-01 1.952247715128e-01 1.951998763825e-01 1.951686030510e-01 1.950919772256e-01 1.949681704141e-01 1.948170779117e-01 1.946619668857e-01 1.945188752471e-01 1.943945098601e-01 1.942825486920e-01 1.941626445901e-01 1.940081847663e-01 1.938077349864e-01 1.935838744922e-01 1.933824645144e-01 1.932369982857e-01 1.931299887785e-01 1.930029596117e-01 1.928069461594e-01 1.925495843198e-01 1.922902131380e-01 1.920870755554e-01 1.919484228078e-01 1.918270440865e-01 1.916591306252e-01 1.914148579338e-01 1.911189651435e-01 1.908271854984e-01 1.905819885924e-01 1.903831390265e-01 1.901919726354e-01 1.899621294646e-01 1.896721906185e-01 1.893366885445e-01 1.889961535571e-01 1.886882115827e-01 1.884211263741e-01 1.881697946795e-01 1.878948964884e-01 1.875735788020e-01 1.872145589466e-01 1.868482851615e-01 1.865046681683e-01 1.861945268485e-01 1.859046566791e-01 1.856027964163e-01 1.852599716152e-01 1.848720487508e-01 1.844683354673e-01 1.840889814849e-01 1.837561034183e-01 1.834477465480e-01 1.831138561557e-01 1.827198664446e-01 1.822810680194e-01 1.818531164668e-01 1.814790757659e-01 1.811474461295e-01 1.808070522651e-01 1.804150874600e-01 1.799736449887e-01 1.795222199424e-01 1.791025062128e-01 1.787223332790e-01 1.783533307506e-01 1.779606503499e-01 1.775292736773e-01 1.770699287966e-01 1.766072002611e-01 1.761655455525e-01 1.757525906083e-01 1.753534688237e-01 1.749397923161e-01 1.744913733556e-01 1.740116479925e-01 1.735274135675e-01 1.730697428310e-01 1.726505592647e-01 1.722496779625e-01 1.718274534725e-01 1.713566344208e-01 1.708505376487e-01 1.703523302181e-01 1.699020247995e-01 1.695011503651e-01 1.691061957255e-01 1.686640385270e-01 1.681618422458e-01 1.676403534215e-01 1.671596569708e-01 1.667444910244e-01 1.663624435544e-01 1.659515915673e-01 1.654752334599e-01 1.649556415615e-01 1.644527081903e-01 1.640122367947e-01 1.636231244237e-01 1.632296814516e-01 1.627831440047e-01 1.622823393156e-01 1.617742008812e-01 1.613098109742e-01 1.608977584064e-01 1.605015715119e-01 1.600730666462e-01 1.595979511862e-01 1.591005749097e-01 1.586190942132e-01 1.581744095674e-01 1.577558316763e-01 1.573351666537e-01 1.568916342295e-01 1.564242888243e-01 1.559476009189e-01 1.554798531808e-01 1.550346185290e-01 1.546139608822e-01 1.542072039458e-01 1.537945362290e-01 1.533582784806e-01 1.529020446369e-01 1.524500698339e-01 1.520327749682e-01 1.516601716408e-01 1.513089759860e-01 1.509398281488e-01 1.505350798870e-01 1.501133995595e-01 1.497153573843e-01 1.493659868797e-01 1.490530300488e-01 1.487415975799e-01 1.484041090689e-01 1.480435915586e-01 1.476867208365e-01 1.473584617277e-01 1.470617689558e-01 1.467815608013e-01 1.465000975205e-01 1.462110279686e-01 1.459178270518e-01 1.456316406507e-01 1.453603751733e-01 1.451092615132e-01 1.448776052264e-01 1.446573386027e-01 1.444396656710e-01 1.442222543375e-01 1.440126930859e-01 1.438208227768e-01 1.436492244636e-01 1.434928286766e-01 1.433451325290e-01 1.432053915391e-01 1.430790319740e-01 1.429682438237e-01 1.428697318377e-01 1.427777207391e-01 1.426949779710e-01 1.426291507539e-01 1.425854907339e-01 1.425593366398e-01 1.425402965318e-01 1.425252475441e-01 1.425233046195e-01 1.425438648302e-01 1.425882957363e-01 1.426491948405e-01 1.427201154895e-01 1.428037331405e-01 1.429070315838e-01 1.430335128791e-01 1.431787093595e-01 1.433362184933e-01 1.435084236486e-01 1.437006608861e-01 1.439157275358e-01 1.441507310554e-01 1.443995227393e-01 1.446612977379e-01 1.449395720541e-01 1.452400760582e-01 1.455613125600e-01 1.458994920432e-01 1.462515132566e-01 1.466196053480e-01 1.470078839731e-01 1.474178108085e-01 1.478465254256e-01 1.482914715783e-01 1.487513096829e-01 1.492302932820e-01 1.497315512421e-01 1.502542684787e-01 1.507947067852e-01 1.513516557642e-01 1.519261830951e-01 1.525216059343e-01 1.531378520875e-01 1.537736692042e-01 1.544261817969e-01 1.550971773789e-01 1.557878501411e-01 1.564985863790e-01 1.572273173348e-01 1.579712113873e-01 1.587326834008e-01 1.595136843355e-01 1.603152451316e-01 1.611331300955e-01 1.619660610666e-01 1.628154343702e-01 1.636840112511e-01 1.645721970776e-01 1.654783000151e-01 1.664001219022e-01 1.673381420535e-01 1.682937871182e-01 1.692681974290e-01 1.702589119407e-01 1.712654979013e-01 1.722880996068e-01 1.733276296049e-01 1.743842561179e-01 1.754555679708e-01 1.765412860721e-01 1.776423814865e-01 1.787594254255e-01 1.798928576727e-01 1.810404365590e-01 1.822025662245e-01 1.833783399640e-01 1.845689820176e-01 1.857746810406e-01 1.869946355188e-01 1.882282942935e-01 1.894760077021e-01 1.907371413974e-01 1.920106144407e-01 1.932975296264e-01 1.945970307258e-01 1.959097616204e-01 1.972358147117e-01 1.985738699926e-01 1.999229478342e-01 2.012839738931e-01 2.026566936196e-01 2.040424137248e-01 2.054390553120e-01 2.068469540985e-01 2.082654491924e-01 2.096953107948e-01 2.111361636023e-01 2.125868440231e-01 2.140477457247e-01 2.155188291410e-01 2.169999851611e-01 2.184915979493e-01 2.199918562964e-01 2.215022641773e-01 2.230208887375e-01 2.245488242146e-01 2.260846881270e-01 2.276299122965e-01 2.291841579917e-01 2.307461841696e-01 2.323161685307e-01 2.338935049868e-01 2.354784779607e-01 2.370714783529e-01 2.386716538197e-01 2.402781427587e-01 2.418932491198e-01 2.435135473012e-01 2.451409672126e-01 2.467749735364e-01 2.484155102739e-01 2.500612855374e-01 2.517135683477e-01 2.533719847162e-01 2.550354139471e-01 2.567043070419e-01 2.583781303748e-01 2.600570376084e-01 2.617407485403e-01 2.634301423591e-01 2.651236466174e-01 2.668212378825e-01 2.685228342605e-01 2.702277019703e-01 2.719374385485e-01 2.736513576200e-01 2.753685578688e-01 2.770885473466e-01 2.788111503709e-01 2.805365383667e-01 2.822650042289e-01 2.839972371295e-01 2.857317428620e-01 2.874687751619e-01 2.892076445314e-01 2.909476997073e-01 2.926890539225e-01 2.944326747118e-01 2.961785666295e-01 2.979262217069e-01 2.996751686170e-01 3.014240077134e-01 3.031732555681e-01 3.049226514805e-01 3.066726142018e-01 3.084238809430e-01 3.101758696897e-01 3.119269215627e-01 3.136782216870e-01 3.154281699514e-01 3.171771636883e-01 3.189262272637e-01 3.206741936673e-01 3.224211755020e-01 3.241673636725e-01 3.259118374588e-01 3.276542289998e-01 3.293952103607e-01 3.311342284150e-01 3.328710622351e-01 3.346054659899e-01 3.363377335709e-01 3.380674563710e-01 3.397953711624e-01 3.415198106393e-01 3.432411172154e-01 3.449587733317e-01 3.466735197228e-01 3.483851931961e-01 3.500931156871e-01 3.517970533354e-01 3.534963868080e-01 3.551927623346e-01 3.568838265850e-01 3.585717301128e-01 3.602542665824e-01 3.619319242796e-01 3.636039273442e-01 3.652708623726e-01 3.669330612825e-01 3.685904800289e-01 3.702424492743e-01 3.718871613273e-01 3.735256651679e-01 3.751573681232e-01 3.767834877556e-01 3.784040579830e-01 3.800171953600e-01 3.816241359616e-01 3.832225638214e-01 3.848135462780e-01 3.863973616700e-01 3.879734428235e-01 3.895425268726e-01 3.911034647014e-01 3.926565229621e-01 3.942014928734e-01 3.957370700873e-01 3.972640191499e-01 3.987818511772e-01 4.002911642417e-01 4.017917030759e-01 4.032831226411e-01 4.047646975247e-01 4.062361730311e-01 4.076973183809e-01 4.091484952123e-01 4.105901226541e-01 4.120217942743e-01 4.134422173610e-01 4.148521829588e-01 4.162496146154e-01 4.176371408668e-01 4.190128402825e-01 4.203777612914e-01 4.217306424110e-01 4.230720031127e-01 4.244008341551e-01 4.257167605502e-01 4.270210350047e-01 4.283127432803e-01 4.295925125865e-01 4.308589399749e-01 4.321111233039e-01 4.333501892946e-01 4.345749494992e-01 4.357873805475e-01 4.369860296748e-01 4.381708975880e-01 4.393405788456e-01 4.404954101643e-01 4.416354593005e-01 4.427614982893e-01 4.438724648679e-01 4.449684845018e-01 4.460492495144e-01 4.471140428691e-01 4.481629838263e-01 4.491964458772e-01 4.502142038556e-01 4.512154907975e-01 4.522003280681e-01 4.531681941281e-01 4.541198625670e-01 4.550541732226e-01 4.559716027315e-01 4.568721313621e-01 4.577544300162e-01 4.586190948864e-01 4.594659379052e-01 4.602953359275e-01 4.611064452106e-01 4.618988961101e-01 4.626727677511e-01 4.634279876888e-01 4.641636361179e-01 4.648808675924e-01 4.655790478074e-01 4.662578893802e-01 4.669168710238e-01 4.675550390902e-01 4.681738467193e-01 4.687722814018e-01 4.693512393763e-01 4.699100400970e-01 4.704471259592e-01 4.709640261929e-01 4.714589558854e-01 4.719330460771e-01 4.723862755744e-01 4.728181529841e-01 4.732283988989e-01 4.736160772852e-01 4.739816576543e-01 4.743255964194e-01 4.746471730678e-01 4.749466825225e-01 4.752236780128e-01 4.754767356951e-01 4.757078604585e-01 4.759158244871e-01 4.760999394042e-01 4.762612939303e-01 4.763995703879e-01 4.765136594339e-01 4.766041303190e-01 4.766702281809e-01 4.767129917715e-01 4.767310417632e-01 4.767255639776e-01 4.766952162035e-01 4.766404337036e-01 4.765603615812e-01 4.764563613276e-01 4.763275902439e-01 4.761733624068e-01 4.759938857563e-01 4.757892223604e-01 4.755597387611e-01 4.753043313973e-01 4.750236107610e-01 4.747171751997e-01 4.743851720060e-01 4.740268529133e-01 4.736433200613e-01 4.732334725242e-01 4.727976683545e-01 4.723357873911e-01 4.718471833474e-01 4.713326637772e-01 4.707916971258e-01 4.702245052748e-01 4.696305928845e-01 4.690099637040e-01 4.683628648938e-01 4.676894959233e-01 4.669893085942e-01 4.662624894870e-01 4.655081112509e-01 4.647280131720e-01 4.639214459289e-01 4.630872032171e-01 4.622266999265e-01 4.613392891112e-01 4.604248448848e-01 4.594841416769e-01 4.585167847401e-01 4.575220418266e-01 4.565008768185e-01 4.554528644906e-01 4.543787602638e-01 4.532780753962e-01 4.521503094629e-01 4.509961280732e-01 4.498159001452e-01 4.486089146215e-01 4.473759724059e-01 4.461166366539e-01 4.448316468533e-01 4.435205184121e-01 4.421837129320e-01 4.408207961133e-01 4.394331581648e-01 4.380196891916e-01 4.365811932208e-01 4.351174547851e-01 4.336293073157e-01 4.321152850384e-01 4.305778919836e-01 4.290164828864e-01 4.274297854972e-01 4.258202091824e-01 4.241863991452e-01 4.225300625356e-01 4.208504532491e-01 4.191476605607e-01 4.174224791750e-01 4.156752193304e-01 4.139062420559e-01 4.121157220884e-01 4.103037974058e-01 4.084713735574e-01 4.066186528223e-01 4.047456415225e-01 4.028532057787e-01 4.009419429035e-01 3.990110787782e-01 3.970626275821e-01 3.950960019326e-01 3.931125673200e-01 3.911124752603e-01 3.890957070770e-01 3.870635610858e-01 3.850164184250e-01 3.829548030350e-01 3.808794382854e-01 3.787907154310e-01 3.766897216228e-01 3.745766270749e-01 3.724530905961e-01 3.703185357838e-01 3.681747499463e-01 3.660215217053e-01 3.638609324907e-01 3.616931374799e-01 3.595192882230e-01 3.573396731291e-01 3.551557746252e-01 3.529683029113e-01 3.507781918296e-01 3.485864754646e-01 3.463950639517e-01 3.442029686357e-01 3.420133913181e-01 3.398263709545e-01 3.376436536113e-01 3.354658766785e-01 3.332945687662e-01 3.311307268782e-01 3.289760261636e-01 3.268313880696e-01 3.246983717157e-01 3.225785771705e-01 3.204735529460e-01 3.183834735712e-01 3.163108590948e-01 3.142573139487e-01 3.122245589863e-01 3.102134096949e-01 3.082253941420e-01 3.062630690918e-01 3.043271291723e-01 3.024198581376e-01 3.005424274755e-01 2.986970805906e-01 2.968857168051e-01 2.951094119076e-01 2.933702359742e-01 2.916698138153e-01 2.900099866016e-01 2.883926549599e-01 2.868196301361e-01 2.852926190944e-01 2.838135075837e-01 2.823835420204e-01 2.810056141784e-01 2.796797358896e-01 2.784091937576e-01 2.771950540113e-01 2.760386836903e-01 2.749423553884e-01 2.739072274256e-01 2.729345049577e-01 2.720261242568e-01 2.711832684442e-01 2.704074285125e-01 2.696997798084e-01 2.690615090480e-01 2.684937173674e-01 2.679972987791e-01 2.675732078393e-01 2.672223231917e-01 2.669450548391e-01 2.667426677045e-01 2.666152191107e-01 2.665628737336e-01 2.665867895024e-01 2.666864555310e-01 2.668622658282e-01 2.671134614462e-01 2.674406324201e-01 2.678428367302e-01 2.683210945753e-01 2.688729937080e-01 2.694981810214e-01 2.701971483074e-01 2.709684693610e-01 2.718105464890e-01 2.727232638672e-01 2.737045428207e-01 2.747538154290e-01 2.758695267749e-01 2.770504935234e-01 2.782947999045e-01 2.796002998381e-01 2.809667384436e-01 2.823910203099e-01 2.838723455525e-01 2.854085513297e-01 2.869969329473e-01 2.886366173427e-01 2.903255957699e-01 2.920606855297e-01 2.938417872201e-01 2.956644651207e-01 2.975277166519e-01 2.994303131833e-01 3.013684026668e-01 3.033411705168e-01 3.053452541960e-01 3.073791038008e-01 3.094409627435e-01 3.115275783056e-01 3.136373639770e-01 3.157681441785e-01 3.179178621906e-01 3.200835847358e-01 3.222641350390e-01 3.244563073503e-01 3.266583070351e-01 3.288685301958e-01 3.310836979030e-01 3.333030229757e-01 3.355237745785e-01 3.377429217567e-01 3.399607197090e-01 3.421722729465e-01 3.443773685500e-01 3.465740479382e-01 3.487598946169e-01 3.509326904398e-01 3.530901579323e-01 3.552307907133e-01 3.573530175794e-01 3.594547199128e-01 3.615335949688e-01 3.635882442520e-01 3.656169784007e-01 3.676171625547e-01 3.695877015638e-01 3.715267942761e-01 3.734318308064e-01 3.753028384831e-01 3.771360806004e-01 3.789310651007e-01 3.806857397921e-01 3.823989953483e-01 3.840683604984e-01 3.856923619082e-01 3.872699335549e-01 3.887986566289e-01 3.902793592100e-01 3.917071168583e-01 3.930819069430e-01 3.944033828285e-01 3.956678202018e-01 3.968763269515e-01 3.980249540701e-01 3.991137656083e-01 4.001412662813e-01 4.011054210012e-01 4.020059900429e-01 4.028404021674e-01 4.036085718354e-01 4.043085101607e-01 4.049382899397e-01 4.054995079893e-01 4.059874342236e-01 4.064033299479e-01 4.067443555693e-01 4.070103638323e-01 4.072002615511e-01 4.073122384661e-01 4.073464963733e-01 4.073001818373e-01 4.071748208928e-01 4.069670591498e-01 4.066770987339e-01 4.063041552382e-01 4.058464496556e-01 4.053047828013e-01 4.046767543138e-01 4.039624402741e-01 4.031600956540e-01 4.022694353177e-01 4.012914775032e-01 4.002223598324e-01 3.990648956873e-01 3.978154816919e-01 3.964759098196e-01 3.950444656297e-01 3.935202331113e-01 3.919050017123e-01 3.901957025222e-01 3.883940932239e-01 3.864989017664e-01 3.845107400360e-01 3.824285122044e-01 3.802519200367e-01 3.779826996451e-01 3.756179890746e-01 3.731603663330e-01 3.706092981727e-01 3.679641744066e-01 3.652257782693e-01 3.623949770695e-01 3.594713753680e-01 3.564562515871e-01 3.533489448621e-01 3.501517418838e-01 3.468634579714e-01 3.434860807158e-01 3.400201246949e-01 3.364670574925e-01 3.328276686988e-01 3.291022349213e-01 3.252937073220e-01 3.214024214102e-01 3.174304482160e-01 3.133790377771e-01 3.092503025338e-01 3.050466608650e-01 3.007696008693e-01 2.964212558318e-01 2.920049246051e-01 2.875226739602e-01 2.829781384048e-01 2.783732881914e-01 2.737125202072e-01 2.689989870857e-01 2.642369946582e-01 2.594303896527e-01 2.545846184801e-01 2.497039472082e-01 2.447944319114e-01 2.398603455025e-01 2.349107183194e-01 2.299504693637e-01 2.249876832299e-01 2.200302426163e-01 2.150868797404e-01 2.101676200035e-01 2.052826223334e-01 2.004438280407e-01 1.956626845884e-01 1.909532138937e-01 1.863300036229e-01 1.818076475375e-01 1.774047501063e-01 1.731380277245e-01 1.690280550906e-01 1.650956946405e-01 1.613613997348e-01 1.578509534277e-01 1.545846200819e-01 1.515891115101e-01 1.488881930682e-01 1.465057610929e-01 1.444657659142e-01 1.427888930818e-01 1.414965154623e-01 1.406035653011e-01 1.401232768793e-01 1.400656288698e-01 1.404341297770e-01 1.412296192905e-01 1.424476787833e-01 1.440799014788e-01 1.461126499160e-01 1.485314076724e-01 1.513172110906e-01 1.544492112958e-01 1.579048742594e-01 1.616617761966e-01 1.656974299880e-01 1.699872384814e-01 1.745091738183e-01 1.792408887851e-01 1.841607982399e-01 1.892496035362e-01 1.944869778561e-01 1.998552393465e-01 2.053366101376e-01 2.109164052484e-01 2.165777091737e-01 2.223073427598e-01 2.280923615477e-01 2.339176066944e-01 2.397746587098e-01 2.456488034983e-01 2.515326343710e-01 2.574133897288e-01 2.632825745228e-01 2.691317100618e-01 2.749501324394e-01 2.807325219239e-01 2.864673041057e-01 2.921496872557e-01 2.977711872531e-01 3.033239072050e-01 3.088042326978e-01 3.142008048596e-01 3.195109210146e-01 3.247265463820e-01 3.298415248512e-01 3.348517165843e-01 3.397487700869e-01 3.445304432301e-01 3.491881829593e-01 3.537182396551e-01 3.581158044256e-01 3.623745037712e-01 3.664912084433e-01 3.704601411861e-01 3.742769338901e-01 3.779367781275e-01 3.814359514257e-01 3.847709780176e-01 3.879350120483e-01 3.909270837991e-01 3.937416239839e-01 3.963761906909e-01 3.988257102102e-01 4.010880241766e-01 4.031604291946e-01 4.050373549085e-01 4.067190939152e-01 4.082008005302e-01 4.094803579414e-01 4.105564386974e-01 4.114249340777e-01 4.120857343362e-01 4.125353623340e-01 4.127745000722e-01 4.127987028121e-01 4.126100818121e-01 4.122052263709e-01 4.115846269356e-01 4.107483740742e-01 4.096946216647e-01 4.084267029125e-01 4.069419922611e-01 4.052424739738e-01 4.033303125714e-01 4.012048579092e-01 3.988712375685e-01 3.963279083241e-01 3.935807499960e-01 3.906311319044e-01 3.874829994232e-01 3.841412878008e-01 3.806088106171e-01 3.768931378899e-01 3.729981126552e-01 3.689303307252e-01 3.646982056501e-01 3.603072392716e-01 3.557696912987e-01 3.510893589779e-01 3.462814875247e-01 3.413550709796e-01 3.363214878747e-01 3.311959917774e-01 3.259898081574e-01 3.207220513367e-01 3.154063264858e-01 3.100618563492e-01 3.047087875979e-01 2.993672928627e-01 2.940624213371e-01 2.888140666498e-01 2.836523199103e-01 2.786018931165e-01 2.736934364255e-01 2.689583289504e-01 2.644256244635e-01 2.601330650475e-01 2.561110649003e-01 2.523975787044e-01 2.490255104761e-01 2.460311594411e-01 2.434474903550e-01 2.413056786506e-01 2.396367759793e-01 2.384650328837e-01 2.378138585306e-01 2.376989653971e-01 2.381336914946e-01 2.391246366604e-01 2.406700350455e-01 2.427683700951e-01 2.454057251713e-01 2.485685028266e-01 2.522356516180e-01 2.563826069703e-01 2.609831740581e-01 2.660052892266e-01 2.714198183530e-01 2.771908985324e-01 2.832866085258e-01 2.896714698009e-01 2.963113279306e-01 3.031754852680e-01 3.102271553040e-01 3.174383063013e-01 3.247741881307e-01 3.322076757982e-01 3.397085920905e-01 3.472497203812e-01 3.548047409526e-01 3.623463255244e-01 3.698510171771e-01 3.772956812333e-01 3.846559791428e-01 3.919116311241e-01 3.990393084969e-01 4.060222653739e-01 4.128377781069e-01 4.194695595995e-01 4.258976643872e-01 4.321067859989e-01 4.380793769680e-01 4.437987193829e-01 4.492515056054e-01 4.544208524153e-01 4.592949435526e-01 4.638586666113e-01 4.680995610892e-01 4.720062590675e-01 4.755653987392e-01 4.787685203010e-01 4.816033924535e-01 4.840605886986e-01 4.861322527910e-01 4.878082104215e-01 4.890832031054e-01 4.899479307604e-01 4.903975374166e-01 4.904271118507e-01 4.900309673923e-01 4.892060150830e-01 4.879477013727e-01 4.862562315798e-01 4.841285837044e-01 4.815652329592e-01 4.785676179777e-01 4.751353750076e-01 4.712741612823e-01 4.669867152115e-01 4.622778161363e-01 4.571549492913e-01 4.516257696928e-01 4.457000913956e-01 4.393888486426e-01 4.327045519932e-01 4.256610984267e-01 4.182764630866e-01 4.105679164948e-01 4.025561907851e-01 3.942660943242e-01 3.857223912369e-01 3.769557466533e-01 3.679965362758e-01 3.588825619996e-01 3.496534552125e-01 3.403528330568e-01 3.310316820413e-01 3.217426048618e-01 3.125472380946e-01 3.035107644393e-01 2.947055631664e-01 2.862105877759e-01 2.781090987927e-01 2.704929487677e-01 2.634550434394e-01 2.570948372462e-01 2.515080919803e-01 2.467889079135e-01 2.430261086087e-01 2.402938523552e-01 2.386533081733e-01 2.381442133093e-01 2.387846364105e-01 2.405687838650e-01 2.434667081614e-01 2.474275217456e-01 2.523831177800e-01 2.582505765674e-01 2.649354864491e-01 2.723410086050e-01 2.803662079741e-01 2.889103725891e-01 2.978767003885e-01 3.071714720460e-01 3.167063354140e-01 3.263969153284e-01 3.361658588329e-01 3.459408036181e-01 3.556530829421e-01 3.652412995653e-01 3.746450953522e-01 3.838119607263e-01 3.926919902869e-01 4.012380554711e-01 4.094069638651e-01 4.171603915336e-01 4.244607689290e-01 4.312743284796e-01 4.375717774287e-01 4.433234937788e-01 4.485071889813e-01 4.530992777373e-01 4.570796614290e-01 4.604353757585e-01 4.631505851922e-01 4.652156609357e-01 4.666247510929e-01 4.673726212332e-01 4.674592432673e-01 4.668890776215e-01 4.656667134957e-01 4.638037968237e-01 4.613160440574e-01 4.582210581240e-01 4.545432624631e-01 4.503107005646e-01 4.455560503078e-01 4.403189029897e-01 4.346433205902e-01 4.285800739008e-01 4.221850262411e-01 4.155220922974e-01 4.086613130169e-01 4.016795405408e-01 3.946609195716e-01 3.876959844345e-01 3.808825795723e-01 3.743239354946e-01 3.681288670167e-01 3.624077235736e-01 3.572732390171e-01 3.528382614096e-01 3.492059017047e-01 3.464774429122e-01 3.447376088648e-01 3.440569422935e-01 3.444866426846e-01 3.460574107389e-01 3.487770397259e-01 3.526286395452e-01 3.575765641401e-01 3.635622658313e-01 3.705138529749e-01 3.783436612487e-01 3.869539107732e-01 3.962435247118e-01 4.061032096066e-01 4.164274058520e-01 4.271087080200e-01 4.380433017416e-01 4.491328523099e-01 4.602794645754e-01 4.713968140686e-01 4.823981086166e-01 4.932073569883e-01 5.037523502834e-01 5.139656844189e-01 5.237901243844e-01 5.331672045500e-01 5.420533353818e-01 5.504032453417e-01 5.581794761316e-01 5.653530998150e-01 5.718950933575e-01 5.777881716298e-01 5.830150417625e-01 5.875665013988e-01 5.914379760917e-01 5.946293726436e-01 5.971481414601e-01 5.990006939879e-01 6.002073703109e-01 6.007843180026e-01 6.007581157199e-01 6.001574908416e-01 5.990145969198e-01 5.973692919687e-01 5.952584490289e-01 5.927285923897e-01 5.898269647976e-01 5.865999615816e-01 5.831036007204e-01 5.793850035780e-01 5.755013917383e-01 5.715040710463e-01 5.674454745663e-01 5.633780101000e-01 5.593475257396e-01 5.554030590062e-01 5.515815030185e-01 5.479241782767e-01 5.444596896979e-01 5.412125987969e-01 5.382053780873e-01 5.354470014557e-01 5.329446954278e-01 5.306974027712e-01 5.286986592660e-01 5.269355380132e-01 5.253891143535e-01 5.240409724930e-01 5.228622415729e-01 5.218305690089e-01 5.209169485119e-01 5.200942466210e-01 5.193405708882e-01 5.186306692081e-01 5.179511744615e-01 5.172861936321e-01 5.166307210964e-01 5.159844430063e-01 5.153517766495e-01 5.147497300533e-01 5.141929503833e-01 5.137113984918e-01 5.133326832949e-01 5.130945206689e-01 5.130337085222e-01 5.131875853463e-01 5.135944023022e-01 5.142883860810e-01 5.152983686273e-01 5.166453211554e-01 5.183410889107e-01 5.203861402849e-01 5.227673590014e-01 5.254610200117e-01 5.284255593669e-01 5.316108957160e-01 5.349504659369e-01 5.383676787397e-01 5.417784856906e-01 5.450873743096e-01 5.481998344148e-01 5.510150232668e-01 5.534357976569e-01 5.553687170914e-01 5.567263038483e-01 5.574335652682e-01 5.574255087943e-01 5.566558867040e-01 5.550941664861e-01 5.527303075431e-01 5.495798109222e-01 5.456776129017e-01 5.410899066325e-01 5.359033544257e-01 5.302366856372e-01 5.242326167802e-01 5.180568504261e-01 5.119017121823e-01 5.059710684350e-01 5.004846838375e-01 4.956653308613e-01 4.917273936824e-01 4.888717261797e-01 4.872690624645e-01 4.870541697387e-01 4.883108407891e-01 4.910725027655e-01 4.953146868263e-01 5.009586730766e-01 5.078783486277e-01 5.159026161915e-01 5.248355831480e-01 5.344565079079e-01 5.445392956192e-01 5.548544379882e-01 5.651836910864e-01 5.753226678668e-01 5.850857565820e-01 5.943128212417e-01 6.028657854287e-01 6.106365759045e-01 6.175411615538e-01 6.235214106087e-01 6.285468949477e-01 6.326069649355e-01 6.357136856763e-01 6.378971943786e-01 6.392035841841e-01 6.396927272910e-01 6.394309641045e-01 6.384959118387e-01 6.369667167702e-01 6.349248310697e-01 6.324528004093e-01 6.296294851851e-01 6.265292714797e-01 6.232262538244e-01 6.197893720650e-01 6.162808944708e-01 6.127631076542e-01 6.092951513268e-01 6.059331341100e-01 6.027358944025e-01 5.997577518607e-01 5.970561768354e-01 5.946873157876e-01 5.927060421707e-01 5.911654821859e-01 5.901133637581e-01 5.895947387416e-01 5.896419144585e-01 5.902815000533e-01 5.915267674964e-01 5.933780589679e-01 5.958256612148e-01 5.988443127487e-01 6.023990993732e-01 6.064469730034e-01 6.109369994174e-01 6.158154174048e-01 6.210241182155e-01 6.265128987059e-01 6.322298466102e-01 6.381297621046e-01 6.441787183782e-01 6.503450109419e-01 6.566069029994e-01 6.629444100008e-01 6.693463473743e-01 6.757995884063e-01 6.822898076349e-01 6.888034878575e-01 6.953174706539e-01 7.018060919489e-01 7.082351130693e-01 7.145656740023e-01 7.207541540168e-01 7.267555377091e-01 7.325269640775e-01 7.380281027215e-01 7.432312297961e-01 7.481184119816e-01 7.526893244503e-01 7.569606195992e-01 7.609659974109e-01 7.647578453088e-01 7.684022178170e-01 7.719774774485e-01 7.755659993978e-01 7.792482282090e-01 7.831001340119e-01 7.871780361732e-01 7.915233051795e-01 7.961478961699e-01 8.010401848439e-01 8.061644572230e-01 8.114528595650e-01 8.168294095615e-01 8.221963645000e-01 8.274533168830e-01 8.325009593399e-01 8.372450883452e-01 8.416073323600e-01 8.455185769512e-01 8.489361442487e-01 8.518273810725e-01 8.541737745400e-01 8.546115316157e-01 8.532313247975e-01 8.512925810937e-01 8.501682356210e-01 8.506393354776e-01 8.524961290730e-01 8.546551837636e-01 8.557132511637e-01 8.546583832104e-01 8.513772221310e-01 8.467026777305e-01 8.420084606384e-01 8.385424829369e-01 8.367964141286e-01 8.362713596650e-01 8.357903917881e-01 8.341514045689e-01 8.307828763899e-01 8.260884131571e-01 8.213217519291e-01 8.179953458742e-01 8.171679895883e-01 8.189444853907e-01 8.224637079475e-01 8.263939222783e-01 8.296708508767e-01 8.320392674559e-01 8.341548335298e-01 8.372331803761e-01 8.423918109302e-01 8.500043072289e-01 8.594805939322e-01 8.695619092803e-01 8.789317323835e-01 8.868556680237e-01 8.935192883220e-01 8.998898126565e-01 9.071768889138e-01 9.161990755874e-01 9.269284243923e-01 9.384546060015e-01 9.494413166565e-01 9.587624488402e-01 9.659843306157e-01 9.715182320381e-01 9.763745549247e-01 9.816044088071e-01 9.877437440305e-01 9.945665314786e-01 1.001224644714e+00 1.006716121117e+00 1.010454948228e+00 1.012613812154e+00 1.014057387395e+00 1.015947224598e+00 1.019174102397e+00 1.023870180133e+00 1.029317605356e+00 1.034309943443e+00 1.037705866545e+00 1.038952447628e+00 1.038340899482e+00 1.036837701615e+00 1.035582162385e+00 1.035327636460e+00 1.036083754555e+00 1.037111839314e+00 1.037336036209e+00 1.035936129601e+00 1.032788330140e+00 1.028596490536e+00 1.024675634711e+00 1.022432057422e+00 1.022473728700e+00 1.020852593969e+00 9.863899112564e-01 9.144293521956e-01 8.394897149417e-01 8.062434787319e-01 8.384635279555e-01 9.154200530309e-01 9.928303690815e-01 1.034348512838e+00 1.023437407324e+00 9.652485781759e-01 8.863883639003e-01 8.298518189391e-01 8.332465583618e-01 8.957837135202e-01 9.796968265279e-01 1.043520122842e+00 1.062527475452e+00 1.032600483903e+00 9.688345627603e-01 9.013938275442e-01 8.640285499183e-01 8.732401909606e-01 9.155270082054e-01 9.610274106198e-01 9.850326409836e-01 9.777204901444e-01 9.444638338219e-01 9.016422964186e-01 8.690797576989e-01 8.596902811669e-01 8.722221624274e-01 8.940958486133e-01 9.108937235269e-01 9.138276715542e-01 9.020051572886e-01 8.813437030772e-01 8.616352008745e-01 8.523389169893e-01 8.582237298501e-01 8.769210017208e-01 9.003772187063e-01 9.189198698653e-01 9.255254503691e-01 9.186965441025e-01 9.033167646111e-01 8.890859167414e-01 8.858349560436e-01 8.975729365709e-01 9.195888754147e-01 9.415878295041e-01 9.542498621394e-01 9.543729802519e-01 9.464687743552e-01 9.400665953962e-01 9.437292830183e-01 9.590516280807e-01 9.795668849380e-01 9.957078278510e-01 1.001369305929e+00 9.978163070170e-01 9.929062560768e-01 9.959678956084e-01 1.010972096627e+00 1.033117962904e+00 1.052017644818e+00 1.058404689334e+00 1.049625787016e+00 1.031145171003e+00 1.013635469638e+00 1.006670077415e+00 1.012398977160e+00 1.024446128752e+00 1.032838591551e+00 1.030698550135e+00 1.018049408285e+00 1.001211665202e+00 9.885698870640e-01 9.848849607328e-01 9.883160355882e-01 9.924070814487e-01 9.912745329867e-01 9.838263849330e-01 9.743421227856e-01 9.693980127070e-01 9.728268378457e-01 9.825271840863e-01 9.916430801773e-01 9.930705335901e-01 9.839031087565e-01 9.671797627142e-01 9.504713617970e-01 9.416704751026e-01 9.444395396024e-01 9.868674334071e-01
 1.940612959497e-01 1.939299664770e-01 1.938237342798e-01 1.937826736977e-01 1.937939991126e-01 1.937940837478e-01 1.937155504938e-01 1.935506306229e-01 1.933724111187e-01 1.932729659609e-01 1.932750100902e-01 1.933071419732e-01 1.932700591508e-01 1.931274219006e-01 1.929338797849e-01 1.927854030025e-01 1.927349914542e-01 1.927464821834e-01 1.927275125868e-01 1.926143401237e-01 1.924272485117e-01 1.922440954062e-01 1.921213178807e-01 1.920476140754e-01 1.919685495398e-01 1.918423628901e-01 1.916669747328e-01 1.914638680212e-01 1.912572920174e-01 1.910640152514e-01 1.908905514553e-01 1.907298886598e-01 1.905604171428e-01 1.903554055458e-01 1.901038759968e-01 1.898291289144e-01 1.895779158997e-01 1.893827529672e-01 1.892269570379e-01 1.890515831067e-01 1.888066240793e-01 1.884984858235e-01 1.881878096373e-01 1.879350549383e-01 1.877487721784e-01 1.875802736959e-01 1.873646773306e-01 1.870718058392e-01 1.867266032953e-01 1.863859437845e-01 1.860931914752e-01 1.858479369923e-01 1.856104679336e-01 1.853338181312e-01 1.849965300519e-01 1.846143980640e-01 1.842279482024e-01 1.838742079166e-01 1.835615970712e-01 1.832649508700e-01 1.829449583001e-01 1.825787757181e-01 1.821748326009e-01 1.817638262989e-01 1.813764257176e-01 1.810235712922e-01 1.806910851423e-01 1.803464966322e-01 1.799601857113e-01 1.795291289238e-01 1.790829057654e-01 1.786636302857e-01 1.782915123954e-01 1.779442733584e-01 1.775699191719e-01 1.771343369207e-01 1.766549128584e-01 1.761887121394e-01 1.757786098546e-01 1.754121900852e-01 1.750350434903e-01 1.746044877853e-01 1.741250556690e-01 1.736377755054e-01 1.731851769113e-01 1.727724743610e-01 1.723707862872e-01 1.719441277765e-01 1.714781662564e-01 1.709862752062e-01 1.704930550960e-01 1.700220590960e-01 1.695796744182e-01 1.691510431538e-01 1.687071935273e-01 1.682297063762e-01 1.677228176339e-01 1.672121421472e-01 1.667286078994e-01 1.662838625398e-01 1.658576596708e-01 1.654113959901e-01 1.649183847075e-01 1.643894011296e-01 1.638692809648e-01 1.633978258002e-01 1.629766210609e-01 1.625632606634e-01 1.621040511881e-01 1.615850845623e-01 1.610468314424e-01 1.605498716242e-01 1.601199724067e-01 1.597254611816e-01 1.593042402896e-01 1.588183772612e-01 1.582888909813e-01 1.577772179691e-01 1.573282716848e-01 1.569334544642e-01 1.565365014110e-01 1.560878336482e-01 1.555864595812e-01 1.550776861174e-01 1.546138644248e-01 1.542045222558e-01 1.538130759310e-01 1.533917862791e-01 1.529244244274e-01 1.524359548464e-01 1.519659028778e-01 1.515336499911e-01 1.511290630085e-01 1.507238591432e-01 1.502971444132e-01 1.498482562613e-01 1.493927786835e-01 1.489475752907e-01 1.485266172757e-01 1.481311988719e-01 1.477504357026e-01 1.473649446484e-01 1.469587845229e-01 1.465348825775e-01 1.461180613002e-01 1.457371051595e-01 1.454012031119e-01 1.450873145018e-01 1.447583576254e-01 1.443962835388e-01 1.440210553267e-01 1.436710714290e-01 1.433713715043e-01 1.431099182163e-01 1.428519342048e-01 1.425698769008e-01 1.422676718250e-01 1.419720119801e-01 1.417069049065e-01 1.414765721840e-01 1.412644386466e-01 1.410534885198e-01 1.408364647279e-01 1.406176886266e-01 1.404080710840e-01 1.402165047098e-01 1.400475776888e-01 1.399005162611e-01 1.397662828519e-01 1.396361419777e-01 1.395088093762e-01 1.393915842566e-01 1.392952377950e-01 1.392222224235e-01 1.391659734034e-01 1.391200714852e-01 1.390838861397e-01 1.390638333691e-01 1.390619083332e-01 1.390740553902e-01 1.390953296547e-01 1.391271563212e-01 1.391791401666e-01 1.392545762309e-01 1.393487487730e-01 1.394524149599e-01 1.395624699595e-01 1.396861933857e-01 1.398347483334e-01 1.400080985950e-01 1.401997477647e-01 1.404035861124e-01 1.406208055643e-01 1.408593567933e-01 1.411214890584e-01 1.414043203217e-01 1.417017083002e-01 1.420143957788e-01 1.423480800812e-01 1.427058121424e-01 1.430848211030e-01 1.434787750763e-01 1.438866667766e-01 1.443122297812e-01 1.447598519932e-01 1.452300152199e-01 1.457171907618e-01 1.462188671179e-01 1.467368335575e-01 1.472754596602e-01 1.478359693312e-01 1.484157870747e-01 1.490112153894e-01 1.496226390528e-01 1.502525225087e-01 1.509041233530e-01 1.515767264776e-01 1.522676720793e-01 1.529742918419e-01 1.536984888967e-01 1.544429758629e-01 1.552078529377e-01 1.559915267926e-01 1.567913817939e-01 1.576091005884e-01 1.584462029431e-01 1.593020982521e-01 1.601752990628e-01 1.610631482876e-01 1.619676437220e-01 1.628910904051e-01 1.638327872718e-01 1.647908571018e-01 1.657623959143e-01 1.667493323956e-01 1.677536607394e-01 1.687763465850e-01 1.698159859538e-01 1.708698638744e-01 1.719383106280e-01 1.730237717419e-01 1.741256967074e-01 1.752430028146e-01 1.763748622654e-01 1.775213000430e-01 1.786829354759e-01 1.798601053447e-01 1.810506701082e-01 1.822533974135e-01 1.834702354552e-01 1.847020152023e-01 1.859472592411e-01 1.872060302232e-01 1.884776637714e-01 1.897610542535e-01 1.910576938811e-01 1.923672982043e-01 1.936894438022e-01 1.950240338944e-01 1.963708155224e-01 1.977298134275e-01 1.990991291745e-01 2.004798761228e-01 2.018719536037e-01 2.032750787504e-01 2.046903732696e-01 2.061149656193e-01 2.075496857505e-01 2.089947155375e-01 2.104498201080e-01 2.119153059590e-01 2.133905893604e-01 2.148746960482e-01 2.163686238587e-01 2.178720035498e-01 2.193843202045e-01 2.209056273498e-01 2.224351676571e-01 2.239730069159e-01 2.255192269677e-01 2.270736539375e-01 2.286363101479e-01 2.302061056813e-01 2.317833919502e-01 2.333680760137e-01 2.349596171660e-01 2.365583240549e-01 2.381640655735e-01 2.397768228626e-01 2.413952815461e-01 2.430200939294e-01 2.446505543159e-01 2.462874787936e-01 2.479303279431e-01 2.495779036583e-01 2.512313433901e-01 2.528902989263e-01 2.545536839985e-01 2.562219077454e-01 2.578953537269e-01 2.595730452119e-01 2.612552479219e-01 2.629421573828e-01 2.646328517767e-01 2.663268922594e-01 2.680245522310e-01 2.697260718813e-01 2.714311819298e-01 2.731401522604e-01 2.748517546336e-01 2.765656800564e-01 2.782825034850e-01 2.800008187323e-01 2.817225749897e-01 2.834476639198e-01 2.851739194730e-01 2.869022511201e-01 2.886318704137e-01 2.903617976109e-01 2.920938091361e-01 2.938284640429e-01 2.955637594410e-01 2.973009084051e-01 2.990377043383e-01 3.007743217878e-01 3.025113722209e-01 3.042484897188e-01 3.059866546494e-01 3.077257168928e-01 3.094645051882e-01 3.112022440684e-01 3.129382711605e-01 3.146737761629e-01 3.164087794151e-01 3.181426149161e-01 3.198762755736e-01 3.216078482289e-01 3.233379641951e-01 3.250657307958e-01 3.267914109979e-01 3.285154199249e-01 3.302373541613e-01 3.319568120163e-01 3.336737191697e-01 3.353879737893e-01 3.370995370924e-01 3.388074489911e-01 3.405128350904e-01 3.422147897843e-01 3.439128999606e-01 3.456067888418e-01 3.472976392930e-01 3.489847388498e-01 3.506677192679e-01 3.523459244976e-01 3.540195502862e-01 3.556889028336e-01 3.573535025731e-01 3.590138831766e-01 3.606687803686e-01 3.623175834314e-01 3.639617546423e-01 3.656004458859e-01 3.672339492741e-01 3.688613928426e-01 3.704819160250e-01 3.720960083401e-01 3.737038696964e-01 3.753055867278e-01 3.769017344161e-01 3.784906474457e-01 3.800718501513e-01 3.816452720827e-01 3.832104296260e-01 3.847684810053e-01 3.863201132199e-01 3.878636491820e-01 3.893993388017e-01 3.909254610819e-01 3.924424244174e-01 3.939512270829e-01 3.954517164603e-01 3.969438429046e-01 3.984267627735e-01 3.998999790779e-01 4.013640338117e-01 4.028174935111e-01 4.042615089249e-01 4.056951689627e-01 4.071196177469e-01 4.085332803457e-01 4.099372352062e-01 4.113301534770e-01 4.127114130395e-01 4.140814126246e-01 4.154404985533e-01 4.167888873853e-01 4.181260667857e-01 4.194505891424e-01 4.207635393202e-01 4.220638464369e-01 4.233518191879e-01 4.246275625460e-01 4.258912746827e-01 4.271424684042e-01 4.283804336668e-01 4.296042462860e-01 4.308151389728e-01 4.320124746088e-01 4.331964708046e-01 4.343674776458e-01 4.355239838554e-01 4.366661803309e-01 4.377931262703e-01 4.389054435782e-01 4.400039262598e-01 4.410872180068e-01 4.421553274825e-01 4.432086188880e-01 4.442452489616e-01 4.452666100602e-01 4.462724195637e-01 4.472626081826e-01 4.482365801656e-01 4.491941214350e-01 4.501353846460e-01 4.510598313007e-01 4.519675176448e-01 4.528580315780e-01 4.537319872780e-01 4.545880842311e-01 4.554258862415e-01 4.562469669230e-01 4.570509839686e-01 4.578362950081e-01 4.586031838847e-01 4.593517045134e-01 4.600812492398e-01 4.607929485448e-01 4.614855733593e-01 4.621594910038e-01 4.628145129723e-01 4.634490923462e-01 4.640642332116e-01 4.646596317283e-01 4.652355994293e-01 4.657919236088e-01 4.663277036081e-01 4.668431375181e-01 4.673372902739e-01 4.678116711114e-01 4.682645822039e-01 4.686971719242e-01 4.691083574636e-01 4.694984939301e-01 4.698667936973e-01 4.702133609808e-01 4.705378153277e-01 4.708411004616e-01 4.711220943693e-01 4.713810029523e-01 4.716174628310e-01 4.718310040094e-01 4.720220110886e-01 4.721905121985e-01 4.723357597133e-01 4.724586758115e-01 4.725579159971e-01 4.726332958778e-01 4.726860725529e-01 4.727148900096e-01 4.727200390969e-01 4.727009481472e-01 4.726582171204e-01 4.725916816054e-01 4.725007636103e-01 4.723853548511e-01 4.722465302922e-01 4.720825442918e-01 4.718935681312e-01 4.716802483050e-01 4.714422969389e-01 4.711790340309e-01 4.708915084262e-01 4.705783001004e-01 4.702403006723e-01 4.698765367446e-01 4.694875820324e-01 4.690733954384e-01 4.686337695378e-01 4.681687470351e-01 4.676777075082e-01 4.671610294000e-01 4.666193882428e-01 4.660509695762e-01 4.654568744720e-01 4.648376063480e-01 4.641913814501e-01 4.635201313930e-01 4.628222256246e-01 4.620983748916e-01 4.613489500792e-01 4.605728177547e-01 4.597708860324e-01 4.589429710612e-01 4.580886325161e-01 4.572084021070e-01 4.563020696422e-01 4.553697390559e-01 4.544112338941e-01 4.534274529956e-01 4.524165690737e-01 4.513800129575e-01 4.503179814440e-01 4.492303034111e-01 4.481167304687e-01 4.469768721710e-01 4.458118005529e-01 4.446208230480e-01 4.434044653141e-01 4.421630428833e-01 4.408963317414e-01 4.396039501703e-01 4.382867953480e-01 4.369442823105e-01 4.355780578487e-01 4.341864588404e-01 4.327706624457e-01 4.313306629554e-01 4.298658958195e-01 4.283773804779e-01 4.268655762771e-01 4.253303994823e-01 4.237716977106e-01 4.221894431217e-01 4.205851494139e-01 4.189576630230e-01 4.173081751587e-01 4.156369020769e-01 4.139432271834e-01 4.122293251920e-01 4.104929008931e-01 4.087366251573e-01 4.069599634148e-01 4.051625818322e-01 4.033464111939e-01 4.015102044184e-01 3.996555344157e-01 3.977828577494e-01 3.958908655993e-01 3.939824894550e-01 3.920565230274e-01 3.901141211977e-01 3.881552636852e-01 3.861811238904e-01 3.841927113529e-01 3.821891132089e-01 3.801715460753e-01 3.781411901102e-01 3.760977878114e-01 3.740429683269e-01 3.719766792813e-01 3.698996889158e-01 3.678132927994e-01 3.657174275932e-01 3.636134509964e-01 3.615017386717e-01 3.593833034739e-01 3.572597204640e-01 3.551300992421e-01 3.529970570632e-01 3.508606267580e-01 3.487222137555e-01 3.465820333035e-01 3.444418145655e-01 3.423026165468e-01 3.401653606999e-01 3.380307621011e-01 3.359004820190e-01 3.337751395501e-01 3.316570774088e-01 3.295459993118e-01 3.274436796381e-01 3.253516097815e-01 3.232715119427e-01 3.212035727748e-01 3.191501238308e-01 3.171123883677e-01 3.150916615917e-01 3.130893325381e-01 3.111065836549e-01 3.091452275707e-01 3.072074652826e-01 3.052938344730e-01 3.034065693749e-01 3.015472069664e-01 2.997162741158e-01 2.979174286167e-01 2.961505737871e-01 2.944182309287e-01 2.927217403350e-01 2.910637508433e-01 2.894447595960e-01 2.878665500689e-01 2.863318648176e-01 2.848413058351e-01 2.833968519795e-01 2.820008765865e-01 2.806549565262e-01 2.793593980383e-01 2.781171358070e-01 2.769295119581e-01 2.757979656447e-01 2.747246774209e-01 2.737100698878e-01 2.727560409435e-01 2.718646263421e-01 2.710360671987e-01 2.702721862610e-01 2.695745980426e-01 2.689441600680e-01 2.683816181577e-01 2.678878468748e-01 2.674647897585e-01 2.671119505169e-01 2.668305035512e-01 2.666218162320e-01 2.664853743779e-01 2.664223618974e-01 2.664326026134e-01 2.665162314912e-01 2.666735377941e-01 2.669042305291e-01 2.672090345863e-01 2.675868634772e-01 2.680374622377e-01 2.685604982944e-01 2.691556996246e-01 2.698211564055e-01 2.705579904701e-01 2.713643472451e-01 2.722389111575e-01 2.731807556395e-01 2.741895583931e-01 2.752630037429e-01 2.764003360096e-01 2.775998584420e-01 2.788607114466e-01 2.801801152926e-01 2.815572209705e-01 2.829901059663e-01 2.844772377042e-01 2.860166274136e-01 2.876074582424e-01 2.892461136079e-01 2.909312593229e-01 2.926615651379e-01 2.944347452649e-01 2.962484852309e-01 2.981009193344e-01 2.999897911477e-01 3.019131295407e-01 3.038690142637e-01 3.058547005970e-01 3.078688613384e-01 3.099095166187e-01 3.119736561114e-01 3.140595714296e-01 3.161653305373e-01 3.182887263243e-01 3.204274020351e-01 3.225798455555e-01 3.247433362850e-01 3.269154717522e-01 3.290954012664e-01 3.312797945870e-01 3.334673129202e-01 3.356561195288e-01 3.378432893575e-01 3.400278158834e-01 3.422069615715e-01 3.443789363000e-01 3.465430287587e-01 3.486950053275e-01 3.508349485194e-01 3.529597948328e-01 3.550677162995e-01 3.571575958862e-01 3.592266729635e-01 3.612743457690e-01 3.632975091573e-01 3.652952164887e-01 3.672655722070e-01 3.692062334936e-01 3.711163958238e-01 3.729931877636e-01 3.748367617452e-01 3.766431541448e-01 3.784126126885e-01 3.801432173291e-01 3.818320269632e-01 3.834790858685e-01 3.850812065207e-01 3.866385980237e-01 3.881485300310e-01 3.896099467620e-01 3.910212778237e-01 3.923803386038e-01 3.936881797135e-01 3.949397186102e-01 3.961359384519e-01 3.972754374574e-01 3.983555115425e-01 3.993767993633e-01 4.003354603119e-01 4.012327885091e-01 4.020657590489e-01 4.028332183732e-01 4.035349838769e-01 4.041682842488e-01 4.047342725038e-01 4.052287530507e-01 4.056527647014e-01 4.060049869255e-01 4.062831186665e-01 4.064875855382e-01 4.066155374529e-01 4.066683162475e-01 4.066429385369e-01 4.065386740295e-01 4.063564130760e-01 4.060923529341e-01 4.057480454018e-01 4.053202899458e-01 4.048115149989e-01 4.042173384994e-01 4.035394215431e-01 4.027768568703e-01 4.019265029476e-01 4.009914379473e-01 3.999676499108e-01 3.988573276750e-01 3.976579135656e-01 3.963687544603e-01 3.949910293551e-01 3.935225993141e-01 3.919649228500e-01 3.903153582848e-01 3.885747813823e-01 3.867435629460e-01 3.848202292850e-01 3.828056782370e-01 3.806983341186e-01 3.784998646878e-01 3.762089874471e-01 3.738259761744e-01 3.713510269443e-01 3.687840230213e-01 3.661262295146e-01 3.633757538064e-01 3.605351159885e-01 3.576045087348e-01 3.545823255335e-01 3.514711242299e-01 3.482710156927e-01 3.449824940432e-01 3.416065528667e-01 3.381436968779e-01 3.345957393280e-01 3.309627135363e-01 3.272464855673e-01 3.234483816164e-01 3.195687701598e-01 3.156107350257e-01 3.115744030931e-01 3.074624011118e-01 3.032769088252e-01 2.990193673546e-01 2.946922098312e-01 2.902980884865e-01 2.858395756911e-01 2.813196691119e-01 2.767409664194e-01 2.721073912986e-01 2.674213831562e-01 2.626880252880e-01 2.579107066967e-01 2.530937111275e-01 2.482429000421e-01 2.433622768038e-01 2.384586387176e-01 2.335376099464e-01 2.286052820882e-01 2.236695599360e-01 2.187383075863e-01 2.138200026887e-01 2.089236152908e-01 2.040589408126e-01 1.992376775435e-01 1.944706203787e-01 1.897721799584e-01 1.851547424374e-01 1.806342297762e-01 1.762271466535e-01 1.719506904579e-01 1.678242777482e-01 1.638667685298e-01 1.601019335119e-01 1.565494626694e-01 1.532341728253e-01 1.501799032680e-01 1.474091411646e-01 1.449482296543e-01 1.428181549084e-01 1.410429652707e-01 1.396418345969e-01 1.386306667260e-01 1.380261111195e-01 1.378351005696e-01 1.380660078041e-01 1.387183635513e-01 1.397901498863e-01 1.412738768289e-01 1.431572208708e-01 1.454265852133e-01 1.480627340722e-01 1.510467152325e-01 1.543567146727e-01 1.579694432037e-01 1.618631156336e-01 1.660138106132e-01 1.703998217134e-01 1.749977665101e-01 1.797872686069e-01 1.847475398413e-01 1.898599746525e-01 1.951052742399e-01 2.004672245976e-01 2.059292737143e-01 2.114753046861e-01 2.170930604761e-01 2.227663406478e-01 2.284848323267e-01 2.342354066353e-01 2.400074434049e-01 2.457899785364e-01 2.515724351659e-01 2.573477389572e-01 2.631019112206e-01 2.688319598443e-01 2.745252799769e-01 2.801758379776e-01 2.857763932235e-01 2.913179815330e-01 2.967957007016e-01 3.022008416234e-01 3.075288718303e-01 3.127714150962e-01 3.179222848639e-01 3.229787170560e-01 3.279304777897e-01 3.327758665256e-01 3.375068292419e-01 3.421188180092e-01 3.466077541554e-01 3.509654858980e-01 3.551915233978e-01 3.592771069255e-01 3.632196899840e-01 3.670146156169e-01 3.706562791863e-01 3.741426794324e-01 3.774664737558e-01 3.806274059113e-01 3.836189088263e-01 3.864376602405e-01 3.890809024775e-01 3.915437255673e-01 3.938247787752e-01 3.959187869284e-01 3.978243179819e-01 3.995376421250e-01 4.010553630092e-01 4.023767197706e-01 4.034978498849e-01 4.044174931079e-01 4.051327477303e-01 4.056426185461e-01 4.059452995021e-01 4.060383627575e-01 4.059222774739e-01 4.055940171778e-01 4.050554648965e-01 4.043035234110e-01 4.033394405064e-01 4.021633921687e-01 4.007743449935e-01 3.991752859560e-01 3.973637336750e-01 3.953454643188e-01 3.931184384135e-01 3.906856031837e-01 3.880510586922e-01 3.852152024327e-01 3.821838710713e-01 3.789573159049e-01 3.755434460148e-01 3.719449867785e-01 3.681674046081e-01 3.642171146422e-01 3.600981102355e-01 3.558227128260e-01 3.513937566208e-01 3.468228632541e-01 3.421192228021e-01 3.372908909688e-01 3.323530921835e-01 3.273139798404e-01 3.221894400660e-01 3.169933952012e-01 3.117409916234e-01 3.064508371906e-01 3.011384712764e-01 2.958269854420e-01 2.905354893427e-01 2.852885332401e-01 2.801096797230e-01 2.750250275112e-01 2.700651846376e-01 2.652551821992e-01 2.606309366220e-01 2.562221307207e-01 2.520631584455e-01 2.481883928591e-01 2.446333762421e-01 2.414334551800e-01 2.386212646509e-01 2.362315462420e-01 2.342943509266e-01 2.328387101753e-01 2.318886168436e-01 2.314632248910e-01 2.315804997424e-01 2.322470738066e-01 2.334694701766e-01 2.352441927154e-01 2.375642062267e-01 2.404167578551e-01 2.437831748861e-01 2.476433312005e-01 2.519681528271e-01 2.567328513419e-01 2.619032462760e-01 2.674487647902e-01 2.733362014536e-01 2.795295922939e-01 2.859986378000e-01 2.927062826887e-01 2.996222645832e-01 3.067134539106e-01 3.139479314581e-01 3.212979273296e-01 3.287313442288e-01 3.362234196207e-01 3.437449836972e-01 3.512707624418e-01 3.587764571345e-01 3.662376908806e-01 3.736335841268e-01 3.809394346355e-01 3.881359712259e-01 3.952021864429e-01 4.021196033364e-01 4.088684568919e-01 4.154307149871e-01 4.217904256621e-01 4.279293306270e-01 4.338335058029e-01 4.394851460549e-01 4.448706937301e-01 4.499769679262e-01 4.547879701397e-01 4.592940690345e-01 4.634794321289e-01 4.673348900388e-01 4.708488935089e-01 4.740085596425e-01 4.768075366927e-01 4.792332909654e-01 4.812786343627e-01 4.829355750747e-01 4.841955944075e-01 4.850545390726e-01 4.855027551530e-01 4.855388113389e-01 4.851549038477e-01 4.843489855944e-01 4.831186669781e-01 4.814597932026e-01 4.793738604716e-01 4.768579134541e-01 4.739148762529e-01 4.705449500035e-01 4.667514422965e-01 4.625379299626e-01 4.579092001507e-01 4.528731854119e-01 4.474352046235e-01 4.416056340097e-01 4.353940159056e-01 4.288142134295e-01 4.218780639886e-01 4.146021731271e-01 4.070041101240e-01 3.991029575235e-01 3.909232998629e-01 3.824865563896e-01 3.738227855431e-01 3.649628355055e-01 3.559393599956e-01 3.467922863414e-01 3.375616048669e-01 3.282971539399e-01 3.190486415870e-01 3.098732585657e-01 3.008361847340e-01 2.920036961625e-01 2.834528696897e-01 2.752648009021e-01 2.675267122994e-01 2.603319802810e-01 2.537745482700e-01 2.479516051637e-01 2.429583636203e-01 2.388833020320e-01 2.358069809660e-01 2.337935205421e-01 2.328915798505e-01 2.331247867290e-01 2.344950581581e-01 2.369801350850e-01 2.405365609323e-01 2.451003780227e-01 2.505938606733e-01 2.569257728834e-01 2.640006608783e-01 2.717192229810e-01 2.799808502370e-01 2.886898513278e-01 2.977501785857e-01 3.070741169660e-01 3.165773257792e-01 3.261807759575e-01 3.358116926535e-01 3.454006199100e-01 3.548864120646e-01 3.642091822652e-01 3.733138710395e-01 3.821513428952e-01 3.906730212437e-01 3.988376225485e-01 4.066039320919e-01 4.139345004201e-01 4.207956577198e-01 4.271569315306e-01 4.329898925772e-01 4.382674915737e-01 4.429689503486e-01 4.470730928454e-01 4.505625749713e-01 4.534231802206e-01 4.556430481776e-01 4.572141678899e-01 4.581307751508e-01 4.583901507353e-01 4.579936958987e-01 4.569467558449e-01 4.552563292186e-01 4.529348321046e-01 4.499988194244e-01 4.464685036043e-01 4.423682324270e-01 4.377284058623e-01 4.325837933463e-01 4.269748024379e-01 4.209479199677e-01 4.145552022216e-01 4.078556780778e-01 4.009144312447e-01 3.938049188724e-01 3.866068212561e-01 3.794069893410e-01 3.723012871246e-01 3.653899889950e-01 3.587804848115e-01 3.525868113975e-01 3.469207200836e-01 3.419015030326e-01 3.376411740305e-01 3.342474385985e-01 3.318185957946e-01 3.304371073750e-01 3.301700412060e-01 3.310606641700e-01 3.331310780738e-01 3.363789727070e-01 3.407757053263e-01 3.462743275436e-01 3.528047415805e-01 3.602853938374e-01 3.686185670426e-01 3.777015741935e-01 3.874250178930e-01 3.976782897313e-01 4.083528882471e-01 4.193382176304e-01 4.305331932831e-01 4.418376443823e-01 4.531587433793e-01 4.644081851537e-01 4.755032252199e-01 4.863720980347e-01 4.969405163711e-01 5.071484976399e-01 5.169364239178e-01 5.262524852878e-01 5.350538598400e-01 5.432960281958e-01 5.509468306117e-01 5.579761377442e-01 5.643598071416e-01 5.700812379685e-01 5.751236840398e-01 5.794820052340e-01 5.831507463114e-01 5.861339301071e-01 5.884378080980e-01 5.900730529002e-01 5.910586589631e-01 5.914130449139e-01 5.911662711412e-01 5.903442711405e-01 5.889839715087e-01 5.871251133445e-01 5.848059812956e-01 5.820758155258e-01 5.789797886532e-01 5.755716133965e-01 5.719031186709e-01 5.680263846608e-01 5.639998656394e-01 5.598757234351e-01 5.557099029776e-01 5.515535234409e-01 5.474583304361e-01 5.434725723800e-01 5.396350314212e-01 5.359892956689e-01 5.325634618031e-01 5.293878106590e-01 5.264806263929e-01 5.238538749372e-01 5.215156928246e-01 5.194627130661e-01 5.176900696682e-01 5.161803261073e-01 5.149166343201e-01 5.138748557940e-01 5.130258930454e-01 5.123444205618e-01 5.117947506618e-01 5.113509623559e-01 5.109808252167e-01 5.106588000476e-01 5.103629276998e-01 5.100727332281e-01 5.097786109049e-01 5.094705500318e-01 5.091509572878e-01 5.088251240101e-01 5.085055433746e-01 5.082133386766e-01 5.079714037127e-01 5.078113728304e-01 5.077644732752e-01 5.078669620320e-01 5.081530057052e-01 5.086558748152e-01 5.094059502099e-01 5.104258059258e-01 5.117319288070e-01 5.133301704504e-01 5.152158876439e-01 5.173736484601e-01 5.197717802398e-01 5.223716455217e-01 5.251160372832e-01 5.279416415145e-01 5.307721966052e-01 5.335248178415e-01 5.361127766967e-01 5.384420547558e-01 5.404229183375e-01 5.419649434092e-01 5.429847449237e-01 5.434074056449e-01 5.431669945903e-01 5.422151638764e-01 5.405148631787e-01 5.380536031715e-01 5.348362489179e-01 5.308912081448e-01 5.262728015715e-01 5.210590433940e-01 5.153584295935e-01 5.093009352474e-01 5.030443510490e-01 4.967702409073e-01 4.906775580458e-01 4.849823870261e-01 4.799037349349e-01 4.756616483853e-01 4.724618205601e-01 4.704879668024e-01 4.698862147790e-01 4.707580264572e-01 4.731534394553e-01 4.770637098423e-01 4.824270523919e-01 4.891261436188e-01 4.970015884590e-01 5.058598971806e-01 5.154834608407e-01 5.256421499811e-01 5.361031743569e-01 5.466415351018e-01 5.570428000199e-01 5.671123767212e-01 5.766784473325e-01 5.855913747280e-01 5.937317684341e-01 6.010038080026e-01 6.073393527284e-01 6.126968008223e-01 6.170570331893e-01 6.204256953536e-01 6.228265337180e-01 6.243032793068e-01 6.249116068548e-01 6.247218246988e-01 6.238133162853e-01 6.222705189693e-01 6.201818992496e-01 6.176371644008e-01 6.147259514378e-01 6.115332919854e-01 6.081416521588e-01 6.046287275685e-01 6.010648463879e-01 5.975188039913e-01 5.940522493660e-01 5.907219846835e-01 5.875848225269e-01 5.846913307084e-01 5.820921346066e-01 5.798333002364e-01 5.779618734558e-01 5.765179383951e-01 5.755400241583e-01 5.750611014824e-01 5.751052484295e-01 5.756912546807e-01 5.768265756547e-01 5.785090392463e-01 5.807248803544e-01 5.834506831069e-01 5.866547484687e-01 5.902940559546e-01 5.943232340177e-01 5.986894308212e-01 6.033408862932e-01 6.082272328621e-01 6.132987883439e-01 6.185146612899e-01 6.238370087234e-01 6.292387490832e-01 6.346960729596e-01 6.401945058814e-01 6.457247477851e-01 6.512785969157e-01 6.568541178355e-01 6.624434503319e-01 6.680388725013e-01 6.736305513331e-01 6.792004144380e-01 6.847279381735e-01 6.901857625992e-01 6.955455041336e-01 7.007769470626e-01 7.058530697255e-01 7.107525651896e-01 7.154605508565e-01 7.199775097601e-01 7.243129477808e-01 7.284958848681e-01 7.325688352433e-01 7.365850984896e-01 7.406131749112e-01 7.447232981107e-01 7.489892878728e-01 7.534775295101e-01 7.582412181006e-01 7.633189725868e-01 7.687217665140e-01 7.744400648262e-01 7.804319450739e-01 7.866346109264e-01 7.929622742237e-01 7.993079704796e-01 8.055615708229e-01 8.116017801883e-01 8.173183853462e-01 8.226062780993e-01 8.273759685647e-01 8.315602935661e-01 8.351046942498e-01 8.379813015996e-01 8.401749895193e-01 8.416848720601e-01 8.413990405538e-01 8.392444119026e-01 8.364591536775e-01 8.343978228141e-01 8.338418282985e-01 8.346102362496e-01 8.356583985694e-01 8.356213655741e-01 8.335155175155e-01 8.292370687677e-01 8.236179536916e-01 8.180349257736e-01 8.137505333503e-01 8.112861204244e-01 8.101861510222e-01 8.093177390419e-01 8.075156715209e-01 8.042277676931e-01 7.998632093573e-01 7.956556907994e-01 7.930795252108e-01 7.931428233183e-01 7.959032729394e-01 8.004593237156e-01 8.054618849867e-01 8.098420816667e-01 8.133309612833e-01 8.165578165627e-01 8.206985328110e-01 8.268185074889e-01 8.352576885673e-01 8.454244717305e-01 8.560896079375e-01 8.659796166253e-01 8.744002273146e-01 8.815511554634e-01 8.883712541978e-01 8.960190712636e-01 9.052576085509e-01 9.160115715017e-01 9.273621623993e-01 9.379963782485e-01 9.468261581993e-01 9.534558957417e-01 9.583326249597e-01 9.624950276596e-01 9.670166269128e-01 9.724690512942e-01 9.786704357835e-01 9.848165100172e-01 9.899387236448e-01 9.934647355030e-01 9.955445658534e-01 9.969855626639e-01 9.988734318148e-01 1.002017262370e+00 1.006486635869e+00 1.011545550301e+00 1.016009799079e+00 1.018783692814e+00 1.019371784390e+00 1.018112892554e+00 1.015998093889e+00 1.014164250759e+00 1.013357370029e+00 1.013575232426e+00 1.014086490694e+00 1.013861527761e+00 1.012161329451e+00 1.008973091531e+00 1.005124084433e+00 1.002027699057e+00 1.001112582910e+00 1.003221173331e+00 1.006787627434e+00 9.956773919870e-01 9.401181635923e-01 8.618798362400e-01 8.036620422286e-01 8.049637479421e-01 8.672751225592e-01 9.525272439378e-01 1.017252018719e+00 1.034457156496e+00 9.985788701160e-01 9.257096354385e-01 8.517053663448e-01 8.203833891971e-01 8.530188365240e-01 9.278618103854e-01 1.002486547814e+00 1.043626474250e+00 1.037529019955e+00 9.899271251610e-01 9.229988845921e-01 8.680945729227e-01 8.505176159791e-01 8.721260110903e-01 9.117730115474e-01 9.437008706895e-01 9.521622082472e-01 9.352651830156e-01 9.025502575640e-01 8.695756972297e-01 8.502811601999e-01 8.498305837923e-01 8.629545229821e-01 8.789034115422e-01 8.881861883353e-01 8.863988167761e-01 8.749881989846e-01 8.600577717204e-01 8.497605869006e-01 8.506288389251e-01 8.639138372002e-01 8.845384439589e-01 9.035686948759e-01 9.127146629041e-01 9.083959010975e-01 8.938013371661e-01 8.782067416674e-01 8.725875575943e-01 8.829114643861e-01 9.056864834718e-01 9.302460208362e-01 9.457532535235e-01 9.473642755331e-01 9.386887703805e-01 9.296574749219e-01 9.304860636262e-01 9.446649479253e-01 9.665172243643e-01 9.857629750374e-01 9.946976471228e-01 9.929877493738e-01 9.875912337624e-01 9.880701897568e-01 9.996094193816e-01 1.018730270095e+00 1.035646149000e+00 1.040869457933e+00 1.031197820908e+00 1.011762352995e+00 9.934242617743e-01 9.863203576485e-01 9.929648423068e-01 1.006682869878e+00 1.016680478621e+00 1.015263479478e+00 1.002120263001e+00 9.839857675326e-01 9.703120480193e-01 9.669873996619e-01 9.725678404768e-01 9.800055686575e-01 9.822581174892e-01 9.771299252714e-01 9.682974533035e-01 9.624291944070e-01 9.640099323286e-01 9.716976696669e-01 9.790816294149e-01 9.791539629919e-01 9.690510229048e-01 9.520824923343e-01 9.363058989904e-01 9.299087499729e-01 9.361304844245e-01 9.817228389569e-01
 1.917045452652e-01 1.915209919504e-01 1.913624541052e-01 1.912697904472e-01 1.912301810228e-01 1.911796652746e-01 1.910507531066e-01 1.908347722013e-01 1.906036425727e-01 1.904510115926e-01 1.904015648127e-01 1.903846411363e-01 1.902987625845e-01 1.901054196187e-01 1.898595047462e-01 1.896587760010e-01 1.895575979761e-01 1.895206555502e-01 1.894538862669e-01 1.892911362647e-01 1.890521943504e-01 1.888166719426e-01 1.886431280024e-01 1.885214686847e-01 1.883956386855e-01 1.882211703846e-01 1.879950332650e-01 1.877411253945e-01 1.874848337796e-01 1.872427675923e-01 1.870215091037e-01 1.868134144833e-01 1.865953335235e-01 1.863409682265e-01 1.860399770416e-01 1.857162759220e-01 1.854165830483e-01 1.851741430927e-01 1.849712301854e-01 1.847484017526e-01 1.844556340347e-01 1.840993634202e-01 1.837396944640e-01 1.834391015955e-01 1.832066504970e-01 1.829929022354e-01 1.827316626410e-01 1.823922456054e-01 1.819997081176e-01 1.816127007830e-01 1.812748957293e-01 1.809854057112e-01 1.807040592811e-01 1.803824905243e-01 1.800002333050e-01 1.795741630486e-01 1.791443052186e-01 1.787475705564e-01 1.783925424771e-01 1.780536594314e-01 1.776912050259e-01 1.772826751432e-01 1.768367202259e-01 1.763845658037e-01 1.759568773999e-01 1.755648483394e-01 1.751931662185e-01 1.748090155914e-01 1.743825611408e-01 1.739115740927e-01 1.734273150855e-01 1.729718042686e-01 1.725647267712e-01 1.721816280020e-01 1.717706667995e-01 1.712974460395e-01 1.707819293616e-01 1.702823190907e-01 1.698407340255e-01 1.694432371095e-01 1.690339839613e-01 1.685698771205e-01 1.680566980306e-01 1.675390065110e-01 1.670585983968e-01 1.666192238724e-01 1.661899672401e-01 1.657341561107e-01 1.652395510862e-01 1.647198549186e-01 1.642023418695e-01 1.637082094257e-01 1.632428919304e-01 1.627903764474e-01 1.623227531448e-01 1.618227165233e-01 1.612949892503e-01 1.607650768768e-01 1.602627326553e-01 1.597993943670e-01 1.593554951364e-01 1.588921009977e-01 1.583833501723e-01 1.578401686117e-01 1.573059616830e-01 1.568211422890e-01 1.563882617613e-01 1.559644009109e-01 1.554962914502e-01 1.549691077381e-01 1.544229793794e-01 1.539194151006e-01 1.534841001815e-01 1.530861195886e-01 1.526634558201e-01 1.521776669496e-01 1.516486893571e-01 1.511377168019e-01 1.506916302430e-01 1.503016152580e-01 1.499122738027e-01 1.494723892157e-01 1.489806782831e-01 1.484833837055e-01 1.480322006009e-01 1.476375727474e-01 1.472629640662e-01 1.468604392391e-01 1.464136125563e-01 1.459474286653e-01 1.455006817442e-01 1.450947928475e-01 1.447182794308e-01 1.443426802358e-01 1.439472819442e-01 1.435309260449e-01 1.431096061723e-01 1.427023974159e-01 1.423209225533e-01 1.419666530953e-01 1.416271673411e-01 1.412842764840e-01 1.409237274245e-01 1.405482347157e-01 1.401822489374e-01 1.398542358139e-01 1.395722119843e-01 1.393129931505e-01 1.390409464695e-01 1.387386643357e-01 1.384264174838e-01 1.381422397862e-01 1.379098146814e-01 1.377177856329e-01 1.375307321373e-01 1.373219250807e-01 1.370962109909e-01 1.368800094380e-01 1.366967867081e-01 1.365510321946e-01 1.364253602314e-01 1.363027699526e-01 1.361763779020e-01 1.360503709242e-01 1.359359084458e-01 1.358428513467e-01 1.357752266222e-01 1.357310234638e-01 1.357013904853e-01 1.356771606568e-01 1.356577000784e-01 1.356512850012e-01 1.356684165066e-01 1.357107477690e-01 1.357727276551e-01 1.358457054278e-01 1.359302654525e-01 1.360330569582e-01 1.361567721001e-01 1.362964603369e-01 1.364472816060e-01 1.366102536967e-01 1.367940614161e-01 1.370039003977e-01 1.372338960395e-01 1.374745057391e-01 1.377221854426e-01 1.379852807859e-01 1.382746358976e-01 1.385900379313e-01 1.389244475947e-01 1.392716701908e-01 1.396330931434e-01 1.400167824890e-01 1.404251498057e-01 1.408546402133e-01 1.412999858444e-01 1.417610289841e-01 1.422438812174e-01 1.427506933621e-01 1.432794993625e-01 1.438238939960e-01 1.443822134419e-01 1.449592001600e-01 1.455578356869e-01 1.461788902456e-01 1.468171768182e-01 1.474702978043e-01 1.481396921583e-01 1.488285464717e-01 1.495389777016e-01 1.502690719824e-01 1.510139707114e-01 1.517738364150e-01 1.525522374943e-01 1.533510348057e-01 1.541701177387e-01 1.550071776641e-01 1.558585296724e-01 1.567262328348e-01 1.576134279489e-01 1.585205918987e-01 1.594451342906e-01 1.603855024190e-01 1.613417857784e-01 1.623165583973e-01 1.633086207101e-01 1.643171651873e-01 1.653394623805e-01 1.663762203699e-01 1.674310044190e-01 1.685025283226e-01 1.695893233165e-01 1.706880139823e-01 1.718005778208e-01 1.729289793116e-01 1.740744001438e-01 1.752345702495e-01 1.764079109780e-01 1.775941506645e-01 1.787954727345e-01 1.800116944733e-01 1.812420611771e-01 1.824846543006e-01 1.837406058885e-01 1.850098788876e-01 1.862931791240e-01 1.875883537892e-01 1.888943381743e-01 1.902124469493e-01 1.915433407147e-01 1.928867557168e-01 1.942414083609e-01 1.956069317486e-01 1.969833475754e-01 1.983706647436e-01 1.997698081912e-01 2.011792032370e-01 2.025993685236e-01 2.040302858361e-01 2.054711282822e-01 2.069215092400e-01 2.083805893327e-01 2.098501594874e-01 2.113286542282e-01 2.128180162594e-01 2.143152445934e-01 2.158201048736e-01 2.173339169288e-01 2.188559806711e-01 2.203866370174e-01 2.219264221446e-01 2.234726620119e-01 2.250270866819e-01 2.265891948112e-01 2.281591399862e-01 2.297352661031e-01 2.313185638585e-01 2.329092368673e-01 2.345062119136e-01 2.361101057556e-01 2.377204000889e-01 2.393361378521e-01 2.409583479569e-01 2.425852385202e-01 2.442184769848e-01 2.458569921005e-01 2.475015330364e-01 2.491506063765e-01 2.508044128261e-01 2.524629985766e-01 2.541257756557e-01 2.557932934546e-01 2.574651614028e-01 2.591408595490e-01 2.608200010139e-01 2.625041801618e-01 2.641912516572e-01 2.658814301664e-01 2.675748272130e-01 2.692718683356e-01 2.709714880912e-01 2.726746206762e-01 2.743800966527e-01 2.760873130019e-01 2.777970950552e-01 2.795087707770e-01 2.812229423609e-01 2.829394850655e-01 2.846573738367e-01 2.863762805819e-01 2.880960965489e-01 2.898176412506e-01 2.915397012193e-01 2.932642373943e-01 2.949888873495e-01 2.967131645803e-01 2.984382139847e-01 3.001626066292e-01 3.018877160284e-01 3.036129624552e-01 3.053384780451e-01 3.070640147315e-01 3.087880503145e-01 3.105106403984e-01 3.122324287441e-01 3.139532871318e-01 3.156736662459e-01 3.173936135142e-01 3.191117674932e-01 3.208278409638e-01 3.225405685554e-01 3.242515682057e-01 3.259605565527e-01 3.276677684154e-01 3.293736382350e-01 3.310756583816e-01 3.327751356649e-01 3.344711641510e-01 3.361633627191e-01 3.378526929097e-01 3.395391925132e-01 3.412221108410e-01 3.429005912679e-01 3.445751848212e-01 3.462459930123e-01 3.479122150222e-01 3.495741668262e-01 3.512314550058e-01 3.528836496517e-01 3.545310376506e-01 3.561742706383e-01 3.578113709612e-01 3.594437531409e-01 3.610704533075e-01 3.626913032237e-01 3.643065910389e-01 3.659160978522e-01 3.675192824181e-01 3.691163020294e-01 3.707069080167e-01 3.722905202129e-01 3.738681919145e-01 3.754386669248e-01 3.770024452901e-01 3.785585916462e-01 3.801067857653e-01 3.816477044200e-01 3.831808963393e-01 3.847071203898e-01 3.862252020520e-01 3.877346101444e-01 3.892348727080e-01 3.907260118845e-01 3.922090124195e-01 3.936836802195e-01 3.951502565969e-01 3.966064923382e-01 3.980532335560e-01 3.994892298979e-01 4.009159383011e-01 4.023330551748e-01 4.037405261728e-01 4.051379942482e-01 4.065246863200e-01 4.079005567671e-01 4.092657437060e-01 4.106197677927e-01 4.119623656230e-01 4.132939953315e-01 4.146151127689e-01 4.159246048817e-01 4.172217527851e-01 4.185066544672e-01 4.197793249788e-01 4.210393232818e-01 4.222881575691e-01 4.235243809655e-01 4.247474596249e-01 4.259569079137e-01 4.271538003397e-01 4.283365601720e-01 4.295068003219e-01 4.306626062399e-01 4.318058714955e-01 4.329348191864e-01 4.340490979712e-01 4.351485461221e-01 4.362338624771e-01 4.373047328244e-01 4.383618004822e-01 4.394030895986e-01 4.404285942572e-01 4.414386611967e-01 4.424332930849e-01 4.434117867436e-01 4.443763187362e-01 4.453237781671e-01 4.462548759271e-01 4.471686036580e-01 4.480662837456e-01 4.489477960966e-01 4.498123829529e-01 4.506599985654e-01 4.514902294499e-01 4.523028625994e-01 4.530983642831e-01 4.538766438898e-01 4.546366589759e-01 4.553787585826e-01 4.561027848916e-01 4.568077395153e-01 4.574944118295e-01 4.581631523165e-01 4.588129561100e-01 4.594438125978e-01 4.600551613269e-01 4.606470150663e-01 4.612198936054e-01 4.617729193192e-01 4.623070175128e-01 4.628209828180e-01 4.633142451346e-01 4.637874181093e-01 4.642398491790e-01 4.646721277399e-01 4.650841694735e-01 4.654753216142e-01 4.658452305310e-01 4.661937464402e-01 4.665205608979e-01 4.668268435048e-01 4.671113077571e-01 4.673745205677e-01 4.676158697281e-01 4.678344562657e-01 4.680313972698e-01 4.682058469158e-01 4.683584737973e-01 4.684882355310e-01 4.685953316902e-01 4.686794470487e-01 4.687405364895e-01 4.687786758100e-01 4.687942728579e-01 4.687861922701e-01 4.687550992659e-01 4.687003430413e-01 4.686212332603e-01 4.685190730281e-01 4.683932641719e-01 4.682435010522e-01 4.680694706438e-01 4.678712720695e-01 4.676491157236e-01 4.674022150641e-01 4.671310069034e-01 4.668361604126e-01 4.665161448372e-01 4.661716719849e-01 4.658021009491e-01 4.654081662710e-01 4.649890287318e-01 4.645455750004e-01 4.640769612911e-01 4.635829862219e-01 4.630641093321e-01 4.625196164606e-01 4.619507485277e-01 4.613557482901e-01 4.607364325882e-01 4.600916927104e-01 4.594210585184e-01 4.587252156746e-01 4.580045251431e-01 4.572578489192e-01 4.564857718786e-01 4.556884820331e-01 4.548655945116e-01 4.540176019159e-01 4.531434772882e-01 4.522445300453e-01 4.513199445529e-01 4.503699903553e-01 4.493952273318e-01 4.483942577957e-01 4.473687746517e-01 4.463178675553e-01 4.452413404509e-01 4.441406769118e-01 4.430144824934e-01 4.418638211184e-01 4.406876858470e-01 4.394868045477e-01 4.382619505223e-01 4.370118480808e-01 4.357383839808e-01 4.344393597052e-01 4.331166965919e-01 4.317699540635e-01 4.303995771068e-01 4.290056659735e-01 4.275878495662e-01 4.261460862146e-01 4.246815449405e-01 4.231939714938e-01 4.216837601224e-01 4.201508666175e-01 4.185960837902e-01 4.170185378481e-01 4.154199574541e-01 4.137990798621e-01 4.121575552995e-01 4.104946487932e-01 4.088109106330e-01 4.071071734850e-01 4.053837767274e-01 4.036399568566e-01 4.018770753247e-01 4.000950429324e-01 3.982947892598e-01 3.964762923764e-01 3.946399099986e-01 3.927863458842e-01 3.909154218076e-01 3.890284746184e-01 3.871259427993e-01 3.852075171388e-01 3.832744000397e-01 3.813270664905e-01 3.793660252038e-01 3.773917256007e-01 3.754044254934e-01 3.734053433519e-01 3.713946756272e-01 3.693738945653e-01 3.673422087029e-01 3.653020925835e-01 3.632530628601e-01 3.611962510254e-01 3.591318755921e-01 3.570618378551e-01 3.549861772877e-01 3.529059580178e-01 3.508220602035e-01 3.487351471389e-01 3.466469477437e-01 3.445571568976e-01 3.424675526502e-01 3.403793344295e-01 3.382925706580e-01 3.362099179416e-01 3.341307754069e-01 3.320574902773e-01 3.299901702744e-01 3.279307087374e-01 3.258802271141e-01 3.238401428255e-01 3.218108224595e-01 3.197949310978e-01 3.177924240726e-01 3.158060202940e-01 3.138354982327e-01 3.118834812527e-01 3.099508273800e-01 3.080400998361e-01 3.061508229490e-01 3.042860768292e-01 3.024465769307e-01 3.006345222223e-01 2.988510113492e-01 2.970975108438e-01 2.953760506493e-01 2.936878424601e-01 2.920348043258e-01 2.904185984557e-01 2.888407483893e-01 2.873027366874e-01 2.858062898427e-01 2.843536987976e-01 2.829457154096e-01 2.815837724427e-01 2.802708961510e-01 2.790071370429e-01 2.777949217752e-01 2.766354201222e-01 2.755304764463e-01 2.744812236725e-01 2.734896310774e-01 2.725569360538e-01 2.716840889993e-01 2.708724195682e-01 2.701237118711e-01 2.694384389027e-01 2.688183490546e-01 2.682642130646e-01 2.677764331612e-01 2.673568745646e-01 2.670065586958e-01 2.667243039866e-01 2.665123843691e-01 2.663712510185e-01 2.663002460028e-01 2.663005182860e-01 2.663725184466e-01 2.665157370882e-01 2.667304072044e-01 2.670163464344e-01 2.673737581731e-01 2.678016609198e-01 2.683004186840e-01 2.688687415760e-01 2.695065380010e-01 2.702126456359e-01 2.709874806380e-01 2.718286215436e-01 2.727357052673e-01 2.737073099001e-01 2.747434922859e-01 2.758414137241e-01 2.770010267166e-01 2.782196146083e-01 2.794965572886e-01 2.808306644645e-01 2.822192975826e-01 2.836618178598e-01 2.851558874947e-01 2.866995932757e-01 2.882920925282e-01 2.899310627746e-01 2.916145028314e-01 2.933406799095e-01 2.951073831474e-01 2.969124865290e-01 2.987546030593e-01 3.006316693240e-01 3.025410422350e-01 3.044811185320e-01 3.064501085988e-01 3.084457661378e-01 3.104664290937e-01 3.125095277155e-01 3.145727256294e-01 3.166547408549e-01 3.187534637498e-01 3.208662163307e-01 3.229913408357e-01 3.251271384141e-01 3.272710190053e-01 3.294216018338e-01 3.315763541650e-01 3.337333817019e-01 3.358917182792e-01 3.380478457105e-01 3.402005831755e-01 3.423481057835e-01 3.444878848600e-01 3.466195915256e-01 3.487396818966e-01 3.508471049817e-01 3.529402240721e-01 3.550162791194e-01 3.570746356712e-01 3.591123272352e-01 3.611284704854e-01 3.631210832847e-01 3.650886542208e-01 3.670295175943e-01 3.689410608704e-01 3.708223388799e-01 3.726715537934e-01 3.744877130717e-01 3.762684693901e-01 3.780117161785e-01 3.797176432527e-01 3.813826845521e-01 3.830072469715e-01 3.845877837827e-01 3.861240600322e-01 3.876149446390e-01 3.890576779190e-01 3.904518992625e-01 3.917953618521e-01 3.930880065611e-01 3.943268831219e-01 3.955107846169e-01 3.966399208587e-01 3.977105465687e-01 3.987240362558e-01 3.996769186894e-01 4.005693174410e-01 4.013997291480e-01 4.021650726288e-01 4.028675787600e-01 4.035029542456e-01 4.040719162147e-01 4.045721697002e-01 4.050031193135e-01 4.053647414159e-01 4.056529921458e-01 4.058702904726e-01 4.060123955516e-01 4.060812630147e-01 4.060745489191e-01 4.059904187315e-01 4.058296535226e-01 4.055902574679e-01 4.052720611549e-01 4.048730039838e-01 4.043933240406e-01 4.038320377735e-01 4.031876159965e-01 4.024610413204e-01 4.016490368248e-01 4.007541001093e-01 3.997728624554e-01 3.987057530618e-01 3.975534464899e-01 3.963123068986e-01 3.949858425697e-01 3.935691968533e-01 3.920655240691e-01 3.904732991770e-01 3.887910732044e-01 3.870205995663e-01 3.851592320913e-01 3.832091847455e-01 3.811680452406e-01 3.790369927764e-01 3.768162584772e-01 3.745042802952e-01 3.721030057468e-01 3.696109463080e-01 3.670298954069e-01 3.643582094730e-01 3.615971201863e-01 3.587479232121e-01 3.558083834702e-01 3.527814033058e-01 3.496663956024e-01 3.464639969308e-01 3.431753273996e-01 3.398008096974e-01 3.363424435275e-01 3.327984689408e-01 3.291735352752e-01 3.254658376930e-01 3.216781443520e-01 3.178113354335e-01 3.138670153632e-01 3.098467774154e-01 3.057521278144e-01 3.015856409445e-01 2.973487477349e-01 2.930432680541e-01 2.886725150103e-01 2.842382131483e-01 2.797436243796e-01 2.751923082793e-01 2.705859157628e-01 2.659291517841e-01 2.612255206365e-01 2.564781544330e-01 2.516924774336e-01 2.468728689630e-01 2.420237789123e-01 2.371514374448e-01 2.322614395668e-01 2.273603153144e-01 2.224543289485e-01 2.175526822456e-01 2.126613606701e-01 2.077911119540e-01 2.029509443967e-01 1.981512196101e-01 1.934038310234e-01 1.887207240356e-01 1.841154127052e-01 1.796028550951e-01 1.751977705798e-01 1.709191024096e-01 1.667828173452e-01 1.628102100482e-01 1.590208094141e-01 1.554361218921e-01 1.520809295229e-01 1.489754943910e-01 1.461471165715e-01 1.436163458371e-01 1.414077099153e-01 1.395435080406e-01 1.380425336814e-01 1.369249408428e-01 1.362022285892e-01 1.358878842335e-01 1.359868830816e-01 1.365033382729e-01 1.374344871082e-01 1.387740030075e-01 1.405122323821e-01 1.426338260768e-01 1.451241753274e-01 1.479612250733e-01 1.511265362702e-01 1.545969085045e-01 1.583487097049e-01 1.623609492910e-01 1.666097268441e-01 1.710743572415e-01 1.757317144737e-01 1.805637660291e-01 1.855497652280e-01 1.906714779459e-01 1.959132066946e-01 2.012559691468e-01 2.066870429137e-01 2.121903418071e-01 2.177535815169e-01 2.233630974196e-01 2.290072433222e-01 2.346757577541e-01 2.403563153017e-01 2.460407130658e-01 2.517175120121e-01 2.573798524330e-01 2.630175494089e-01 2.686220709984e-01 2.741874623838e-01 2.797042064134e-01 2.851667350472e-01 2.905662652214e-01 2.958970732881e-01 3.011541349482e-01 3.063274400613e-01 3.114154543903e-01 3.164078871802e-01 3.213019773008e-01 3.260925247620e-01 3.307711419373e-01 3.353359901908e-01 3.397791553501e-01 3.440985608881e-01 3.482868064058e-01 3.523398834347e-01 3.562545046788e-01 3.600240148080e-01 3.636458472238e-01 3.671147222164e-01 3.704277612779e-01 3.735797936675e-01 3.765674288758e-01 3.793878552626e-01 3.820346555907e-01 3.845087490010e-01 3.868029888955e-01 3.889157624689e-01 3.908449118000e-01 3.925856345066e-01 3.941369288277e-01 3.954941103378e-01 3.966572644767e-01 3.976231192807e-01 3.983878730757e-01 3.989526425772e-01 3.993139692063e-01 3.994713565098e-01 3.994215844516e-01 3.991664976683e-01 3.987027314546e-01 3.980313775403e-01 3.971512251420e-01 3.960612337114e-01 3.947647855197e-01 3.932586048011e-01 3.915458735659e-01 3.896270324763e-01 3.875027590593e-01 3.851768323631e-01 3.826482254829e-01 3.799227269809e-01 3.770013159847e-01 3.738883888016e-01 3.705875562528e-01 3.671019666336e-01 3.634391016911e-01 3.596005457504e-01 3.555967429161e-01 3.514306356469e-01 3.471105668163e-01 3.426470734514e-01 3.380441453959e-01 3.333171818753e-01 3.284711913789e-01 3.235204027106e-01 3.184784770736e-01 3.133556999845e-01 3.081702194083e-01 3.029349467530e-01 2.976693633049e-01 2.923923572491e-01 2.871217392301e-01 2.818823263943e-01 2.766940951405e-01 2.715861721058e-01 2.665811139805e-01 2.617104515285e-01 2.570033078198e-01 2.524908244105e-01 2.482074025636e-01 2.441843341874e-01 2.404591251438e-01 2.370652525721e-01 2.340385477977e-01 2.314123920737e-01 2.292186365612e-01 2.274891934297e-01 2.262485355596e-01 2.255218256231e-01 2.253254113826e-01 2.256734651550e-01 2.265733942493e-01 2.280246765081e-01 2.300269192389e-01 2.325659313624e-01 2.356302013488e-01 2.391958235701e-01 2.432419929631e-01 2.477417624736e-01 2.526624440069e-01 2.579750270234e-01 2.636448286884e-01 2.696412112852e-01 2.759274955898e-01 2.824716295071e-01 2.892417775954e-01 2.962024722309e-01 3.033269102793e-01 3.105806512899e-01 3.179374293120e-01 3.253675575017e-01 3.328437088279e-01 3.403424685113e-01 3.478355527077e-01 3.553018271221e-01 3.627163716973e-01 3.700587448935e-01 3.773084790691e-01 3.844425673159e-01 3.914444920962e-01 3.982935429220e-01 4.049732675616e-01 4.114649572221e-01 4.177530311252e-01 4.238209179434e-01 4.296528261875e-01 4.352353074402e-01 4.405524658598e-01 4.455927935252e-01 4.503404702055e-01 4.547848924425e-01 4.589145069255e-01 4.627159656398e-01 4.661815156067e-01 4.692973268204e-01 4.720559409507e-01 4.744488608744e-01 4.764653828729e-01 4.781013344934e-01 4.793445362385e-01 4.801928665456e-01 4.806382814063e-01 4.806767328910e-01 4.803035337490e-01 4.795136730940e-01 4.783067335070e-01 4.766789215982e-01 4.746300527639e-01 4.721593299074e-01 4.692671565944e-01 4.659559512821e-01 4.622267292061e-01 4.580841476548e-01 4.535337760552e-01 4.485802962102e-01 4.432313532410e-01 4.374955543391e-01 4.313823666416e-01 4.249039333581e-01 4.180740905881e-01 4.109057323285e-01 4.034174785187e-01 3.956277865792e-01 3.875575977853e-01 3.792312466946e-01 3.706734051307e-01 3.619153833147e-01 3.529882782822e-01 3.439296608814e-01 3.347790174227e-01 3.255800880609e-01 3.163848532735e-01 3.072447710724e-01 2.982226895831e-01 2.893833748974e-01 2.807988442005e-01 2.725494052449e-01 2.647175475274e-01 2.573948782678e-01 2.506726839161e-01 2.446478966102e-01 2.394154079136e-01 2.350651878704e-01 2.316803419352e-01 2.293304296478e-01 2.280670299077e-01 2.279233969752e-01 2.289074301372e-01 2.310044366263e-01 2.341766073620e-01 2.383668984535e-01 2.435005505459e-01 2.494923987487e-01 2.562467316201e-01 2.636671585092e-01 2.716536756088e-01 2.801085432497e-01 2.889391609304e-01 2.980542860907e-01 3.073714110925e-01 3.168088860283e-01 3.262956721965e-01 3.357613229369e-01 3.451426118407e-01 3.543817483395e-01 3.634214543832e-01 3.722126608927e-01 3.807070700454e-01 3.888618331595e-01 3.966365251297e-01 4.039929956836e-01 4.108976305294e-01 4.173174567580e-01 4.232255797384e-01 4.285943307322e-01 4.333999181787e-01 4.376228820328e-01 4.412428426469e-01 4.442463531944e-01 4.466190664367e-01 4.483506635413e-01 4.494364388314e-01 4.498698192650e-01 4.496509896537e-01 4.487827344411e-01 4.472707751746e-01 4.451237066532e-01 4.423558919614e-01 4.389847047375e-01 4.350309512625e-01 4.305229337960e-01 4.254897185848e-01 4.199695157694e-01 4.140043631645e-01 4.076405734158e-01 4.009338051735e-01 3.939445927816e-01 3.867411709494e-01 3.793993827986e-01 3.720017848122e-01 3.646392184690e-01 3.574108843748e-01 3.504210118793e-01 3.437818104788e-01 3.376099922220e-01 3.320238329933e-01 3.271435652595e-01 3.230834016154e-01 3.199535654912e-01 3.178497157128e-01 3.168513731923e-01 3.170192650716e-01 3.183893767902e-01 3.209738654411e-01 3.247567380193e-01 3.297004722355e-01 3.357432798595e-01 3.428066499450e-01 3.507974465858e-01 3.596096000130e-01 3.691350645789e-01 3.792587316846e-01 3.898689310425e-01 4.008535826153e-01 4.121030239527e-01 4.235175488596e-01 4.349963422085e-01 4.464502908283e-01 4.577924130043e-01 4.689439737417e-01 4.798323880710e-01 4.903887517473e-01 5.005557783437e-01 5.102750919680e-01 5.194995750410e-01 5.281852703908e-01 5.362922763096e-01 5.437918159463e-01 5.506518094568e-01 5.568547557012e-01 5.623806301042e-01 5.672189192512e-01 5.713646493642e-01 5.748130143346e-01 5.775716876804e-01 5.796445956908e-01 5.810488220061e-01 5.818004578912e-01 5.819224116869e-01 5.814433995129e-01 5.803918481442e-01 5.788075499951e-01 5.767270112073e-01 5.741950960189e-01 5.712598548376e-01 5.679673059387e-01 5.643754538282e-01 5.605332576327e-01 5.565003421350e-01 5.523315797452e-01 5.480836491991e-01 5.438142074184e-01 5.395754311754e-01 5.354223439232e-01 5.314009391875e-01 5.275575216344e-01 5.239326041941e-01 5.205575241391e-01 5.174633222046e-01 5.146677558643e-01 5.121857785717e-01 5.100227460278e-01 5.081763300308e-01 5.066401576665e-01 5.053956498314e-01 5.044261446831e-01 5.037005192165e-01 5.031924470166e-01 5.028684641153e-01 5.026922657128e-01 5.026321754386e-01 5.026526298966e-01 5.027233953581e-01 5.028154460301e-01 5.029060156964e-01 5.029779998780e-01 5.030151619078e-01 5.030148132342e-01 5.029752800037e-01 5.029050834351e-01 5.028161094401e-01 5.027282668466e-01 5.026662959927e-01 5.026580156712e-01 5.027359768432e-01 5.029307387676e-01 5.032751894136e-01 5.038005031595e-01 5.045291723443e-01 5.054839669616e-01 5.066722089226e-01 5.081010859170e-01 5.097570876371e-01 5.116225904606e-01 5.136654143360e-01 5.158404083239e-01 5.180956254813e-01 5.203629653532e-01 5.225728446416e-01 5.246443980922e-01 5.264929778112e-01 5.280367957750e-01 5.291875009976e-01 5.298687747220e-01 5.300035535070e-01 5.295288572659e-01 5.283924792337e-01 5.265554177366e-01 5.239995811775e-01 5.207209631430e-01 5.167435021496e-01 5.121100238806e-01 5.068887610056e-01 5.011774606958e-01 4.950944382874e-01 4.887892560423e-01 4.824313621278e-01 4.762131962780e-01 4.703435929124e-01 4.650395535276e-01 4.605219321330e-01 4.570009580879e-01 4.546687305842e-01 4.536826215442e-01 4.541616131523e-01 4.561695541849e-01 4.597160041464e-01 4.647542696556e-01 4.711803683740e-01 4.788466010842e-01 4.875645509892e-01 4.971208939790e-01 5.072856189652e-01 5.178231431684e-01 5.285027078880e-01 5.391025582812e-01 5.494202976512e-01 5.592728204545e-01 5.685013867963e-01 5.769745653977e-01 5.845849519082e-01 5.912559568156e-01 5.969335125856e-01 6.015910509393e-01 6.052259679408e-01 6.078544087415e-01 6.095160119493e-01 6.102645065208e-01 6.101700920239e-01 6.093115583418e-01 6.077776972715e-01 6.056638376992e-01 6.030659723701e-01 6.000825644771e-01 5.968087222896e-01 5.933368330765e-01 5.897518295872e-01 5.861362900955e-01 5.825639382271e-01 5.791005341465e-01 5.758095318644e-01 5.727446182066e-01 5.699550146855e-01 5.674858629652e-01 5.653766526577e-01 5.636639569962e-01 5.623782184121e-01 5.615466467188e-01 5.611904493060e-01 5.613241174331e-01 5.619560572009e-01 5.630863619699e-01 5.647072234970e-01 5.668007299194e-01 5.693416737303e-01 5.722977319906e-01 5.756283934223e-01 5.792889271360e-01 5.832296482580e-01 5.874041156888e-01 5.917620394212e-01 5.962580991128e-01 6.008514278707e-01 6.055075261855e-01 6.101994490707e-01 6.149047595221e-01 6.196126873589e-01 6.243134577858e-01 6.290063701731e-01 6.336921642955e-01 6.383724840755e-01 6.430512233766e-01 6.477281649895e-01 6.524013512815e-01 6.570633580373e-01 6.617051859349e-01 6.663133824496e-01 6.708720739802e-01 6.753682602280e-01 6.797900519553e-01 6.841299944945e-01 6.883917132931e-01 6.925866093696e-01 6.967397742764e-01 7.008866416189e-01 7.050757977922e-01 7.093641411037e-01 7.138135165723e-01 7.184905869601e-01 7.234519078877e-01 7.287504723159e-01 7.344170189062e-01 7.404648609140e-01 7.468829034899e-01 7.536291153933e-01 7.606425613863e-01 7.678301595490e-01 7.750849319936e-01 7.822830053849e-01 7.892929780477e-01 7.959866195683e-01 8.022370447782e-01 8.079366315822e-01 8.129892892727e-01 8.173221753619e-01 8.208882578200e-01 8.236541983126e-01 8.256145743635e-01 8.267742108523e-01 8.271556156125e-01 8.259494782486e-01 8.228551805551e-01 8.190913186573e-01 8.159975500243e-01 8.143624039216e-01 8.140330224932e-01 8.140053171678e-01 8.129545716875e-01 8.099255358726e-01 8.048273492972e-01 7.984969594950e-01 7.923148323871e-01 7.875570159613e-01 7.847638778162e-01 7.835084655625e-01 7.826872978341e-01 7.811585830104e-01 7.783806153956e-01 7.747553257924e-01 7.714840028795e-01 7.699881799708e-01 7.712123360875e-01 7.751526128852e-01 7.808640898235e-01 7.869844407320e-01 7.924436562501e-01 7.969689547728e-01 8.011716756112e-01 8.061983679880e-01 8.130741766864e-01 8.221154550460e-01 8.327392583436e-01 8.437480792798e-01 8.539107366927e-01 8.625677182762e-01 8.699238486856e-01 8.768845861777e-01 8.845598727488e-01 8.936618751276e-01 9.040863654048e-01 9.149203354719e-01 9.248900761285e-01 9.329565327243e-01 9.387732995456e-01 9.428350958690e-01 9.462113338354e-01 9.499991942399e-01 9.547977003627e-01 9.604547601666e-01 9.661859018832e-01 9.710372425173e-01 9.744297179536e-01 9.764761863415e-01 9.779224832101e-01 9.797814766109e-01 9.827921448460e-01 9.869824564117e-01 9.916186631281e-01 9.955577922557e-01 9.977669984529e-01 9.978184674669e-01 9.961083687884e-01 9.936515274584e-01 9.915835022149e-01 9.906376079377e-01 9.907974127792e-01 9.913386502642e-01 9.912759502232e-01 9.899450202821e-01 9.874182359149e-01 9.845948382270e-01 9.829066356870e-01 9.837162545889e-01 9.877314035159e-01 9.943520973533e-01 9.964314418310e-01 9.621804344330e-01 8.896657913473e-01 8.151292341572e-01 7.854091407248e-01 8.243714392945e-01 9.082331835413e-01 9.903565064007e-01 1.033957844756e+00 1.023094070105e+00 9.636720343032e-01 8.826238561822e-01 8.224891485997e-01 8.201071409976e-01 8.751756843658e-01 9.515695949029e-01 1.009755154111e+00 1.026644691860e+00 9.987707797977e-01 9.400204082472e-01 8.766386561848e-01 8.370623965436e-01 8.357695975571e-01 8.638066692258e-01 8.985110989273e-01 9.200413898206e-01 9.196658905964e-01 8.998694070658e-01 8.708898208636e-01 8.454798094372e-01 8.330489838477e-01 8.356204119259e-01 8.479807970636e-01 8.617328877684e-01 8.696912521039e-01 8.686548945838e-01 8.602768278366e-01 8.502732365602e-01 8.459147379500e-01 8.519401140001e-01 8.672500158810e-01 8.849761412911e-01 8.963543614575e-01 8.957341048212e-01 8.839872558251e-01 8.689445924496e-01 8.617390706488e-01 8.699528282042e-01 8.918873447579e-01 9.174710761423e-01 9.350855868871e-01 9.384705492338e-01 9.300522310513e-01 9.195158869461e-01 9.180621700932e-01 9.308167361713e-01 9.531753241059e-01 9.746309885109e-01 9.862441514760e-01 9.861476181564e-01 9.801894767363e-01 9.778316637898e-01 9.852991199151e-01 1.000640107727e+00 1.015104753942e+00 1.019364616254e+00 1.009772597337e+00 9.908789120343e-01 9.731820744303e-01 9.667766763737e-01 9.742679666748e-01 9.889400075458e-01 9.997570146302e-01 9.987419669675e-01 9.854899963415e-01 9.670066530023e-01 9.533654936412e-01 9.510700683506e-01 9.588129554196e-01 9.690386414789e-01 9.738470514699e-01 9.702227938346e-01 9.613657927490e-01 9.540062818753e-01 9.532219808437e-01 9.584940296891e-01 9.640518463963e-01 9.631955820381e-01 9.531600491378e-01 9.373036811621e-01 9.236643870483e-01 9.201174914094e-01 9.291611105766e-01 9.764811799866e-01
```
