## Supplementary Data 1 for "Heart cockle shells transmit sunlight to photosymbiotic algae using bundled fiber optic cables and condensing lenses": overallwindows-small_550nm_YZ_5.txt (part 12 of 12)

```
 1.889661146264e-01 1.887309663032e-01 1.885211872332e-01 1.883774200151e-01 1.882869648329e-01 1.881862771118e-01 1.880075792426e-01 1.877414930666e-01 1.874586589536e-01 1.872535055232e-01 1.871533518452e-01 1.870878268861e-01 1.869541257215e-01 1.867105763672e-01 1.864131847417e-01 1.861616819171e-01 1.860111382562e-01 1.859262686508e-01 1.858123543900e-01 1.856012349412e-01 1.853122040549e-01 1.850255309038e-01 1.848026694843e-01 1.846341222531e-01 1.844627712488e-01 1.842416516126e-01 1.839661931224e-01 1.836624358486e-01 1.833576461137e-01 1.830689501007e-01 1.828017796437e-01 1.825478815698e-01 1.822831875278e-01 1.819809523231e-01 1.816321319287e-01 1.812612251203e-01 1.809152483400e-01 1.806273306349e-01 1.803796568142e-01 1.801113703181e-01 1.797723819156e-01 1.793694590767e-01 1.789636687226e-01 1.786179271181e-01 1.783419527604e-01 1.780850204932e-01 1.777800804689e-01 1.773961427000e-01 1.769592695051e-01 1.765286068912e-01 1.761485902917e-01 1.758178465598e-01 1.754949255106e-01 1.751314409941e-01 1.747072400674e-01 1.742399282140e-01 1.737702300748e-01 1.733342730241e-01 1.729397119048e-01 1.725615157246e-01 1.721601097794e-01 1.717124653612e-01 1.712280849086e-01 1.707388238691e-01 1.702747124238e-01 1.698471676604e-01 1.694400335644e-01 1.690203712861e-01 1.685578142691e-01 1.680513217908e-01 1.675332070163e-01 1.670464498174e-01 1.666086486682e-01 1.661946212841e-01 1.657511272815e-01 1.652451335836e-01 1.646984571581e-01 1.641709360691e-01 1.637041475677e-01 1.632806308661e-01 1.628439385701e-01 1.623512766193e-01 1.618104734498e-01 1.612682902699e-01 1.607661131180e-01 1.603064170711e-01 1.598555142701e-01 1.593769792771e-01 1.588596015988e-01 1.583196573665e-01 1.577846147755e-01 1.572749223762e-01 1.567937087085e-01 1.563241671663e-01 1.558403464212e-01 1.553249264594e-01 1.547841194335e-01 1.542433760317e-01 1.537303749919e-01 1.532567129779e-01 1.528032834225e-01 1.523313434858e-01 1.518154550647e-01 1.512666709340e-01 1.507279484253e-01 1.502398370563e-01 1.498047325301e-01 1.493800044351e-01 1.489122892588e-01 1.483865252607e-01 1.478431578008e-01 1.473437955012e-01 1.469150254381e-01 1.465246095929e-01 1.461109331410e-01 1.456353834435e-01 1.451186663644e-01 1.446207635160e-01 1.441900789335e-01 1.438174786968e-01 1.434472292071e-01 1.430290242629e-01 1.425599916352e-01 1.420868812611e-01 1.416618506150e-01 1.412959186876e-01 1.409525867534e-01 1.405828095126e-01 1.401707845969e-01 1.397414638578e-01 1.393333701236e-01 1.389691481650e-01 1.386363049241e-01 1.383058438892e-01 1.379568907565e-01 1.375890042384e-01 1.372192873934e-01 1.368664218227e-01 1.365414036891e-01 1.362448379218e-01 1.359637454067e-01 1.356810504041e-01 1.353832593465e-01 1.350740958770e-01 1.347776031847e-01 1.345199824714e-01 1.343097727403e-01 1.341235628500e-01 1.339259373099e-01 1.337021600585e-01 1.334712082898e-01 1.332720279790e-01 1.331260584901e-01 1.330215868713e-01 1.329238318947e-01 1.328068451966e-01 1.326759852956e-01 1.325576354580e-01 1.324755420494e-01 1.324326747769e-01 1.324126854373e-01 1.323971806729e-01 1.323789455035e-01 1.323640719929e-01 1.323630633514e-01 1.323859666478e-01 1.324372758232e-01 1.325134849406e-01 1.326053497185e-01 1.327041485363e-01 1.328092512409e-01 1.329302211778e-01 1.330770645772e-01 1.332510927420e-01 1.334457733391e-01 1.336528558674e-01 1.338732790543e-01 1.341132496774e-01 1.343758880329e-01 1.346564156046e-01 1.349489713236e-01 1.352554140909e-01 1.355832445196e-01 1.359384235575e-01 1.363149788481e-01 1.367027095932e-01 1.370982982568e-01 1.375100221246e-01 1.379479124886e-01 1.384129098843e-01 1.388971315670e-01 1.393950192676e-01 1.399071902174e-01 1.404406373012e-01 1.409996230017e-01 1.415795518390e-01 1.421758388657e-01 1.427879680056e-01 1.434215059402e-01 1.440787262441e-01 1.447575410706e-01 1.454522357711e-01 1.461609524417e-01 1.468873634752e-01 1.476355294570e-01 1.484047425976e-01 1.491911091691e-01 1.499918134377e-01 1.508077099527e-01 1.516429258723e-01 1.524982734155e-01 1.533720968283e-01 1.542605435475e-01 1.551621931246e-01 1.560808499082e-01 1.570193032733e-01 1.579766796264e-01 1.589504726765e-01 1.599380795831e-01 1.609402302734e-01 1.619599883817e-01 1.629983679937e-01 1.640533585894e-01 1.651222334814e-01 1.662057947966e-01 1.673065171068e-01 1.684230398056e-01 1.695541701090e-01 1.706981634118e-01 1.718549065647e-01 1.730276626242e-01 1.742166875550e-01 1.754178223224e-01 1.766304288502e-01 1.778540594751e-01 1.790924268720e-01 1.803460431083e-01 1.816132430100e-01 1.828908663968e-01 1.841805265183e-01 1.854827463673e-01 1.867991334347e-01 1.881270427404e-01 1.894660007808e-01 1.908168127821e-01 1.921790085905e-01 1.935535459287e-01 1.949382731048e-01 1.963323496624e-01 1.977360668981e-01 1.991511323191e-01 2.005774375543e-01 2.020133302420e-01 2.034578126428e-01 2.049119638262e-01 2.063747317251e-01 2.078481928016e-01 2.093299864303e-01 2.108209727260e-01 2.123211386990e-01 2.138296684040e-01 2.153458008676e-01 2.168695019564e-01 2.184010286201e-01 2.199406522768e-01 2.214890029281e-01 2.230446308516e-01 2.246053083117e-01 2.261736560960e-01 2.277482414489e-01 2.293304014148e-01 2.309197378315e-01 2.325146549963e-01 2.341152232195e-01 2.357221688951e-01 2.373357816212e-01 2.389540908738e-01 2.405780270368e-01 2.422073497996e-01 2.438417160749e-01 2.454816651898e-01 2.471257742314e-01 2.487750500622e-01 2.504282500671e-01 2.520854468028e-01 2.537468089431e-01 2.554125048533e-01 2.570827821415e-01 2.587558407354e-01 2.604326058613e-01 2.621122679739e-01 2.637950553491e-01 2.654810327761e-01 2.671701018679e-01 2.688616992020e-01 2.705557488559e-01 2.722517126960e-01 2.739505309492e-01 2.756512650260e-01 2.773533196403e-01 2.790573782708e-01 2.807632715979e-01 2.824708951796e-01 2.841793587093e-01 2.858886731759e-01 2.875994533782e-01 2.893104921952e-01 2.910226836954e-01 2.927357359812e-01 2.944492225668e-01 2.961620192289e-01 2.978747991349e-01 2.995874255574e-01 3.012995398266e-01 3.030125056342e-01 3.047250918082e-01 3.064354872078e-01 3.081452544566e-01 3.098535260313e-01 3.115608045561e-01 3.132677216029e-01 3.149734111330e-01 3.166770530385e-01 3.183791797213e-01 3.200777718483e-01 3.217742428038e-01 3.234686046897e-01 3.251614852240e-01 3.268522479776e-01 3.285404617470e-01 3.302250525572e-01 3.319059414925e-01 3.335828906428e-01 3.352566466312e-01 3.369280659276e-01 3.385957983305e-01 3.402599450621e-01 3.419193969827e-01 3.435741271185e-01 3.452243357019e-01 3.468704557991e-01 3.485117900506e-01 3.501487150661e-01 3.517807813170e-01 3.534072206251e-01 3.550281029475e-01 3.566443217111e-01 3.582542054551e-01 3.598587919115e-01 3.614572201247e-01 3.630489653883e-01 3.646353035628e-01 3.662156832540e-01 3.677890807455e-01 3.693560238221e-01 3.709158161066e-01 3.724685095312e-01 3.740145090801e-01 3.755534299951e-01 3.770847898784e-01 3.786088399981e-01 3.801244141992e-01 3.816328656505e-01 3.831335707034e-01 3.846258963885e-01 3.861093567095e-01 3.875838479706e-01 3.890497726702e-01 3.905081173736e-01 3.919571608702e-01 3.933975875118e-01 3.948276703009e-01 3.962473749972e-01 3.976576528514e-01 3.990583134999e-01 4.004498292301e-01 4.018311286402e-01 4.032021013872e-01 4.045616732981e-01 4.059103716647e-01 4.072482109855e-01 4.085751952328e-01 4.098914130201e-01 4.111969654153e-01 4.124909242660e-01 4.137727465955e-01 4.150427608087e-01 4.162995711101e-01 4.175454230193e-01 4.187785994504e-01 4.200003742290e-01 4.212095412422e-01 4.224050732784e-01 4.235876799325e-01 4.247565797558e-01 4.259124580081e-01 4.270557073359e-01 4.281850687664e-01 4.293010767722e-01 4.304023119252e-01 4.314894299306e-01 4.325620369696e-01 4.336208675846e-01 4.346648355190e-01 4.356943381191e-01 4.367090946245e-01 4.377080790479e-01 4.386908718423e-01 4.396595729925e-01 4.406124468455e-01 4.415503894700e-01 4.424725354041e-01 4.433770829534e-01 4.442657910001e-01 4.451375644432e-01 4.459931390156e-01 4.468330844646e-01 4.476553523695e-01 4.484606183440e-01 4.492479429677e-01 4.500175395472e-01 4.507705599322e-01 4.515061355567e-01 4.522242443016e-01 4.529239315931e-01 4.536046887814e-01 4.542676020577e-01 4.549124881287e-01 4.555389157362e-01 4.561456094217e-01 4.567341110074e-01 4.573031733843e-01 4.578534683209e-01 4.583846773708e-01 4.588963128355e-01 4.593881990080e-01 4.598596799792e-01 4.603113561019e-01 4.607432148013e-01 4.611553036492e-01 4.615471112715e-01 4.619182554141e-01 4.622683548546e-01 4.625974210697e-01 4.629051622070e-01 4.631925301064e-01 4.634590370334e-01 4.637041790424e-01 4.639273359226e-01 4.641293833942e-01 4.643086068419e-01 4.644670733548e-01 4.646031225463e-01 4.647177688317e-01 4.648094803448e-01 4.648789887660e-01 4.649260246006e-01 4.649496668971e-01 4.649513777773e-01 4.649309441441e-01 4.648865958694e-01 4.648193945806e-01 4.647291235400e-01 4.646149640773e-01 4.644781687282e-01 4.643180596005e-01 4.641344372656e-01 4.639270353201e-01 4.636955813952e-01 4.634399597953e-01 4.631605807538e-01 4.628581573954e-01 4.625316690086e-01 4.621802791393e-01 4.618049237678e-01 4.614052494659e-01 4.609813943721e-01 4.605331957897e-01 4.600607991415e-01 4.595636587669e-01 4.590418658086e-01 4.584958974285e-01 4.579250151844e-01 4.573295287282e-01 4.567091125527e-01 4.560643657417e-01 4.553950208346e-01 4.547005220438e-01 4.539815900772e-01 4.532376284845e-01 4.524688224669e-01 4.516755799319e-01 4.508569465439e-01 4.500141327931e-01 4.491465183503e-01 4.482538585546e-01 4.473365803417e-01 4.463948248956e-01 4.454275712408e-01 4.444369582936e-01 4.434209416576e-01 4.423803201327e-01 4.413154181050e-01 4.402259453901e-01 4.391126158819e-01 4.379747256574e-01 4.368129759305e-01 4.356265308784e-01 4.344170497720e-01 4.331837905941e-01 4.319257737382e-01 4.306449839665e-01 4.293407336758e-01 4.280127445572e-01 4.266623506271e-01 4.252881880689e-01 4.238917793467e-01 4.224722149670e-01 4.210302970634e-01 4.195667120983e-01 4.180801339989e-01 4.165723557633e-01 4.150428533438e-01 4.134919759333e-01 4.119200602430e-01 4.103269731848e-01 4.087141797037e-01 4.070803473527e-01 4.054266129795e-01 4.037529258786e-01 4.020603289937e-01 4.003487183539e-01 3.986187579232e-01 3.968702646834e-01 3.951037256936e-01 3.933199690272e-01 3.915189229742e-01 3.897015717340e-01 3.878680708538e-01 3.860183023873e-01 3.841533462442e-01 3.822747913854e-01 3.803806859345e-01 3.784734623235e-01 3.765526661362e-01 3.746195998480e-01 3.726748727092e-01 3.707177778966e-01 3.687506357148e-01 3.667732296063e-01 3.647861139076e-01 3.627905275570e-01 3.607863791850e-01 3.587755614951e-01 3.567577853364e-01 3.547341254647e-01 3.527060364551e-01 3.506728708212e-01 3.486369677616e-01 3.465990028911e-01 3.445585003547e-01 3.425182779843e-01 3.404779692375e-01 3.384391289118e-01 3.364023622781e-01 3.343692377630e-01 3.323403482348e-01 3.303171808232e-01 3.283004496408e-01 3.262919897240e-01 3.242917763840e-01 3.223021489453e-01 3.203238722354e-01 3.183581818784e-01 3.164061374394e-01 3.144694076018e-01 3.125493724620e-01 3.106471027831e-01 3.087641060060e-01 3.069018714712e-01 3.050614622753e-01 3.032448845512e-01 3.014528959178e-01 2.996882367484e-01 2.979508964977e-01 2.962435966286e-01 2.945670893777e-01 2.929234073554e-01 2.913136390166e-01 2.897395136111e-01 2.882029859712e-01 2.867058994803e-01 2.852488532071e-01 2.838338127561e-01 2.824623209812e-01 2.811362222294e-01 2.798576941022e-01 2.786259506747e-01 2.774448754596e-01 2.763154851484e-01 2.752388539667e-01 2.742156178464e-01 2.732483979324e-01 2.723380897083e-01 2.714862287552e-01 2.706939836994e-01 2.699618902537e-01 2.692920694754e-01 2.686847141930e-01 2.681415648641e-01 2.676627576781e-01 2.672500445871e-01 2.669036127821e-01 2.666244531401e-01 2.664128361642e-01 2.662695999216e-01 2.661948426334e-01 2.661891940284e-01 2.662525857335e-01 2.663854237710e-01 2.665874483827e-01 2.668590042652e-01 2.671999369323e-01 2.676092022050e-01 2.680875497091e-01 2.686334751196e-01 2.692470779887e-01 2.699276471888e-01 2.706741326554e-01 2.714859701237e-01 2.723619527850e-01 2.733014456253e-01 2.743036448897e-01 2.753667555961e-01 2.764895606932e-01 2.776711021670e-01 2.789094213425e-01 2.802035431241e-01 2.815519899013e-01 2.829531560188e-01 2.844053398189e-01 2.859072437775e-01 2.874564597649e-01 2.890513678174e-01 2.906917344655e-01 2.923733272354e-01 2.940958273035e-01 2.958574802778e-01 2.976553351067e-01 2.994880870395e-01 3.013538884644e-01 3.032506214174e-01 3.051766697900e-01 3.071293201784e-01 3.091078493413e-01 3.111093561345e-01 3.131322279024e-01 3.151746613252e-01 3.172339688357e-01 3.193085384200e-01 3.213971108729e-01 3.234962827089e-01 3.256057080550e-01 3.277221730663e-01 3.298446198187e-01 3.319712440397e-01 3.340988099614e-01 3.362267854004e-01 3.383529685516e-01 3.404756391435e-01 3.425925697683e-01 3.447010228108e-01 3.468012914514e-01 3.488907982401e-01 3.509665222780e-01 3.530284949194e-01 3.550733458336e-01 3.571004864051e-01 3.591074174624e-01 3.610933070762e-01 3.630561169094e-01 3.649937439353e-01 3.669050439669e-01 3.687877890590e-01 3.706413621923e-01 3.724633175772e-01 3.742523969050e-01 3.760070063677e-01 3.777252402104e-01 3.794065285974e-01 3.810477438457e-01 3.826489958005e-01 3.842081644411e-01 3.857236868834e-01 3.871946554194e-01 3.886186674195e-01 3.899956761543e-01 3.913232994075e-01 3.925998301551e-01 3.938251390598e-01 3.949969283099e-01 3.961145171034e-01 3.971753211419e-01 3.981800649434e-01 3.991264289958e-01 4.000129921696e-01 4.008387996659e-01 4.016021471664e-01 4.023032997378e-01 4.029395064564e-01 4.035102748707e-01 4.040148850957e-01 4.044513527096e-01 4.048199783555e-01 4.051178138463e-01 4.053456908685e-01 4.055010588781e-01 4.055840275568e-01 4.055936739993e-01 4.055275334653e-01 4.053870570317e-01 4.051686599507e-01 4.048741693495e-01 4.045011149469e-01 4.040486823152e-01 4.035177738126e-01 4.029042675687e-01 4.022113283176e-01 4.014351650561e-01 4.005778136795e-01 3.996362926697e-01 3.986106452374e-01 3.975016827658e-01 3.963062359926e-01 3.950268238600e-01 3.936602311907e-01 3.922071456944e-01 3.906686480710e-01 3.890414159043e-01 3.873284776518e-01 3.855265274721e-01 3.836372591190e-01 3.816592642713e-01 3.795931459187e-01 3.774395431953e-01 3.751956431369e-01 3.728649689611e-01 3.704441989165e-01 3.679365385869e-01 3.653405900983e-01 3.626559106410e-01 3.598845834956e-01 3.570250341640e-01 3.540794154633e-01 3.510468304254e-01 3.479279054662e-01 3.447246907060e-01 3.414355355921e-01 3.380637951347e-01 3.346086715348e-01 3.310713918184e-01 3.274535008259e-01 3.237547818321e-01 3.199779668024e-01 3.161237894649e-01 3.121943791405e-01 3.081900189527e-01 3.041132619651e-01 2.999657338109e-01 2.957498236132e-01 2.914671226908e-01 2.871200956967e-01 2.827113944059e-01 2.782431959660e-01 2.737186766050e-01 2.691417199371e-01 2.645149512624e-01 2.598413627429e-01 2.551257992055e-01 2.503720260496e-01 2.455854523580e-01 2.407699423561e-01 2.359302907177e-01 2.310738643719e-01 2.262056287950e-01 2.213327225064e-01 2.164625790366e-01 2.116020388800e-01 2.067620358728e-01 2.019491722890e-01 1.971750895742e-01 1.924513696452e-01 1.877881399495e-01 1.832006603065e-01 1.787000714179e-01 1.743050609468e-01 1.700292733515e-01 1.658911196504e-01 1.619099078587e-01 1.581049207197e-01 1.544983230913e-01 1.511103628060e-01 1.479662442744e-01 1.450872228797e-01 1.424969404187e-01 1.402203786736e-01 1.382757084985e-01 1.366873202935e-01 1.354701049597e-01 1.346407673765e-01 1.342104864646e-01 1.341867178209e-01 1.345746629450e-01 1.353708821429e-01 1.365724806668e-01 1.381691823926e-01 1.401489534199e-01 1.424942156091e-01 1.451877271359e-01 1.482099470091e-01 1.515375619220e-01 1.551495942306e-01 1.590232756323e-01 1.631361312700e-01 1.674665396880e-01 1.719929994239e-01 1.766955907676e-01 1.815545213816e-01 1.865535301490e-01 1.916721231731e-01 1.968969760923e-01 2.022103588547e-01 2.075995269313e-01 2.130507919612e-01 2.185501804214e-01 2.240885331896e-01 2.296517136730e-01 2.352308084008e-01 2.408150299237e-01 2.463953270443e-01 2.519623117510e-01 2.575070716601e-01 2.630234432458e-01 2.685007995661e-01 2.739336781344e-01 2.793149520373e-01 2.846355637578e-01 2.898918828380e-01 2.950748278861e-01 3.001795532039e-01 3.052006752042e-01 3.101304532421e-01 3.149656838064e-01 3.196976163314e-01 3.243248296302e-01 3.288388416346e-01 3.332365937113e-01 3.375130217246e-01 3.416617932581e-01 3.456811916883e-01 3.495634509102e-01 3.533065441128e-01 3.569050600143e-01 3.603548202680e-01 3.636532835703e-01 3.667938536540e-01 3.697757290333e-01 3.725925076788e-01 3.752425369108e-01 3.777218434313e-01 3.800263879105e-01 3.821549952003e-01 3.841020196640e-01 3.858670872810e-01 3.874454021538e-01 3.888366253100e-01 3.900363718622e-01 3.910428165550e-01 3.918551864334e-01 3.924695752232e-01 3.928854005138e-01 3.931005680985e-01 3.931147960208e-01 3.929261200694e-01 3.925333713440e-01 3.919370471257e-01 3.911344098219e-01 3.901285304946e-01 3.889162493887e-01 3.874999010181e-01 3.858799538818e-01 3.840556008613e-01 3.820310504489e-01 3.798044874224e-01 3.773799274477e-01 3.747593191822e-01 3.719438005616e-01 3.689402060602e-01 3.657474488352e-01 3.623727773476e-01 3.588188199918e-01 3.550911612584e-01 3.511963566899e-01 3.471379429393e-01 3.429267152734e-01 3.385654085963e-01 3.340656675102e-01 3.294358352455e-01 3.246830795478e-01 3.198223758914e-01 3.148608256038e-01 3.098153812529e-01 3.046971012832e-01 2.995212139802e-01 2.943058969019e-01 2.890660581321e-01 2.838236852322e-01 2.785956235501e-01 2.734081869793e-01 2.682824022004e-01 2.632440328670e-01 2.583220982969e-01 2.535423450209e-01 2.489395016831e-01 2.445411313907e-01 2.403836869252e-01 2.365008096113e-01 2.329262867665e-01 2.296969921752e-01 2.268458775269e-01 2.244089129446e-01 2.224147548032e-01 2.208947423737e-01 2.198729043983e-01 2.193697590490e-01 2.194045901899e-01 2.199832671041e-01 2.211153919189e-01 2.227960987488e-01 2.250216582303e-01 2.277779677904e-01 2.310472584228e-01 2.348095865683e-01 2.390361652717e-01 2.437021235631e-01 2.487739653042e-01 2.542209552933e-01 2.600101411240e-01 2.661062968645e-01 2.724794921686e-01 2.790927618142e-01 2.859166610182e-01 2.929185359077e-01 3.000672013989e-01 3.073357031059e-01 3.146932265715e-01 3.221147172373e-01 3.295716175439e-01 3.370410877812e-01 3.444984733974e-01 3.519202912899e-01 3.592859243695e-01 3.665724818273e-01 3.737609546337e-01 3.808313304101e-01 3.877649816956e-01 3.945443594454e-01 4.011511731629e-01 4.075703410512e-01 4.137838809158e-01 4.197785472552e-01 4.255371636957e-01 4.310475115223e-01 4.362954381075e-01 4.412657562050e-01 4.459497187885e-01 4.503311558356e-01 4.544013425366e-01 4.581485330918e-01 4.615615075419e-01 4.646321705415e-01 4.673489049652e-01 4.697052753637e-01 4.716919764890e-01 4.733010842146e-01 4.745269262245e-01 4.753614807922e-01 4.758014392109e-01 4.758391682954e-01 4.754728591380e-01 4.746973156072e-01 4.735100097236e-01 4.719106063891e-01 4.698954761319e-01 4.674657694996e-01 4.646214838386e-01 4.613644615009e-01 4.576970579272e-01 4.536223547877e-01 4.491459504449e-01 4.442723467452e-01 4.390094469684e-01 4.333641704662e-01 4.273467125194e-01 4.209681469869e-01 4.142412646999e-01 4.071803213058e-01 3.998006892837e-01 3.921211701341e-01 3.841616585704e-01 3.759448178828e-01 3.674958334522e-01 3.588420512643e-01 3.500160507635e-01 3.410507510015e-01 3.319863413639e-01 3.228635758348e-01 3.137304401381e-01 3.046390617346e-01 2.956465115689e-01 2.868173559513e-01 2.782191508167e-01 2.699294950422e-01 2.620296599065e-01 2.546049248564e-01 2.477487229843e-01 2.415536471745e-01 2.361158980373e-01 2.315251116743e-01 2.278667825035e-01 2.252136172329e-01 2.236229914571e-01 2.231332933408e-01 2.237585095638e-01 2.254931989933e-01 2.283031070522e-01 2.321398215552e-01 2.369307132733e-01 2.425958607665e-01 2.490420667871e-01 2.561729828060e-01 2.638923302743e-01 2.721001841532e-01 2.807052495772e-01 2.896161139602e-01 2.987483355867e-01 3.080237881854e-01 3.173658902779e-01 3.267081098841e-01 3.359848606831e-01 3.451367170787e-01 3.541096239431e-01 3.628509148577e-01 3.713153232966e-01 3.794558789130e-01 3.872354337018e-01 3.946141790415e-01 4.015568865009e-01 4.080320949384e-01 4.140104167987e-01 4.194657297416e-01 4.243719352087e-01 4.287088886076e-01 4.324568757577e-01 4.355987926445e-01 4.381225434745e-01 4.400140499776e-01 4.412670326874e-01 4.418753584887e-01 4.418362131878e-01 4.411499280707e-01 4.398202524189e-01 4.378544872707e-01 4.352637543401e-01 4.320624707196e-01 4.282690426798e-01 4.239073020327e-01 4.190042461367e-01 4.135932599526e-01 4.077117127072e-01 4.014035809698e-01 3.947186985380e-01 3.877133830201e-01 3.804505678104e-01 3.730012839616e-01 3.654437336173e-01 3.578644378050e-01 3.503574396815e-01 3.430251286648e-01 3.359762842562e-01 3.293286664049e-01 3.232015363326e-01 3.177183416782e-01 3.130016463061e-01 3.091674879578e-01 3.063271314080e-01 3.045727372339e-01 3.039813404068e-01 3.046050555583e-01 3.064706222525e-01 3.095791673768e-01 3.139015545508e-01 3.193896556532e-01 3.259678144923e-01 3.335471098680e-01 3.420237017283e-01 3.512873685899e-01 3.612222557263e-01 3.717100613080e-01 3.826390452530e-01 3.938927415266e-01 4.053666380446e-01 4.169589615680e-01 4.285717207083e-01 4.401191694159e-01 4.515146734198e-01 4.626847588515e-01 4.735573318030e-01 4.840686251359e-01 4.941621555984e-01 5.037813496349e-01 5.128847690502e-01 5.214268341691e-01 5.293736353372e-01 5.366949371258e-01 5.433636025338e-01 5.493632371832e-01 5.546739034616e-01 5.592901319880e-01 5.632048629259e-01 5.664174431139e-01 5.689350981953e-01 5.707651900233e-01 5.719251622844e-01 5.724311763985e-01 5.723102799723e-01 5.715891321094e-01 5.703006484689e-01 5.684839986428e-01 5.661763480943e-01 5.634273910197e-01 5.602819161952e-01 5.567917379367e-01 5.530129848592e-01 5.489979533686e-01 5.448087673354e-01 5.404994611522e-01 5.361310335738e-01 5.317618307079e-01 5.274460215665e-01 5.232400946516e-01 5.191913920374e-01 5.153506581406e-01 5.117547689448e-01 5.084416539930e-01 5.054390182182e-01 5.027664256771e-01 5.004405388943e-01 4.984640678653e-01 4.968373559210e-01 4.955489023145e-01 4.945814320830e-01 4.939144544820e-01 4.935159527137e-01 4.933561322432e-01 4.933962928711e-01 4.936003120880e-01 4.939292043665e-01 4.943443269589e-01 4.948120811018e-01 4.952960395436e-01 4.957711029889e-01 4.962114771781e-01 4.965988162333e-01 4.969237177795e-01 4.971777130493e-01 4.973647791961e-01 4.974909668181e-01 4.975717145564e-01 4.976251925350e-01 4.976759927509e-01 4.977532457563e-01 4.978834309420e-01 4.981015327648e-01 4.984335152082e-01 4.989083559283e-01 4.995468506635e-01 5.003637981161e-01 5.013701317621e-01 5.025604859267e-01 5.039265820916e-01 5.054419355065e-01 5.070763004335e-01 5.087839165476e-01 5.105096340023e-01 5.121921303509e-01 5.137587531083e-01 5.151369929659e-01 5.162469017653e-01 5.170106899636e-01 5.173520734251e-01 5.171983324014e-01 5.164887594672e-01 5.151665830545e-01 5.131943486726e-01 5.105459554809e-01 5.072137221622e-01 5.032136307087e-01 4.985781468992e-01 4.933689046970e-01 4.876692226687e-01 4.815897688015e-01 4.752672140608e-01 4.688604915164e-01 4.625546806336e-01 4.565479703465e-01 4.510561589908e-01 4.462964416608e-01 4.424824467527e-01 4.398121213525e-01 4.384532316926e-01 4.385384080891e-01 4.401466506510e-01 4.433056872554e-01 4.479835213282e-01 4.540916248160e-01 4.614945215672e-01 4.700116115759e-01 4.794363656009e-01 4.895396261800e-01 5.000854528729e-01 5.108391102214e-01 5.215734102277e-01 5.320794722978e-01 5.421638986333e-01 5.516604699498e-01 5.604242574844e-01 5.683418152568e-01 5.753227500465e-01 5.813037756220e-01 5.862498318972e-01 5.901475819139e-01 5.930093905190e-01 5.948664476477e-01 5.957695137635e-01 5.957870260372e-01 5.949970923320e-01 5.934922126385e-01 5.913707225017e-01 5.887357939087e-01 5.856927239412e-01 5.823451874854e-01 5.787961401594e-01 5.751402111190e-01 5.714698579954e-01 5.678660427932e-01 5.644034308675e-01 5.611472761547e-01 5.581555949467e-01 5.554773076570e-01 5.531523377882e-01 5.512173322277e-01 5.496980380802e-01 5.486173684330e-01 5.479911607005e-01 5.478270810359e-01 5.481308688454e-01 5.488980124204e-01 5.501211135600e-01 5.517824835343e-01 5.538586601863e-01 5.563225103860e-01 5.591361621993e-01 5.622614414655e-01 5.656523743032e-01 5.692635705076e-01 5.730487218210e-01 5.769606313519e-01 5.809581108500e-01 5.850017744441e-01 5.890596836432e-01 5.931059236123e-01 5.971215519931e-01 6.010956420543e-01 6.050215737295e-01 6.089024899319e-01 6.127422361342e-01 6.165494687409e-01 6.203347169266e-01 6.241070466910e-01 6.278766552220e-01 6.316481461633e-01 6.354267794861e-01 6.392134622853e-01 6.430073288552e-01 6.468082598618e-01 6.506139614640e-01 6.544303586165e-01 6.582655724583e-01 6.621363477924e-01 6.660667798038e-01 6.700918157091e-01 6.742558492759e-01 6.786094592526e-01 6.832094603275e-01 6.881131862968e-01 6.933748259266e-01 6.990390096576e-01 7.051358332470e-01 7.116780207187e-01 7.186505301462e-01 7.260175674288e-01 7.337130731479e-01 7.416470470433e-01 7.497097343787e-01 7.577681223699e-01 7.656873844019e-01 7.733201807974e-01 7.805275518988e-01 7.871794064601e-01 7.931574642531e-01 7.983707153104e-01 8.027436999540e-01 8.062293075475e-01 8.088043845143e-01 8.104626608542e-01 8.112271602364e-01 8.111237117248e-01 8.101990044674e-01 8.079740376356e-01 8.038785046065e-01 7.991121989262e-01 7.950049871304e-01 7.923531199105e-01 7.910347848278e-01 7.900826995532e-01 7.882112307745e-01 7.844949750902e-01 7.788600410746e-01 7.721481948209e-01 7.657431695388e-01 7.609249811083e-01 7.582403704674e-01 7.572737182210e-01 7.569341142481e-01 7.560859939821e-01 7.541886506151e-01 7.516296648602e-01 7.495649181740e-01 7.493514313677e-01 7.518622020868e-01 7.570257445885e-01 7.638610598721e-01 7.709993950488e-01 7.773805652179e-01 7.827400375443e-01 7.876819106994e-01 7.933313283519e-01 8.006834737251e-01 8.100439835550e-01 8.208437230339e-01 8.319181860528e-01 8.420750712072e-01 8.506830165288e-01 8.579419611475e-01 8.647253472635e-01 8.720981169630e-01 8.807356522700e-01 8.905174997905e-01 9.005548169899e-01 9.096231051910e-01 9.167470719407e-01 9.216348505767e-01 9.248277853849e-01 9.274253316289e-01 9.305422299869e-01 9.347921727471e-01 9.400294927510e-01 9.454715885931e-01 9.501568242497e-01 9.534880549313e-01 9.555337504917e-01 9.569797900013e-01 9.587821329124e-01 9.616261531958e-01 9.655187511977e-01 9.697536368593e-01 9.732432159758e-01 9.750300063185e-01 9.747635030991e-01 9.728958512128e-01 9.704623169470e-01 9.685914387416e-01 9.679958979098e-01 9.686351406485e-01 9.697842573359e-01 9.704911523072e-01 9.701474290943e-01 9.688732337696e-01 9.675807435809e-01 9.676395115202e-01 9.702418965655e-01 9.758083964539e-01 9.836861964714e-01 9.907526909788e-01 9.780767552857e-01 9.183088262757e-01 8.372562559637e-01 7.810805555540e-01 7.905342958642e-01 8.625401523882e-01 9.538842152300e-01 1.019758496731e+00 1.034300459681e+00 9.937289057668e-01 9.157079446038e-01 8.368964805564e-01 8.007352525512e-01 8.276136067170e-01 8.956270891999e-01 9.636190467964e-01 1.000266884716e+00 9.932529720792e-01 9.482919948344e-01 8.852710349048e-01 8.314581896071e-01 8.090734562188e-01 8.217111636176e-01 8.538146942653e-01 8.843123773798e-01 8.987479931879e-01 8.928366845208e-01 8.711018496476e-01 8.436049819266e-01 8.217324117620e-01 8.135408660521e-01 8.202225891196e-01 8.361799936308e-01 8.525396000993e-01 8.617112219980e-01 8.606355152146e-01 8.519317829914e-01 8.426918345234e-01 8.405848461228e-01 8.489072145453e-01 8.639192156539e-01 8.771892298320e-01 8.811368811935e-01 8.738781933974e-01 8.610032867915e-01 8.529382281438e-01 8.584740721281e-01 8.781065248664e-01 9.032420344165e-01 9.222146981057e-01 9.275960329532e-01 9.204025738517e-01 9.094765422648e-01 9.063178431919e-01 9.173534504046e-01 9.392694197456e-01 9.618540505399e-01 9.753598017110e-01 9.765442504992e-01 9.700194035323e-01 9.648497150039e-01 9.680804115266e-01 9.793559919668e-01 9.912848691707e-01 9.950152913759e-01 9.865343130932e-01 9.695773833937e-01 9.537773400025e-01 9.486562394777e-01 9.567285711752e-01 9.715527847295e-01 9.824344657068e-01 9.816017737835e-01 9.687217137966e-01 9.508588449546e-01 9.381961771430e-01 9.373345640799e-01 9.468856504503e-01 9.589851916389e-01 9.652721015783e-01 9.622505219383e-01 9.527905875404e-01 9.436396885457e-01 9.403564340893e-01 9.432165009083e-01 9.471940883160e-01 9.460260712613e-01 9.370404149369e-01 9.233939242232e-01 9.126185686493e-01 9.118035061392e-01 9.225971757919e-01 9.700234757552e-01
 1.858547334009e-01 1.855687654961e-01 1.853084199954e-01 1.851144201612e-01 1.849739214977e-01 1.848239768977e-01 1.845963803433e-01 1.842813646286e-01 1.839481617898e-01 1.836916817160e-01 1.835414740283e-01 1.834284865671e-01 1.832478814212e-01 1.829555551810e-01 1.826076223036e-01 1.823062941444e-01 1.821081603906e-01 1.819767482918e-01 1.818165422653e-01 1.815584635294e-01 1.812204888612e-01 1.808843162057e-01 1.806138360397e-01 1.804001814074e-01 1.801844497728e-01 1.799181144491e-01 1.795955665379e-01 1.792439794243e-01 1.788927467384e-01 1.785591449059e-01 1.782480708067e-01 1.779497891009e-01 1.776405558457e-01 1.772927395398e-01 1.768980559734e-01 1.764825058720e-01 1.760933741777e-01 1.757619608920e-01 1.754710030234e-01 1.751602818985e-01 1.747778001766e-01 1.743305893306e-01 1.738809870503e-01 1.734930129669e-01 1.731762861020e-01 1.728788644031e-01 1.725326205847e-01 1.721071454774e-01 1.716292896390e-01 1.711580312833e-01 1.707391518283e-01 1.703702556751e-01 1.700088996714e-01 1.696072758778e-01 1.691442795577e-01 1.686390734162e-01 1.681331301465e-01 1.676619240512e-01 1.672321917985e-01 1.668186487994e-01 1.663819510240e-01 1.658993871720e-01 1.653809236757e-01 1.648586523695e-01 1.643632917936e-01 1.639049315566e-01 1.634670052221e-01 1.630157666979e-01 1.625221561108e-01 1.619848340544e-01 1.614388131116e-01 1.609259290273e-01 1.604633812588e-01 1.600232682455e-01 1.595526788254e-01 1.590195746469e-01 1.584475562268e-01 1.578981978483e-01 1.574119684990e-01 1.569692170348e-01 1.565110784498e-01 1.559959890793e-01 1.554347950723e-01 1.548753927494e-01 1.543588269270e-01 1.538860108373e-01 1.534207938012e-01 1.529262918628e-01 1.523935721436e-01 1.518414767387e-01 1.512969875606e-01 1.507799991933e-01 1.502915711699e-01 1.498136560212e-01 1.493216620248e-01 1.487996299090e-01 1.482552903779e-01 1.477127871468e-01 1.471998971249e-01 1.467258210476e-01 1.462719426771e-01 1.458013263740e-01 1.452884140167e-01 1.447442094699e-01 1.442125184780e-01 1.437324724899e-01 1.433063144341e-01 1.428917481118e-01 1.424353767414e-01 1.419229710969e-01 1.413943565597e-01 1.409117320915e-01 1.405018497943e-01 1.401319077480e-01 1.397403330059e-01 1.392878690015e-01 1.387959986478e-01 1.383254709672e-01 1.379242432143e-01 1.375835762669e-01 1.372470884444e-01 1.368640040415e-01 1.364322509310e-01 1.359986943308e-01 1.356159756341e-01 1.352946894877e-01 1.349980613537e-01 1.346768551428e-01 1.343149959809e-01 1.339385495690e-01 1.335872201601e-01 1.332813622701e-01 1.330095816672e-01 1.327416149044e-01 1.324562339793e-01 1.321547275667e-01 1.318547139587e-01 1.315743170031e-01 1.313246043061e-01 1.311042678801e-01 1.309007897897e-01 1.306965122047e-01 1.304795446119e-01 1.302552279911e-01 1.300468207432e-01 1.298799199032e-01 1.297604513444e-01 1.296659098804e-01 1.295613111812e-01 1.294344555578e-01 1.293041887242e-01 1.292084805907e-01 1.291682732837e-01 1.291698277938e-01 1.291802363365e-01 1.291732732635e-01 1.291550211459e-01 1.291532267892e-01 1.291902214638e-01 1.292678637541e-01 1.293704700868e-01 1.294785050691e-01 1.295860468515e-01 1.296980716329e-01 1.298272696546e-01 1.299822632521e-01 1.301676503395e-01 1.303798261813e-01 1.306078482554e-01 1.308436097589e-01 1.310871117589e-01 1.313481295861e-01 1.316374032113e-01 1.319554314341e-01 1.322942647254e-01 1.326470437722e-01 1.330132995401e-01 1.334005540679e-01 1.338116957635e-01 1.342416700947e-01 1.346842359878e-01 1.351414144887e-01 1.356212892141e-01 1.361279871262e-01 1.366560057872e-01 1.371959272323e-01 1.377440262010e-01 1.383078676471e-01 1.388977931324e-01 1.395148654803e-01 1.401506984956e-01 1.407994550156e-01 1.414625597528e-01 1.421465109638e-01 1.428548463421e-01 1.435841830889e-01 1.443291412493e-01 1.450894166054e-01 1.458701105746e-01 1.466740213259e-01 1.474982707783e-01 1.483379916430e-01 1.491911127145e-01 1.500605759984e-01 1.509510152310e-01 1.518617855677e-01 1.527885627835e-01 1.537283697568e-01 1.546821010656e-01 1.556538654076e-01 1.566447661497e-01 1.576519878584e-01 1.586735498920e-01 1.597067177018e-01 1.607547552514e-01 1.618214239594e-01 1.629054138718e-01 1.640039834202e-01 1.651150999942e-01 1.662388362265e-01 1.673789625721e-01 1.685356195971e-01 1.697076784697e-01 1.708915682714e-01 1.720888173643e-01 1.733011154452e-01 1.745282988061e-01 1.757678330418e-01 1.770190653234e-01 1.782815748933e-01 1.795575707727e-01 1.808483821418e-01 1.821498818906e-01 1.834609886979e-01 1.847821701393e-01 1.861156090083e-01 1.874621634114e-01 1.888211569827e-01 1.901886207352e-01 1.915663570059e-01 1.929551130442e-01 1.943559945289e-01 1.957664283335e-01 1.971871268378e-01 1.986168489630e-01 2.000569303736e-01 2.015075717316e-01 2.029672015055e-01 2.044336994481e-01 2.059091447121e-01 2.073937351586e-01 2.088877455214e-01 2.103900107725e-01 2.118996330966e-01 2.134161827805e-01 2.149408037796e-01 2.164735352017e-01 2.180137626132e-01 2.195611198720e-01 2.211160025682e-01 2.226779727510e-01 2.242458474131e-01 2.258200591962e-01 2.274000632237e-01 2.289872323461e-01 2.305808255433e-01 2.321805171049e-01 2.337840803802e-01 2.353933865295e-01 2.370078620020e-01 2.386279510708e-01 2.402535235249e-01 2.418837421137e-01 2.435178842461e-01 2.451570473835e-01 2.468008077888e-01 2.484487726622e-01 2.501006186393e-01 2.517561657826e-01 2.534154544092e-01 2.550787559288e-01 2.567451493158e-01 2.584146553283e-01 2.600872931512e-01 2.617632083285e-01 2.634406563699e-01 2.651215530207e-01 2.668053406355e-01 2.684908430453e-01 2.701787846666e-01 2.718683168407e-01 2.735595817061e-01 2.752528133544e-01 2.769476369055e-01 2.786431930055e-01 2.803407397573e-01 2.820390607218e-01 2.837379001555e-01 2.854374705659e-01 2.871377025184e-01 2.888382475017e-01 2.905399250118e-01 2.922416639736e-01 2.939432012920e-01 2.956438980085e-01 2.973440499871e-01 2.990447194736e-01 3.007443617808e-01 3.024440306993e-01 3.041423725927e-01 3.058393163957e-01 3.075344829659e-01 3.092286969559e-01 3.109219066609e-01 3.126136167076e-01 3.143037312194e-01 3.159914011963e-01 3.176759710012e-01 3.193586956321e-01 3.210385245974e-01 3.227177832810e-01 3.243933940215e-01 3.260665981685e-01 3.277365649714e-01 3.294022754954e-01 3.310646586499e-01 3.327235693707e-01 3.343797728339e-01 3.360330570599e-01 3.376823053650e-01 3.393264612047e-01 3.409659536207e-01 3.426005971083e-01 3.442312017338e-01 3.458573010246e-01 3.474790755381e-01 3.490963557872e-01 3.507069197351e-01 3.523125119343e-01 3.539123724205e-01 3.555067068289e-01 3.570952289185e-01 3.586779767386e-01 3.602544157047e-01 3.618247683243e-01 3.633885957670e-01 3.649462958947e-01 3.664966380230e-01 3.680402805110e-01 3.695767580495e-01 3.711053586393e-01 3.726273107073e-01 3.741428728234e-01 3.756495664277e-01 3.771493325133e-01 3.786406696378e-01 3.801238050151e-01 3.815990114494e-01 3.830661866078e-01 3.845247677510e-01 3.859741569628e-01 3.874150253806e-01 3.888466487693e-01 3.902707471905e-01 3.916844131372e-01 3.930890501905e-01 3.944829702251e-01 3.958673458525e-01 3.972423243593e-01 3.986079569160e-01 3.999638340356e-01 4.013086431215e-01 4.026415465205e-01 4.039636028907e-01 4.052749742650e-01 4.065768632277e-01 4.078674134700e-01 4.091468735315e-01 4.104130498692e-01 4.116676604736e-01 4.129105800999e-01 4.141415502085e-01 4.153608389671e-01 4.165679921703e-01 4.177633472456e-01 4.189452555728e-01 4.201137803521e-01 4.212689515024e-01 4.224118942127e-01 4.235416157720e-01 4.246578835550e-01 4.257614084820e-01 4.268503636944e-01 4.279246181091e-01 4.289849662617e-01 4.300315354553e-01 4.310639273434e-01 4.320820704921e-01 4.330850304137e-01 4.340735361079e-01 4.350461625887e-01 4.360035018753e-01 4.369455829480e-01 4.378735619360e-01 4.387849692884e-01 4.396810450612e-01 4.405607461993e-01 4.414234686782e-01 4.422704455083e-01 4.431012019917e-01 4.439159116370e-01 4.447145937471e-01 4.454947870259e-01 4.462576852324e-01 4.470030993679e-01 4.477325714301e-01 4.484438211906e-01 4.491380670881e-01 4.498139910887e-01 4.504712615913e-01 4.511104574258e-01 4.517316448145e-01 4.523348676701e-01 4.529193092744e-01 4.534850966768e-01 4.540323027612e-01 4.545597617752e-01 4.550689390572e-01 4.555591160740e-01 4.560291304000e-01 4.564795945443e-01 4.569101339523e-01 4.573215609775e-01 4.577135130569e-01 4.580847537013e-01 4.584360382111e-01 4.587665420503e-01 4.590762000350e-01 4.593657354170e-01 4.596350256609e-01 4.598831942769e-01 4.601109422021e-01 4.603166733015e-01 4.605005871346e-01 4.606639622490e-01 4.608057711171e-01 4.609261324731e-01 4.610247340373e-01 4.611013618789e-01 4.611558515158e-01 4.611881822295e-01 4.611982074598e-01 4.611864158338e-01 4.611526155186e-01 4.610958822803e-01 4.610167436383e-01 4.609140309012e-01 4.607891541270e-01 4.606409247734e-01 4.604703920179e-01 4.602767205457e-01 4.600596345676e-01 4.598192027453e-01 4.595552939047e-01 4.592684176681e-01 4.589579742305e-01 4.586236935091e-01 4.582661135613e-01 4.578846628702e-01 4.574798589436e-01 4.570505975984e-01 4.565980149121e-01 4.561214264650e-01 4.556207024872e-01 4.550959484277e-01 4.545469833644e-01 4.539745335487e-01 4.533774433450e-01 4.527569040339e-01 4.521115912430e-01 4.514425242447e-01 4.507491326272e-01 4.500316120844e-01 4.492898922062e-01 4.485241553951e-01 4.477339669152e-01 4.469196300920e-01 4.460809219006e-01 4.452182750121e-01 4.443320852850e-01 4.434210454718e-01 4.424863846594e-01 4.415276196265e-01 4.405448132735e-01 4.395381709793e-01 4.385074338245e-01 4.374534227951e-01 4.363750630378e-01 4.352735066285e-01 4.341480508672e-01 4.329991735565e-01 4.318271698213e-01 4.306320224287e-01 4.294128180414e-01 4.281718601498e-01 4.269071869051e-01 4.256199790138e-01 4.243101137618e-01 4.229776813372e-01 4.216235810163e-01 4.202469805255e-01 4.188479449486e-01 4.174279370047e-01 4.159861582116e-01 4.145232235140e-01 4.130389153191e-01 4.115335846854e-01 4.100084382665e-01 4.084617391600e-01 4.068956658295e-01 4.053096536154e-01 4.037038730686e-01 4.020789120346e-01 4.004349610607e-01 3.987718876269e-01 3.970911971869e-01 3.953923392456e-01 3.936762027063e-01 3.919426185188e-01 3.901920507593e-01 3.884251588189e-01 3.866426093500e-01 3.848442316583e-01 3.830311788446e-01 3.812030926727e-01 3.793614160789e-01 3.775052966900e-01 3.756365280516e-01 3.737553979506e-01 3.718624832999e-01 3.699576229713e-01 3.680420815637e-01 3.661156988576e-01 3.641807896317e-01 3.622368570602e-01 3.602844474171e-01 3.583243452343e-01 3.563575563554e-01 3.543845940939e-01 3.524062035503e-01 3.504238097671e-01 3.484373360679e-01 3.464478293165e-01 3.444559692491e-01 3.424637612464e-01 3.404706478626e-01 3.384787722623e-01 3.364879553217e-01 3.344999866076e-01 3.325157289493e-01 3.305357694061e-01 3.285616197614e-01 3.265945681069e-01 3.246348789988e-01 3.226848173488e-01 3.207446377064e-01 3.188157173743e-01 3.168993440212e-01 3.149968237509e-01 3.131091300900e-01 3.112387606406e-01 3.093854428202e-01 3.075511262816e-01 3.057371272895e-01 3.039452875413e-01 3.021761760054e-01 3.004320550212e-01 2.987132387048e-01 2.970224804803e-01 2.953603912003e-01 2.937290485366e-01 2.921288101315e-01 2.905630408245e-01 2.890318273161e-01 2.875372105132e-01 2.860796420561e-01 2.846623806345e-01 2.832861939637e-01 2.819527668671e-01 2.806625152829e-01 2.794183826125e-01 2.782203973941e-01 2.770718405851e-01 2.759730327918e-01 2.749256072566e-01 2.739301801055e-01 2.729890238727e-01 2.721035693093e-01 2.712737053437e-01 2.705017918691e-01 2.697891289603e-01 2.691366223643e-01 2.685447844791e-01 2.680146315998e-01 2.675473143322e-01 2.671435384549e-01 2.668042874484e-01 2.665308118249e-01 2.663226403973e-01 2.661799004198e-01 2.661046421609e-01 2.660960393731e-01 2.661545611670e-01 2.662804836773e-01 2.664736714143e-01 2.667340033456e-01 2.670619061773e-01 2.674564343405e-01 2.679174879644e-01 2.684453236063e-01 2.690382989115e-01 2.696963549058e-01 2.704194597601e-01 2.712057102777e-01 2.720549153302e-01 2.729659266249e-01 2.739379401515e-01 2.749694931211e-01 2.760598845836e-01 2.772075661383e-01 2.784112235908e-01 2.796694960829e-01 2.809811550369e-01 2.823448903981e-01 2.837583508589e-01 2.852210511418e-01 2.867308297906e-01 2.882860615473e-01 2.898849402650e-01 2.915262309625e-01 2.932069321005e-01 2.949270969423e-01 2.966836563064e-01 2.984753023649e-01 3.003000129751e-01 3.021553806550e-01 3.040403112631e-01 3.059532031124e-01 3.078913626362e-01 3.098532434099e-01 3.118373445048e-01 3.138404603201e-01 3.158627685409e-01 3.179009408010e-01 3.199527960549e-01 3.220171784338e-01 3.240922188985e-01 3.261762852218e-01 3.282663581296e-01 3.303617552461e-01 3.324607697927e-01 3.345600559193e-01 3.366596437157e-01 3.387565537265e-01 3.408491447948e-01 3.429366038181e-01 3.450151283996e-01 3.470852058847e-01 3.491437233772e-01 3.511893185842e-01 3.532209545875e-01 3.552353027550e-01 3.572324429717e-01 3.592093343049e-01 3.611654813757e-01 3.630983310877e-01 3.650070937606e-01 3.668899768837e-01 3.687443447032e-01 3.705700468090e-01 3.723647547833e-01 3.741269773368e-01 3.758559623959e-01 3.775485249198e-01 3.792053884509e-01 3.808235747033e-01 3.824021329279e-01 3.839395107612e-01 3.854338869738e-01 3.868852689899e-01 3.882900227028e-01 3.896494664090e-01 3.909600845559e-01 3.922213555377e-01 3.934317808177e-01 3.945902015541e-01 3.956957964994e-01 3.967466411247e-01 3.977416811255e-01 3.986805908779e-01 3.995598981820e-01 4.003815193803e-01 4.011412869215e-01 4.018401900148e-01 4.024759095067e-01 4.030471955529e-01 4.035547907995e-01 4.039951634519e-01 4.043696354709e-01 4.046750081143e-01 4.049114502993e-01 4.050784587705e-01 4.051739584008e-01 4.051980343907e-01 4.051478905839e-01 4.050254136963e-01 4.048272759181e-01 4.045538322110e-01 4.042048140321e-01 4.037772766604e-01 4.032728949290e-01 4.026896321232e-01 4.020271615222e-01 4.012850032705e-01 4.004609421346e-01 3.995571024054e-01 3.985699044266e-01 3.975018451105e-01 3.963492918339e-01 3.951138584402e-01 3.937944580396e-01 3.923897664082e-01 3.909015031769e-01 3.893265249865e-01 3.876675563243e-01 3.859217596392e-01 3.840901495590e-01 3.821728579971e-01 3.801678159775e-01 3.780770178567e-01 3.758994575217e-01 3.736349394645e-01 3.712841466192e-01 3.688460419495e-01 3.663225208294e-01 3.637113859173e-01 3.610150760162e-01 3.582325395765e-01 3.553639894056e-01 3.524115747907e-01 3.493732656305e-01 3.462519701854e-01 3.430461531645e-01 3.397588873346e-01 3.363886032623e-01 3.329372804662e-01 3.294064027428e-01 3.257960479375e-01 3.221073850309e-01 3.183415431966e-01 3.145008072706e-01 3.105855869094e-01 3.065976845873e-01 3.025389105021e-01 2.984118031823e-01 2.942163004639e-01 2.899567344057e-01 2.856340800569e-01 2.812511678678e-01 2.768102084837e-01 2.723147079238e-01 2.677671463255e-01 2.631706080518e-01 2.585293374388e-01 2.538465741530e-01 2.491257860850e-01 2.443735437892e-01 2.395919666812e-01 2.347878968950e-01 2.299662556224e-01 2.251326299832e-01 2.202951743022e-01 2.154591196841e-01 2.106334280187e-01 2.058249782861e-01 2.010443617884e-01 1.963001332816e-01 1.916026945739e-01 1.869654718859e-01 1.823990510072e-01 1.779175737485e-01 1.735367992814e-01 1.692701994118e-01 1.651380075041e-01 1.611550654829e-01 1.573429302529e-01 1.537209295457e-01 1.503111470557e-01 1.471360135912e-01 1.442170315546e-01 1.415786455178e-01 1.392418627574e-01 1.372292030888e-01 1.355614661654e-01 1.342555686526e-01 1.333288598009e-01 1.327914309853e-01 1.326545186299e-01 1.329198765575e-01 1.335900120838e-01 1.346599925157e-01 1.361204275412e-01 1.379616598595e-01 1.401670606594e-01 1.427203902813e-01 1.456007734989e-01 1.487884095546e-01 1.522620246345e-01 1.559977071063e-01 1.599747290099e-01 1.641716555999e-01 1.685672655020e-01 1.731406557329e-01 1.778732918838e-01 1.827468135717e-01 1.877442112670e-01 1.928485141542e-01 1.980441834666e-01 2.033189521881e-01 2.086570574282e-01 2.140469352211e-01 2.194770720774e-01 2.249347899460e-01 2.304111278979e-01 2.358948416368e-01 2.413771265908e-01 2.468482368332e-01 2.523009221389e-01 2.577263701231e-01 2.631160045304e-01 2.684644694474e-01 2.737616516470e-01 2.790039545527e-01 2.841829690987e-01 2.892921943491e-01 2.943270945365e-01 2.992786791025e-01 3.041456178796e-01 3.089176909764e-01 3.135932686929e-01 3.181651900087e-01 3.226276779618e-01 3.269784271648e-01 3.312095243529e-01 3.353185156117e-01 3.392999849705e-01 3.431492266587e-01 3.468628082724e-01 3.504345218471e-01 3.538641578516e-01 3.571433307912e-01 3.602712922469e-01 3.632429883798e-01 3.660542889171e-01 3.687033383717e-01 3.711847729991e-01 3.734978136730e-01 3.756363783917e-01 3.775996518375e-01 3.793847346643e-01 3.809872277353e-01 3.824068743896e-01 3.836391851048e-01 3.846832261235e-01 3.855368759907e-01 3.861965348428e-01 3.866627687333e-01 3.869318399689e-01 3.870046381916e-01 3.868776386813e-01 3.865516989591e-01 3.860243509473e-01 3.852971171265e-01 3.843673854952e-01 3.832363381279e-01 3.819048351561e-01 3.803710923313e-01 3.786382132112e-01 3.767065125374e-01 3.745757963817e-01 3.722507420810e-01 3.697296920978e-01 3.670188008665e-01 3.641169650130e-01 3.610304582534e-01 3.577619292724e-01 3.543143264224e-01 3.506942278668e-01 3.469041481965e-01 3.429530844383e-01 3.388444748739e-01 3.345853691966e-01 3.301868116169e-01 3.256516641412e-01 3.209941980971e-01 3.162202722789e-01 3.113434261577e-01 3.063747766977e-01 3.013254812790e-01 2.962131665413e-01 2.910492285068e-01 2.858531654294e-01 2.806415231417e-01 2.754330929331e-01 2.702516223897e-01 2.651157581696e-01 2.600533198291e-01 2.550874248529e-01 2.502481848623e-01 2.455636992109e-01 2.410646639827e-01 2.367844518891e-01 2.327559940944e-01 2.290152699253e-01 2.255959646318e-01 2.225336472842e-01 2.198626696028e-01 2.176163334337e-01 2.158256999857e-01 2.145159507152e-01 2.137150174008e-01 2.134387424480e-01 2.137034312266e-01 2.145152008155e-01 2.158776805393e-01 2.177876604116e-01 2.202330826008e-01 2.232031215726e-01 2.266739309376e-01 2.306251587374e-01 2.350273806338e-01 2.398524628245e-01 2.450694443509e-01 2.506431368675e-01 2.565434483325e-01 2.627344521677e-01 2.691847139354e-01 2.758616957762e-01 2.827324156983e-01 2.897682219147e-01 2.969365662701e-01 3.042125374261e-01 3.115668770888e-01 3.189723578765e-01 3.264062292363e-01 3.338418105812e-01 3.412591783386e-01 3.486335652119e-01 3.559446188489e-01 3.631728869354e-01 3.702973465628e-01 3.773009571213e-01 3.841638101942e-01 3.908704556859e-01 3.974030223073e-01 4.037463209787e-01 4.098841238908e-01 4.158024330669e-01 4.214863437405e-01 4.269219463163e-01 4.320975882531e-01 4.369984211503e-01 4.416136062272e-01 4.459312529305e-01 4.499392566579e-01 4.536301307024e-01 4.569898231774e-01 4.600112675352e-01 4.626846912634e-01 4.650010105490e-01 4.669548714884e-01 4.685361712805e-01 4.697400360726e-01 4.705594889266e-01 4.709892225994e-01 4.710248047895e-01 4.706620278511e-01 4.698973009237e-01 4.687272855273e-01 4.671508655844e-01 4.651673566626e-01 4.627746236149e-01 4.599752067920e-01 4.567689180548e-01 4.531593818363e-01 4.491493056720e-01 4.447428282024e-01 4.399462636938e-01 4.347646165407e-01 4.292072572196e-01 4.232825480126e-01 4.170020410484e-01 4.103758119462e-01 4.034196990221e-01 3.961470179781e-01 3.885765902741e-01 3.807276861365e-01 3.726205105065e-01 3.642811491153e-01 3.557343910583e-01 3.470116833492e-01 3.381448711217e-01 3.291706746437e-01 3.201311015874e-01 3.110686444364e-01 3.020365049259e-01 2.930867279615e-01 2.842818366958e-01 2.756884710675e-01 2.673775606054e-01 2.594306849352e-01 2.519303967712e-01 2.449667619330e-01 2.386314813611e-01 2.330190549901e-01 2.282206574358e-01 2.243219507062e-01 2.213988215944e-01 2.195128715717e-01 2.187076544161e-01 2.190043504740e-01 2.204019791335e-01 2.228745282232e-01 2.263767392512e-01 2.308443425599e-01 2.361970410637e-01 2.423483347347e-01 2.492019189631e-01 2.566617202540e-01 2.646313978063e-01 2.730160987688e-01 2.817282587115e-01 2.906798453764e-01 2.997943728800e-01 3.089945944053e-01 3.182122408758e-01 3.273840722907e-01 3.364482273869e-01 3.453522155666e-01 3.540425469232e-01 3.624724580039e-01 3.705983709747e-01 3.783775654964e-01 3.857744039214e-01 3.927512469667e-01 3.992773974422e-01 4.053224101388e-01 4.108585736890e-01 4.158615129331e-01 4.203083914435e-01 4.241811122600e-01 4.274588423767e-01 4.301292970629e-01 4.321799990682e-01 4.335995743788e-01 4.343823479907e-01 4.345230792503e-01 4.340217248277e-01 4.328791030822e-01 4.310999576265e-01 4.286932478933e-01 4.256711138827e-01 4.220499166927e-01 4.178477788813e-01 4.130912957242e-01 4.078085431408e-01 4.020333034949e-01 3.958053968427e-01 3.891701341596e-01 3.821796329136e-01 3.748916489957e-01 3.673718388314e-01 3.596928732536e-01 3.519371975268e-01 3.441931863585e-01 3.365595656031e-01 3.291426660922e-01 3.220560838388e-01 3.154208441365e-01 3.093609768563e-01 3.040045061468e-01 2.994758770487e-01 2.958948829489e-01 2.933686540030e-01 2.919890076500e-01 2.918265876402e-01 2.929235885415e-01 2.952986851788e-01 2.989380783690e-01 3.038020481884e-01 3.098264148917e-01 3.169255205550e-01 3.249997532808e-01 3.339359486335e-01 3.436199825844e-01 3.539287938499e-01 3.647437896437e-01 3.759507051092e-01 3.874337199305e-01 3.990914691678e-01 4.108201989690e-01 4.225287234538e-01 4.341299190015e-01 4.455426536722e-01 4.566952642895e-01 4.675178066491e-01 4.779519627290e-01 4.879393712975e-01 4.974310110999e-01 5.063839537311e-01 5.147568513288e-01 5.225201244458e-01 5.296405974903e-01 5.360975880789e-01 5.418732990594e-01 5.469508742126e-01 5.513274734684e-01 5.549947968977e-01 5.579572123379e-01 5.602205603076e-01 5.617952176576e-01 5.626989505500e-01 5.629494026140e-01 5.625755614710e-01 5.616041894930e-01 5.600715255393e-01 5.580155907544e-01 5.554769836938e-01 5.525058130290e-01 5.491463932789e-01 5.454570809532e-01 5.414897765428e-01 5.373027460415e-01 5.329567503736e-01 5.285087952388e-01 5.240232204086e-01 5.195570076226e-01 5.151697849831e-01 5.109162847741e-01 5.068488122630e-01 5.030176391760e-01 4.994604479793e-01 4.962184414787e-01 4.933169360418e-01 4.907802413565e-01 4.886217103467e-01 4.868431409059e-01 4.854469451007e-01 4.844163510328e-01 4.837368950411e-01 4.833810925063e-01 4.833183673024e-01 4.835134868177e-01 4.839249846158e-01 4.845148076536e-01 4.852361382091e-01 4.860507901826e-01 4.869163582262e-01 4.877949396814e-01 4.886557308595e-01 4.894660176486e-01 4.902071400384e-01 4.908587268766e-01 4.914112914630e-01 4.918622220967e-01 4.922119214960e-01 4.924720781709e-01 4.926553427915e-01 4.927843579083e-01 4.928811363120e-01 4.929730340773e-01 4.930914489949e-01 4.932616315217e-01 4.935147450698e-01 4.938710902259e-01 4.943532665467e-01 4.949723248620e-01 4.957329777698e-01 4.966323031431e-01 4.976541757693e-01 4.987762974614e-01 4.999622910677e-01 5.011678103758e-01 5.023409761527e-01 5.034183575155e-01 5.043361773874e-01 5.050204349336e-01 5.054015118864e-01 5.054054127732e-01 5.049656440851e-01 5.040203592300e-01 5.025147192944e-01 5.004080601382e-01 4.976701107173e-01 4.942904512059e-01 4.902754756299e-01 4.856514832822e-01 4.804708260469e-01 4.748054716876e-01 4.687565502938e-01 4.624470369509e-01 4.560279308285e-01 4.496716272166e-01 4.435688766913e-01 4.379294698370e-01 4.329650573616e-01 4.288918123694e-01 4.259093643747e-01 4.241964377565e-01 4.238953294175e-01 4.251002666273e-01 4.278568112708e-01 4.321468089261e-01 4.379002313955e-01 4.449924682295e-01 4.532546418823e-01 4.624874853031e-01 4.724648143636e-01 4.829540640134e-01 4.937155721317e-01 5.045217274461e-01 5.151551651205e-01 5.254163473402e-01 5.351301936378e-01 5.441423058448e-01 5.523303851350e-01 5.595915076899e-01 5.658553686969e-01 5.710753512903e-01 5.752299627932e-01 5.783242199522e-01 5.803813252349e-01 5.814495491561e-01 5.815909054621e-01 5.808853462527e-01 5.794256417989e-01 5.773107827538e-01 5.746514264009e-01 5.715571372668e-01 5.681421517649e-01 5.645170086666e-01 5.607876440194e-01 5.570552905484e-01 5.534102295606e-01 5.499365129089e-01 5.467048612083e-01 5.437772734563e-01 5.412054618872e-01 5.390277361945e-01 5.372764857339e-01 5.359718614099e-01 5.351281056993e-01 5.347484723394e-01 5.348327235291e-01 5.353729780932e-01 5.363535823480e-01 5.377555305370e-01 5.395507847212e-01 5.417115157490e-01 5.441999507693e-01 5.469764485945e-01 5.500002225055e-01 5.532244521714e-01 5.566047328894e-01 5.600937548004e-01 5.636514153460e-01 5.672347061156e-01 5.708088365217e-01 5.743449308955e-01 5.778173707424e-01 5.812118287550e-01 5.845171142035e-01 5.877314210721e-01 5.908587893000e-01 5.939070840360e-01 5.968897300181e-01 5.998225828230e-01 6.027221359986e-01 6.056069171141e-01 6.084920033952e-01 6.113948858952e-01 6.143262047217e-01 6.173002684381e-01 6.203278174028e-01 6.234208663867e-01 6.265937843897e-01 6.298634076808e-01 6.332534252496e-01 6.367928966038e-01 6.405189469112e-01 6.444724295263e-01 6.487042159143e-01 6.532675257822e-01 6.582130402224e-01 6.635936230401e-01 6.694482616064e-01 6.758057379489e-01 6.826763452416e-01 6.900469115598e-01 6.978817801808e-01 7.061154398446e-01 7.146610419098e-01 7.234047316754e-01 7.322151110204e-01 7.409471952924e-01 7.494474332627e-01 7.575637371573e-01 7.651475326734e-01 7.720646560215e-01 7.782001359355e-01 7.834571169547e-01 7.877689143750e-01 7.910878320957e-01 7.933992135937e-01 7.947081229204e-01 7.950395995308e-01 7.944419354912e-01 7.929678508834e-01 7.906897265196e-01 7.874504930055e-01 7.823987134699e-01 7.767172363948e-01 7.717274318084e-01 7.682346179571e-01 7.661423074601e-01 7.645195180286e-01 7.621159181547e-01 7.580359337550e-01 7.522219078951e-01 7.455202160587e-01 7.393140438119e-01 7.348752310501e-01 7.327360313986e-01 7.324731406476e-01 7.329899853912e-01 7.331471052988e-01 7.323965313994e-01 7.311028507297e-01 7.303686443613e-01 7.314834267187e-01 7.352424555985e-01 7.415179217946e-01 7.493011372009e-01 7.572313322168e-01 7.642730511208e-01 7.701765353936e-01 7.755516783591e-01 7.815075211318e-01 7.890208254583e-01 7.983921723077e-01 8.090713093161e-01 8.199252608604e-01 8.297960335144e-01 8.380714330535e-01 8.449450378539e-01 8.512570689568e-01 8.580387265175e-01 8.659387755946e-01 8.748389439274e-01 8.838858914082e-01 8.919190290789e-01 8.980235847600e-01 9.019689046412e-01 9.043398917711e-01 9.062564448103e-01 9.088373941007e-01 9.126928329793e-01 9.176650700364e-01 9.229499039831e-01 9.275678942975e-01 9.308942465292e-01 9.329554081291e-01 9.343938101060e-01 9.361218773398e-01 9.387955873776e-01 9.424245523489e-01 9.463457062920e-01 9.495406205754e-01 9.511322906441e-01 9.508487005624e-01 9.491914112054e-01 9.472072887377e-01 9.460079475746e-01 9.462685417111e-01 9.479095917938e-01 9.501912524389e-01 9.521802548285e-01 9.532947120819e-01 9.536648907203e-01 9.541656358087e-01 9.560453431549e-01 9.602997465052e-01 9.671455019816e-01 9.758748255749e-01 9.846454174622e-01 9.842047840055e-01 9.432314649354e-01 8.653619497892e-01 7.909430630032e-01 7.690757354118e-01 8.189689152205e-01 9.093096020672e-01 9.910193991672e-01 1.029113606025e+00 1.010592247703e+00 9.440870858307e-01 8.582989257398e-01 7.956456649183e-01 7.906753654142e-01 8.405566545304e-01 9.094772593200e-01 9.605069286474e-01 9.732024536158e-01 9.454181971064e-01 8.902243489253e-01 8.310209358052e-01 7.927651277511e-01 7.889634747272e-01 8.136234601141e-01 8.480061409585e-01 8.739452382896e-01 8.812080984373e-01 8.686783817342e-01 8.428225404034e-01 8.150019550165e-01 7.973365747212e-01 7.971182777721e-01 8.128485681211e-01 8.353603384517e-01 8.534246365009e-01 8.594794016389e-01 8.527830942958e-01 8.395050960305e-01 8.294143266306e-01 8.300307676306e-01 8.414052278069e-01 8.561967242370e-01 8.651664033784e-01 8.634641269201e-01 8.539145095759e-01 8.455924008185e-01 8.480702020086e-01 8.642210647065e-01 8.876380763617e-01 9.072616444337e-01 9.147732393279e-01 9.096112712044e-01 8.992784579465e-01 8.949443872387e-01 9.039665494516e-01 9.244743345251e-01 9.470498610067e-01 9.615996814993e-01 9.637252695884e-01 9.567457988911e-01 9.490842106858e-01 9.483407587405e-01 9.557068987096e-01 9.653528955669e-01 9.691336010787e-01 9.627386547426e-01 9.488760701242e-01 9.358958325374e-01 9.323445721859e-01 9.405626134248e-01 9.547275586012e-01 9.650121141388e-01 9.642518148270e-01 9.522690618638e-01 9.359084317672e-01 9.249424707672e-01 9.255894311559e-01 9.362678509484e-01 9.490949507894e-01 9.556992578292e-01 9.524572332478e-01 9.420361504586e-01 9.311225437047e-01 9.255812812156e-01 9.263699643327e-01 9.292272626935e-01 9.283938831336e-01 9.212538886114e-01 9.105154585113e-01 9.028110529190e-01 9.041409364282e-01 9.153843849254e-01 9.613428393122e-01
 1.823806985860e-01 1.820454316006e-01 1.817353633202e-01 1.814921375258e-01 1.813026377639e-01 1.811041806380e-01 1.808289687259e-01 1.804662091355e-01 1.800842048366e-01 1.797779388795e-01 1.795787966570e-01 1.794186447588e-01 1.791924065356e-01 1.788535690807e-01 1.784570211371e-01 1.781070427681e-01 1.778625591719e-01 1.776861719138e-01 1.774814103154e-01 1.771779810134e-01 1.767930531488e-01 1.764092869160e-01 1.760927955252e-01 1.758361642249e-01 1.755780567947e-01 1.752680737363e-01 1.749004592930e-01 1.745032952597e-01 1.741080045055e-01 1.737318978684e-01 1.733794824981e-01 1.730395675109e-01 1.726875790470e-01 1.722965407679e-01 1.718585340614e-01 1.714010032870e-01 1.709715789363e-01 1.706002756203e-01 1.702687796366e-01 1.699172512565e-01 1.694940801966e-01 1.690062462034e-01 1.685163726388e-01 1.680893910016e-01 1.677351800905e-01 1.674003582716e-01 1.670162619202e-01 1.665523197543e-01 1.660365765691e-01 1.655294470228e-01 1.650754888110e-01 1.646723835969e-01 1.642764029087e-01 1.638394397290e-01 1.633422413575e-01 1.628040093523e-01 1.622661508875e-01 1.617640412671e-01 1.613039420579e-01 1.608596008257e-01 1.603920135935e-01 1.598790386171e-01 1.593314296828e-01 1.587816087694e-01 1.582604023893e-01 1.577767742205e-01 1.573134857442e-01 1.568362256044e-01 1.563164626108e-01 1.557551266647e-01 1.551866879616e-01 1.546546057093e-01 1.541732745460e-01 1.537133336362e-01 1.532217284779e-01 1.526680364989e-01 1.520783370031e-01 1.515145786579e-01 1.510163992352e-01 1.505617831748e-01 1.500893348801e-01 1.495591638918e-01 1.489849138755e-01 1.484165216822e-01 1.478949178825e-01 1.474171342445e-01 1.469460572567e-01 1.464444760447e-01 1.459057346784e-01 1.453502166408e-01 1.448063853396e-01 1.442916623320e-01 1.438057972600e-01 1.433299944325e-01 1.428396905067e-01 1.423216057434e-01 1.417841169228e-01 1.412513038494e-01 1.407492454715e-01 1.402865763719e-01 1.398440410554e-01 1.393861450337e-01 1.388880667908e-01 1.383612643354e-01 1.378484859482e-01 1.373898446126e-01 1.369859174379e-01 1.365942364288e-01 1.361621807615e-01 1.356764228564e-01 1.351768659235e-01 1.347258543305e-01 1.343494952895e-01 1.340145589333e-01 1.336588895474e-01 1.332446948191e-01 1.327926393683e-01 1.323656426588e-01 1.320101408016e-01 1.317180115993e-01 1.314311210033e-01 1.310986524995e-01 1.307203185098e-01 1.303432999719e-01 1.300207972064e-01 1.297619173109e-01 1.295296155038e-01 1.292745764978e-01 1.289808492462e-01 1.286750240273e-01 1.283986109812e-01 1.281702250570e-01 1.279780817294e-01 1.277917255445e-01 1.275889985995e-01 1.273718703687e-01 1.271599060325e-01 1.269715245748e-01 1.268166241572e-01 1.266921562736e-01 1.265852165114e-01 1.264785131119e-01 1.263620888297e-01 1.262419568017e-01 1.261406065362e-01 1.260831996831e-01 1.260736590121e-01 1.260893813928e-01 1.260971525116e-01 1.260843793990e-01 1.260732510779e-01 1.260990223791e-01 1.261821553868e-01 1.263077902290e-01 1.264421984150e-01 1.265617951999e-01 1.266724585121e-01 1.268030914154e-01 1.269750055724e-01 1.271891433382e-01 1.274282642166e-01 1.276745061660e-01 1.279210011947e-01 1.281735673802e-01 1.284449425121e-01 1.287452064931e-01 1.290764855169e-01 1.294353175294e-01 1.298098188185e-01 1.301920948660e-01 1.305836607588e-01 1.309941723268e-01 1.314340348703e-01 1.319031482055e-01 1.323933223432e-01 1.328971457582e-01 1.334145757320e-01 1.339537534930e-01 1.345172801251e-01 1.351001047962e-01 1.356958842749e-01 1.363053499259e-01 1.369377803428e-01 1.375970789292e-01 1.382774292681e-01 1.389685923323e-01 1.396673796175e-01 1.403816109891e-01 1.411214837976e-01 1.418876777440e-01 1.426720832127e-01 1.434677895835e-01 1.442761436273e-01 1.451050738453e-01 1.459570302019e-01 1.468288347695e-01 1.477155146991e-01 1.486165884378e-01 1.495364929585e-01 1.504779537785e-01 1.514389520072e-01 1.524143221230e-01 1.534017117163e-01 1.544044046993e-01 1.554259724006e-01 1.564669583256e-01 1.575222916560e-01 1.585896987234e-01 1.596699526911e-01 1.607654740551e-01 1.618792890413e-01 1.630081243415e-01 1.641483542918e-01 1.652999644827e-01 1.664640398501e-01 1.676450662808e-01 1.688418615173e-01 1.700514900062e-01 1.712716948976e-01 1.725032555964e-01 1.737488568969e-01 1.750095054633e-01 1.762832621739e-01 1.775681479619e-01 1.788642311999e-01 1.801730870211e-01 1.814957308853e-01 1.828295470320e-01 1.841724021292e-01 1.855252046579e-01 1.868900412086e-01 1.882675806888e-01 1.896549308954e-01 1.910491122242e-01 1.924521329946e-01 1.938655038560e-01 1.952904899435e-01 1.967260877309e-01 1.981688291111e-01 1.996190885484e-01 2.010794555394e-01 2.025500926378e-01 2.040294299416e-01 2.055164072539e-01 2.070113661829e-01 2.085146816624e-01 2.100270262153e-01 2.115465778118e-01 2.130718380346e-01 2.146044991385e-01 2.161444918089e-01 2.176921452010e-01 2.192468094194e-01 2.208075081797e-01 2.223729948918e-01 2.239453429789e-01 2.255238702825e-01 2.271087505648e-01 2.286994613897e-01 2.302961616758e-01 2.318979484719e-01 2.335046393349e-01 2.351154198150e-01 2.367314803938e-01 2.383529776892e-01 2.399800259101e-01 2.416108216233e-01 2.432445892853e-01 2.448819063811e-01 2.465237227613e-01 2.481694401609e-01 2.498195353836e-01 2.514724536114e-01 2.531284076307e-01 2.547879590129e-01 2.564500904724e-01 2.581149893366e-01 2.597831899535e-01 2.614537599459e-01 2.631262797803e-01 2.648019809628e-01 2.664792887975e-01 2.681581282386e-01 2.698388698976e-01 2.715210807674e-01 2.732047593923e-01 2.748895150893e-01 2.765758580876e-01 2.782635311255e-01 2.799513715070e-01 2.816407148351e-01 2.833296440105e-01 2.850191562953e-01 2.867093346116e-01 2.883992292956e-01 2.900890436686e-01 2.917794640642e-01 2.934685108008e-01 2.951571875818e-01 2.968456607648e-01 2.985330160375e-01 3.002197517345e-01 3.019057803688e-01 3.035903173538e-01 3.052728349845e-01 3.069537393417e-01 3.086335785372e-01 3.103117566295e-01 3.119883095958e-01 3.136626606853e-01 3.153339440192e-01 3.170029065497e-01 3.186691000554e-01 3.203334950694e-01 3.219949588278e-01 3.236537713653e-01 3.253089634358e-01 3.269603794716e-01 3.286085437835e-01 3.302526142535e-01 3.318940560294e-01 3.335320391272e-01 3.351662713181e-01 3.367955095155e-01 3.384196656448e-01 3.400391897041e-01 3.416543280923e-01 3.432657340740e-01 3.448728199571e-01 3.464746121587e-01 3.480706216459e-01 3.496605079459e-01 3.512447640954e-01 3.528232744090e-01 3.543966199811e-01 3.559648359630e-01 3.575262051823e-01 3.590815801637e-01 3.606296788952e-01 3.621709617680e-01 3.637056122860e-01 3.652340712954e-01 3.667551420931e-01 3.682690838798e-01 3.697756494616e-01 3.712745485193e-01 3.727659857545e-01 3.742495694813e-01 3.757248037508e-01 3.771922050320e-01 3.786512687514e-01 3.801018503977e-01 3.815447012807e-01 3.829787136202e-01 3.844035419192e-01 3.858192861165e-01 3.872259316248e-01 3.886235922755e-01 3.900120096705e-01 3.913908638143e-01 3.927599860551e-01 3.941192729777e-01 3.954680669120e-01 3.968079391167e-01 3.981374105316e-01 3.994559055173e-01 4.007631542278e-01 4.020594091423e-01 4.033458096410e-01 4.046217345020e-01 4.058863727118e-01 4.071393458930e-01 4.083796499184e-01 4.096082870438e-01 4.108251013018e-01 4.120306864286e-01 4.132245185977e-01 4.144060996171e-01 4.155745063555e-01 4.167290791847e-01 4.178712212070e-01 4.190009416539e-01 4.201178507180e-01 4.212217497202e-01 4.223122749693e-01 4.233892607373e-01 4.244517122712e-01 4.255002672899e-01 4.265341813198e-01 4.275553972861e-01 4.285620670300e-01 4.295546604223e-01 4.305321155000e-01 4.314939421815e-01 4.324413710963e-01 4.333730237842e-01 4.342906403823e-01 4.351934048858e-01 4.360793679157e-01 4.369498244719e-01 4.378045843154e-01 4.386427606174e-01 4.394644845916e-01 4.402711410067e-01 4.410611859957e-01 4.418347607048e-01 4.425907147429e-01 4.433294520467e-01 4.440513768993e-01 4.447572108294e-01 4.454457426831e-01 4.461167920716e-01 4.467695596439e-01 4.474039606728e-01 4.480200493085e-01 4.486187163767e-01 4.492001783165e-01 4.497630645209e-01 4.503064006279e-01 4.508309590211e-01 4.513368598659e-01 4.518243243147e-01 4.522932541517e-01 4.527423696258e-01 4.531723937609e-01 4.535826768305e-01 4.539734055708e-01 4.543450984290e-01 4.546970991509e-01 4.550287885308e-01 4.553399123740e-01 4.556309637888e-01 4.559018625714e-01 4.561529483537e-01 4.563832251625e-01 4.565925523855e-01 4.567814361738e-01 4.569489930407e-01 4.570953482300e-01 4.572210287266e-01 4.573256926571e-01 4.574091881611e-01 4.574703936018e-01 4.575101626971e-01 4.575280084800e-01 4.575244483470e-01 4.574992432546e-01 4.574521105223e-01 4.573829691683e-01 4.572907032924e-01 4.571766254396e-01 4.570399524580e-01 4.568812195478e-01 4.567003064383e-01 4.564970054467e-01 4.562696260826e-01 4.560201992733e-01 4.557479247134e-01 4.554522017149e-01 4.551344576413e-01 4.547933597073e-01 4.544289998050e-01 4.540411896935e-01 4.536299547218e-01 4.531962336039e-01 4.527387806297e-01 4.522581572555e-01 4.517537513923e-01 4.512255753156e-01 4.506744109774e-01 4.500995827550e-01 4.495010512973e-01 4.488794611108e-01 4.482341620369e-01 4.475644208527e-01 4.468718327377e-01 4.461555879978e-01 4.454155084111e-01 4.446520287559e-01 4.438650137310e-01 4.430539290685e-01 4.422197827246e-01 4.413616718308e-01 4.404804471027e-01 4.395757186069e-01 4.386474787757e-01 4.376960636385e-01 4.367207794183e-01 4.357225370349e-01 4.347012629271e-01 4.336564481124e-01 4.325891139905e-01 4.314983064355e-01 4.303844007502e-01 4.292484588221e-01 4.280892978830e-01 4.269075177084e-01 4.257036381523e-01 4.244773818464e-01 4.232285736244e-01 4.219575538675e-01 4.206647782011e-01 4.193500350576e-01 4.180142653407e-01 4.166567461818e-01 4.152780244067e-01 4.138779684533e-01 4.124573807706e-01 4.110155079572e-01 4.095542270304e-01 4.080726050378e-01 4.065706217941e-01 4.050491644769e-01 4.035080907952e-01 4.019477469019e-01 4.003692737838e-01 3.987715876652e-01 3.971560736526e-01 3.955220163905e-01 3.938705252317e-01 3.922022829977e-01 3.905168113585e-01 3.888148291769e-01 3.870965219825e-01 3.853625231323e-01 3.836135813954e-01 3.818494270264e-01 3.800709649861e-01 3.782782007885e-01 3.764722001665e-01 3.746534058743e-01 3.728219762193e-01 3.709784668122e-01 3.691239331391e-01 3.672577408328e-01 3.653825614414e-01 3.634976039957e-01 3.616023923093e-01 3.596996405442e-01 3.577890932192e-01 3.558720578082e-01 3.539480371341e-01 3.520188521561e-01 3.500839913846e-01 3.481459963775e-01 3.462045560237e-01 3.442602886144e-01 3.423141964207e-01 3.403673310538e-01 3.384212771199e-01 3.364759372066e-01 3.345322618486e-01 3.325916196327e-01 3.306546148921e-01 3.287231794859e-01 3.267969533287e-01 3.248775854516e-01 3.229667890049e-01 3.210648395064e-01 3.191729250047e-01 3.172930474290e-01 3.154251079340e-01 3.135713071704e-01 3.117322557962e-01 3.099093369147e-01 3.081043850393e-01 3.063186165125e-01 3.045520174175e-01 3.028078263399e-01 3.010855177395e-01 2.993881601250e-01 2.977157634383e-01 2.960706977757e-01 2.944539897638e-01 2.928670626296e-01 2.913112799736e-01 2.897886427776e-01 2.882999789228e-01 2.868466237514e-01 2.854306269593e-01 2.840532303583e-01 2.827155812374e-01 2.814195931541e-01 2.801662923593e-01 2.789580335028e-01 2.777952710408e-01 2.766788833466e-01 2.756115138702e-01 2.745940878319e-01 2.736278427926e-01 2.727140998476e-01 2.718541410389e-01 2.710488731695e-01 2.702990183137e-01 2.696074746850e-01 2.689734459100e-01 2.683985094707e-01 2.678843649994e-01 2.674303873900e-01 2.670386844206e-01 2.667094194442e-01 2.664427586326e-01 2.662407051816e-01 2.661024693892e-01 2.660287693814e-01 2.660202373135e-01 2.660770567516e-01 2.661987900059e-01 2.663863312979e-01 2.666388548846e-01 2.669569018794e-01 2.673398810117e-01 2.677878706119e-01 2.683003538740e-01 2.688764671397e-01 2.695159435236e-01 2.702187072854e-01 2.709829332572e-01 2.718091627194e-01 2.726950736727e-01 2.736407945692e-01 2.746449580346e-01 2.757058341821e-01 2.768235033589e-01 2.779957077932e-01 2.792217807037e-01 2.805002375000e-01 2.818296392586e-01 2.832082922312e-01 2.846348265104e-01 2.861083705764e-01 2.876268201130e-01 2.891877299607e-01 2.907908041789e-01 2.924340985038e-01 2.941150147649e-01 2.958329372200e-01 2.975855483645e-01 2.993713743255e-01 3.011886709775e-01 3.030345978082e-01 3.049091696054e-01 3.068094915957e-01 3.087336966185e-01 3.106800208625e-01 3.126475771722e-01 3.146327731863e-01 3.166349624462e-01 3.186530232459e-01 3.206832484082e-01 3.227251670276e-01 3.247768904245e-01 3.268356560251e-01 3.289011114502e-01 3.309705204671e-01 3.330432305344e-01 3.351152805304e-01 3.371868598496e-01 3.392558642798e-01 3.413195730065e-01 3.433780863472e-01 3.454278694358e-01 3.474678812466e-01 3.494973651765e-01 3.515131117685e-01 3.535143871629e-01 3.554993973782e-01 3.574666890495e-01 3.594150867385e-01 3.613413869878e-01 3.632456382861e-01 3.651251183305e-01 3.669800080941e-01 3.688067320287e-01 3.706049917549e-01 3.723727148566e-01 3.741085991330e-01 3.758122783988e-01 3.774798595182e-01 3.791120420494e-01 3.807073297688e-01 3.822625357256e-01 3.837783521449e-01 3.852513761001e-01 3.866825832236e-01 3.880685982537e-01 3.894094892959e-01 3.907035413499e-01 3.919479721566e-01 3.931443537997e-01 3.942893642982e-01 3.953822498014e-01 3.964215882871e-01 3.974063260630e-01 3.983369408410e-01 3.992091698025e-01 4.000242838079e-01 4.007795979225e-01 4.014749164722e-01 4.021092900625e-01 4.026805079275e-01 4.031891699893e-01 4.036325178274e-01 4.040114631053e-01 4.043227421924e-01 4.045666380711e-01 4.047433640184e-01 4.048489235625e-01 4.048857334288e-01 4.048503273040e-01 4.047433632965e-01 4.045638076037e-01 4.043091189259e-01 4.039819641346e-01 4.035776392269e-01 4.030984531881e-01 4.025420814341e-01 4.019074861838e-01 4.011967187963e-01 4.004048209579e-01 3.995349399864e-01 3.985842024398e-01 3.975530361962e-01 3.964411704789e-01 3.952464725798e-01 3.939715206282e-01 3.926127153029e-01 3.911713917687e-01 3.896461517993e-01 3.880377034527e-01 3.863460500107e-01 3.845681685452e-01 3.827081284180e-01 3.807613822945e-01 3.787307211573e-01 3.766153063704e-01 3.744142162934e-01 3.721293642171e-01 3.697584767978e-01 3.673035611826e-01 3.647631447428e-01 3.621389195202e-01 3.594300923459e-01 3.566367368672e-01 3.537607526251e-01 3.508001207576e-01 3.477576887122e-01 3.446328543388e-01 3.414262803001e-01 3.381393101242e-01 3.347713208480e-01 3.313246712109e-01 3.277989781750e-01 3.241968278519e-01 3.205177924035e-01 3.167638943031e-01 3.129361271545e-01 3.090360515815e-01 3.050652493744e-01 3.010250041037e-01 2.969173943382e-01 2.927438920141e-01 2.885071728744e-01 2.842096993237e-01 2.798526147159e-01 2.754398504058e-01 2.709728119575e-01 2.664554318187e-01 2.618909055404e-01 2.572819939205e-01 2.526331232120e-01 2.479475676917e-01 2.432296427858e-01 2.384849259875e-01 2.337172130892e-01 2.289320386190e-01 2.241363251914e-01 2.193347174371e-01 2.145359083076e-01 2.097463003090e-01 2.049734098101e-01 2.002271091878e-01 1.955152091262e-01 1.908502297867e-01 1.862421353383e-01 1.817017466543e-01 1.772446256416e-01 1.728833378718e-01 1.686333741592e-01 1.645111341688e-01 1.605345808523e-01 1.567223526055e-01 1.530933661256e-01 1.496702039654e-01 1.464727767475e-01 1.435238035774e-01 1.408459261175e-01 1.384602465330e-01 1.363897234917e-01 1.346523088297e-01 1.332696240092e-01 1.322536228678e-01 1.316201864977e-01 1.313773103769e-01 1.315299192030e-01 1.320812354567e-01 1.330249904232e-01 1.343574067740e-01 1.360649034098e-01 1.381347347466e-01 1.405513141250e-01 1.432940625620e-01 1.463447281980e-01 1.496802839066e-01 1.532805658341e-01 1.571230080882e-01 1.611867541938e-01 1.654507499663e-01 1.698949345319e-01 1.745010743066e-01 1.792494712341e-01 1.841249705697e-01 1.891089078873e-01 1.941879395666e-01 1.993463203230e-01 2.045714992203e-01 2.098511945037e-01 2.151722528064e-01 2.205244561774e-01 2.258965570852e-01 2.312788352810e-01 2.366624704260e-01 2.420372428162e-01 2.473966287637e-01 2.527298907268e-01 2.580319391916e-01 2.632937511863e-01 2.685089451027e-01 2.736704449606e-01 2.787707152175e-01 2.838063945455e-01 2.887675230182e-01 2.936521062289e-01 2.984519205251e-01 3.031615097364e-01 3.077774803717e-01 3.122920676510e-01 3.167035269374e-01 3.210033805623e-01 3.251889984104e-01 3.292552867413e-01 3.331970887601e-01 3.370122682252e-01 3.406926539413e-01 3.442380676141e-01 3.476416979848e-01 3.509011052321e-01 3.540128398804e-01 3.569706580236e-01 3.597748602927e-01 3.624189123287e-01 3.649008353379e-01 3.672167924356e-01 3.693634686212e-01 3.713399437464e-01 3.731401455734e-01 3.747642794453e-01 3.762074805519e-01 3.774696330805e-01 3.785466447058e-01 3.794360871221e-01 3.801386080552e-01 3.806490051210e-01 3.809686144456e-01 3.810941152565e-01 3.810252725448e-01 3.807610674816e-01 3.802995436084e-01 3.796409642146e-01 3.787838700614e-01 3.777299681507e-01 3.764767639578e-01 3.750264049150e-01 3.733798028098e-01 3.715357873330e-01 3.694978550464e-01 3.672647956910e-01 3.648412146030e-01 3.622274614571e-01 3.594260531930e-01 3.564413337977e-01 3.532734463487e-01 3.499308714279e-01 3.464130313439e-01 3.427270117711e-01 3.388786642919e-01 3.348708888127e-01 3.307141951890e-01 3.264112166633e-01 3.219733266368e-01 3.174068959002e-01 3.127216175514e-01 3.079285336079e-01 3.030362915779e-01 2.980606515297e-01 2.930109739091e-01 2.879041784999e-01 2.827547504358e-01 2.775782174613e-01 2.723964331928e-01 2.672250134302e-01 2.620884972138e-01 2.570079060973e-01 2.520088836443e-01 2.471187229525e-01 2.423629150508e-01 2.377751425330e-01 2.333836439552e-01 2.292237028681e-01 2.253282010729e-01 2.217315990370e-01 2.184705728296e-01 2.155790697497e-01 2.130916003205e-01 2.110387602975e-01 2.094531398690e-01 2.083596499249e-01 2.077801703103e-01 2.077333941350e-01 2.082282532631e-01 2.092737124423e-01 2.108660189981e-01 2.130010223734e-01 2.156658507401e-01 2.188436128444e-01 2.225125548584e-01 2.266462725132e-01 2.312178602162e-01 2.361957005600e-01 2.415488332587e-01 2.472436212405e-01 2.532456155928e-01 2.595248773193e-01 2.660450901448e-01 2.727774888045e-01 2.796891473559e-01 2.867513819706e-01 2.939351535805e-01 3.012113055705e-01 3.085565363730e-01 3.159429404745e-01 3.233473421602e-01 3.307454382502e-01 3.381176484859e-01 3.454408574552e-01 3.526941067222e-01 3.598602300943e-01 3.669179180560e-01 3.738509652436e-01 3.806412178318e-01 3.872718519889e-01 3.937285941725e-01 3.999930072492e-01 4.060529848297e-01 4.118923399987e-01 4.174994893384e-01 4.228589036067e-01 4.279586896119e-01 4.327878506348e-01 4.373326716171e-01 4.415840528990e-01 4.455291211575e-01 4.491589281575e-01 4.524638098104e-01 4.554338952607e-01 4.580616208157e-01 4.603368823090e-01 4.622543791700e-01 4.638055066923e-01 4.649843217051e-01 4.657859040170e-01 4.662023105776e-01 4.662322036172e-01 4.658689817606e-01 4.651113351754e-01 4.639555733173e-01 4.623992848207e-01 4.604430449799e-01 4.580846620475e-01 4.553255198198e-01 4.521681367518e-01 4.486122633646e-01 4.446628151212e-01 4.403228963589e-01 4.355988387233e-01 4.304960196498e-01 4.250230293206e-01 4.191879269251e-01 4.130007903921e-01 4.064740239876e-01 3.996193289955e-01 3.924521147995e-01 3.849895221349e-01 3.772498426154e-01 3.692526178975e-01 3.610222940889e-01 3.525840328387e-01 3.439657489801e-01 3.352007488696e-01 3.263212077101e-01 3.173694750929e-01 3.083863293561e-01 2.994205503034e-01 2.905254510557e-01 2.817573139278e-01 2.731827170792e-01 2.648697416680e-01 2.568958687420e-01 2.493422650303e-01 2.422955850972e-01 2.358481260309e-01 2.300898040998e-01 2.251139495796e-01 2.210060157865e-01 2.178448189638e-01 2.156951120686e-01 2.146050876782e-01 2.146021060241e-01 2.156891848771e-01 2.178490838980e-01 2.210393225602e-01 2.252017061559e-01 2.302600622017e-01 2.361298137971e-01 2.427183520124e-01 2.499292176994e-01 2.576686731214e-01 2.658408682554e-01 2.743579382327e-01 2.831345558587e-01 2.920898143122e-01 3.011512737677e-01 3.102461476374e-01 3.193127931451e-01 3.282907006989e-01 3.371237829014e-01 3.457618911223e-01 3.541554776603e-01 3.622624962073e-01 3.700387662200e-01 3.774493141078e-01 3.844569215302e-01 3.910288648148e-01 3.971361374922e-01 4.027499261653e-01 4.078452335075e-01 4.123993162071e-01 4.163909806100e-01 4.198029308879e-01 4.226172779790e-01 4.248241827308e-01 4.264084207630e-01 4.273647422103e-01 4.276867160051e-01 4.273704518863e-01 4.264173991015e-01 4.248292647165e-01 4.226130603188e-01 4.197787895818e-01 4.163383290964e-01 4.123104646489e-01 4.077146977989e-01 4.025776616669e-01 3.969298041361e-01 3.908057166822e-01 3.842466015947e-01 3.773000767707e-01 3.700195196091e-01 3.624644296179e-01 3.547035501509e-01 3.468119841533e-01 3.388742779831e-01 3.309846410201e-01 3.232429689425e-01 3.157607757335e-01 3.086574413736e-01 3.020560289192e-01 2.960875353535e-01 2.908820480772e-01 2.865673491818e-01 2.832648583561e-01 2.810782991154e-01 2.800969933661e-01 2.803830770563e-01 2.819706485082e-01 2.848652111588e-01 2.890395015340e-01 2.944407228786e-01 3.009903531617e-01 3.085927451598e-01 3.171370694817e-01 3.265047050790e-01 3.365738938878e-01 3.472190914345e-01 3.583227522436e-01 3.697658610725e-01 3.814390907393e-01 3.932390186763e-01 4.050649587371e-01 4.168302506242e-01 4.284485195557e-01 4.398433179778e-01 4.509443456915e-01 4.616853817897e-01 4.720108520410e-01 4.818641607984e-01 4.912017855069e-01 4.999794795875e-01 5.081608923192e-01 5.157157634242e-01 5.226151536382e-01 5.288408555550e-01 5.343731003178e-01 5.392025628267e-01 5.433223614044e-01 5.467289785811e-01 5.494280284976e-01 5.514244530644e-01 5.527326022177e-01 5.533689333105e-01 5.533561435445e-01 5.527205453462e-01 5.514917767114e-01 5.497087618243e-01 5.474067850015e-01 5.446333275755e-01 5.414347179406e-01 5.378601787577e-01 5.339681640292e-01 5.298110687862e-01 5.254519969305e-01 5.209492179668e-01 5.163663375682e-01 5.117656192221e-01 5.072067305122e-01 5.027528609929e-01 4.984583266057e-01 4.943794433603e-01 4.905637546686e-01 4.870554315702e-01 4.838938392707e-01 4.811044254204e-01 4.787142392166e-01 4.767316032441e-01 4.751642122285e-01 4.740077660196e-01 4.732462328462e-01 4.728638673746e-01 4.728291728340e-01 4.731106932865e-01 4.736662903595e-01 4.744559234812e-01 4.754335913269e-01 4.765515512209e-01 4.777669581133e-01 4.790304137773e-01 4.803051007051e-01 4.815505096245e-01 4.827318036281e-01 4.838260116489e-01 4.848057017651e-01 4.856602380801e-01 4.863773268994e-01 4.869588685319e-01 4.874065328512e-01 4.877318900590e-01 4.879530956391e-01 4.880872983555e-01 4.881636201793e-01 4.882055450120e-01 4.882426819149e-01 4.883038937807e-01 4.884122375924e-01 4.885929461016e-01 4.888597543159e-01 4.892266820847e-01 4.896923973747e-01 4.902528621452e-01 4.908921817378e-01 4.915834674076e-01 4.922940898798e-01 4.929767073600e-01 4.935823505700e-01 4.940526329647e-01 4.943217090435e-01 4.943270383489e-01 4.939989261063e-01 4.932765750753e-01 4.920971916233e-01 4.904090543635e-01 4.881698365342e-01 4.853457386609e-01 4.819239205988e-01 4.779025954834e-01 4.733026133246e-01 4.681663711561e-01 4.625559226075e-01 4.565626695380e-01 4.502970299421e-01 4.439001997556e-01 4.375313283079e-01 4.313740117616e-01 4.256271140010e-01 4.204999091919e-01 4.162049522838e-01 4.129433304254e-01 4.109007453015e-01 4.102291560122e-01 4.110367756006e-01 4.133827229142e-01 4.172664087273e-01 4.226347481313e-01 4.293763287363e-01 4.373359346233e-01 4.463212401059e-01 4.561146987729e-01 4.664840143119e-01 4.771921713296e-01 4.880072561732e-01 4.987077786331e-01 5.090898896406e-01 5.189684783670e-01 5.281844332779e-01 5.366022651424e-01 5.441117483387e-01 5.506337630633e-01 5.561091402503e-01 5.605105585286e-01 5.638320767028e-01 5.660915967225e-01 5.673304847463e-01 5.676065050205e-01 5.669982334077e-01 5.655947089250e-01 5.634998312579e-01 5.608257761656e-01 5.576888848355e-01 5.542102941618e-01 5.505076599651e-01 5.466997013545e-01 5.428946360065e-01 5.391949060637e-01 5.356934200847e-01 5.324681840364e-01 5.295885880212e-01 5.271079872395e-01 5.250684383106e-01 5.234986290008e-01 5.224137703147e-01 5.218226621022e-01 5.217187358426e-01 5.220908822730e-01 5.229189300779e-01 5.241753045801e-01 5.258295251575e-01 5.278431084658e-01 5.301775341309e-01 5.327868938170e-01 5.356277719666e-01 5.386518067131e-01 5.418120429446e-01 5.450617497048e-01 5.483557557707e-01 5.516527802922e-01 5.549129215784e-01 5.581050620905e-01 5.612005165352e-01 5.641780763815e-01 5.670253305206e-01 5.697340759866e-01 5.723057145633e-01 5.747442043878e-01 5.770639466957e-01 5.792809246864e-01 5.814136599818e-01 5.834876291477e-01 5.855248554669e-01 5.875513573299e-01 5.895892760291e-01 5.916627952143e-01 5.937960847434e-01 5.960097207262e-01 5.983286743112e-01 6.007750076167e-01 6.033773176468e-01 6.061658287652e-01 6.091757550290e-01 6.124489296138e-01 6.160288564148e-01 6.199680488983e-01 6.243160333315e-01 6.291257762509e-01 6.344456055858e-01 6.403121229823e-01 6.467566376446e-01 6.537838459826e-01 6.613853883535e-01 6.695247004487e-01 6.781395479097e-01 6.871440504333e-01 6.964253131669e-01 7.058535362468e-01 7.152790197258e-01 7.245427049807e-01 7.334847415443e-01 7.419420332881e-01 7.497674042205e-01 7.568233277143e-01 7.629950755475e-01 7.681936501400e-01 7.723500620679e-01 7.754316609572e-01 7.774230784090e-01 7.783427700280e-01 7.782280071968e-01 7.771337728707e-01 7.751345435995e-01 7.723124400322e-01 7.687633139913e-01 7.646197330891e-01 7.587591170212e-01 7.523534961642e-01 7.467140834376e-01 7.426528186801e-01 7.400938870498e-01 7.381336130597e-01 7.355558046438e-01 7.314906643756e-01 7.258948014021e-01 7.196171468175e-01 7.140306830972e-01 7.103789927512e-01 7.091645037299e-01 7.099357164889e-01 7.115771841922e-01 7.129361612825e-01 7.134540238476e-01 7.134650473011e-01 7.140230966574e-01 7.163478013127e-01 7.211675481403e-01 7.283068187563e-01 7.367477834171e-01 7.451555341569e-01 7.525266621460e-01 7.586384787016e-01 7.641098806349e-01 7.700424371458e-01 7.773988691274e-01 7.864813440549e-01 7.967588973857e-01 8.071251361400e-01 8.164536512863e-01 8.241464319061e-01 8.303858337170e-01 8.359870864710e-01 8.419538282483e-01 8.489247217021e-01 8.567962341112e-01 8.647646239868e-01 8.717313972896e-01 8.768462534413e-01 8.799352895460e-01 8.816174190297e-01 8.830189382992e-01 8.852486862340e-01 8.888914273204e-01 8.937562514528e-01 8.990066552492e-01 9.036375263640e-01 9.069976823955e-01 9.090835720246e-01 9.105117156048e-01 9.121730438468e-01 9.147173831142e-01 9.181761330204e-01 9.219434283550e-01 9.250722641675e-01 9.267651735908e-01 9.268227738479e-01 9.257819441913e-01 9.246849082125e-01 9.246104743182e-01 9.261748767031e-01 9.292443052851e-01 9.330495779069e-01 9.366567758646e-01 9.394845824991e-01 9.416399483255e-01 9.439238941307e-01 9.474369138889e-01 9.529757549558e-01 9.605529089354e-01 9.692545885828e-01 9.774075846074e-01 9.817837479736e-01 9.611963753042e-01 8.943883870255e-01 8.116785120447e-01 7.618346287746e-01 7.817770361450e-01 8.596854743312e-01 9.486601458212e-01 1.006284534529e+00 1.010783246445e+00 9.620982785112e-01 8.803590492600e-01 8.022695923201e-01 7.678808119564e-01 7.924348620307e-01 8.527245899348e-01 9.110027672131e-01 9.402189089143e-01 9.308436397138e-01 8.890293443428e-01 8.327874166237e-01 7.858562063131e-01 7.674320847741e-01 7.811151330456e-01 8.139024259898e-01 8.468229440583e-01 8.651444344786e-01 8.625461864076e-01 8.414110840913e-01 8.114955711409e-01 7.867942648662e-01 7.794209844368e-01 7.925836583582e-01 8.183515701897e-01 8.430931658973e-01 8.553694108321e-01 8.511224276097e-01 8.350404849563e-01 8.180347919228e-01 8.111952204657e-01 8.185361218721e-01 8.344347291435e-01 8.484058689774e-01 8.526757282414e-01 8.470866583519e-01 8.389555877334e-01 8.382259435296e-01 8.501081248361e-01 8.708202238430e-01 8.904701169730e-01 9.001224223118e-01 8.975651095332e-01 8.885871447098e-01 8.835137465094e-01 8.902699671056e-01 9.084995436205e-01 9.300062592996e-01 9.448074731381e-01 9.475999100474e-01 9.404211934391e-01 9.308468162683e-01 9.267586434308e-01 9.307447576628e-01 9.386048123851e-01 9.430651361505e-01 9.395552814882e-01 9.295993705267e-01 9.199616154381e-01 9.179606182698e-01 9.257777849770e-01 9.385282702285e-01 9.476899065406e-01 9.469919166339e-01 9.364086049114e-01 9.222559523293e-01 9.134063345181e-01 9.153148602079e-01 9.262095675863e-01 9.385407876892e-01 9.443822890493e-01 9.403004708576e-01 9.288495697542e-01 9.165280631250e-01 9.092783037771e-01 9.085568400880e-01 9.108214200913e-01 9.108486833148e-01 9.060368878597e-01 8.984553643059e-01 8.935676423496e-01 8.961592321754e-01 9.065476007864e-01 9.496974542139e-01
 1.785559557204e-01 1.781730854123e-01 1.778145319294e-01 1.775233510410e-01 1.772861444379e-01 1.770401414361e-01 1.767187518050e-01 1.763099780061e-01 1.758810014287e-01 1.755266959692e-01 1.752802626331e-01 1.750749043924e-01 1.748037820821e-01 1.744196349365e-01 1.739768735029e-01 1.735806755399e-01 1.732916625564e-01 1.730721797568e-01 1.728241058692e-01 1.724769975990e-01 1.720476531234e-01 1.716190241792e-01 1.712587490588e-01 1.709609589656e-01 1.706631092201e-01 1.703118749732e-01 1.699014575689e-01 1.694612471400e-01 1.690245060328e-01 1.686089902668e-01 1.682177344471e-01 1.678392741326e-01 1.674475173613e-01 1.670160417648e-01 1.665380202831e-01 1.660416131671e-01 1.655746469289e-01 1.651670605325e-01 1.647988805770e-01 1.644095527064e-01 1.639485626263e-01 1.634234373126e-01 1.628974544072e-01 1.624357437174e-01 1.620476877480e-01 1.616793832472e-01 1.612609373341e-01 1.607624131515e-01 1.602131255511e-01 1.596743136572e-01 1.591899869920e-01 1.587574647786e-01 1.583316633317e-01 1.578637803369e-01 1.573363530242e-01 1.567702556472e-01 1.562062800169e-01 1.556788942785e-01 1.551934306752e-01 1.547236725617e-01 1.542307178769e-01 1.536928645665e-01 1.531220141616e-01 1.525515947229e-01 1.520106894531e-01 1.515079540440e-01 1.510253664737e-01 1.505284891509e-01 1.499894819703e-01 1.494106337505e-01 1.488276471660e-01 1.482839167558e-01 1.477918519186e-01 1.473193919797e-01 1.468138418037e-01 1.462473023969e-01 1.456481827705e-01 1.450793049128e-01 1.445781187687e-01 1.441194407182e-01 1.436411228771e-01 1.431047671051e-01 1.425269484202e-01 1.419600201685e-01 1.414431234045e-01 1.409707310763e-01 1.405032815206e-01 1.400044056573e-01 1.394693428455e-01 1.389219915133e-01 1.383906536300e-01 1.378905775869e-01 1.374183310906e-01 1.369554730465e-01 1.364786109257e-01 1.359768317451e-01 1.354587526328e-01 1.349487832812e-01 1.344707356934e-01 1.340325601473e-01 1.336153092656e-01 1.331829593936e-01 1.327133780605e-01 1.322183914060e-01 1.317398727594e-01 1.313171333919e-01 1.309507735061e-01 1.305972063953e-01 1.302045186816e-01 1.297597879318e-01 1.293054835686e-01 1.289025586307e-01 1.285769531037e-01 1.282935623847e-01 1.279899928399e-01 1.276298671511e-01 1.272352223668e-01 1.268694711676e-01 1.265787608995e-01 1.263519742450e-01 1.261325571754e-01 1.258690794555e-01 1.255618959530e-01 1.252599615585e-01 1.250165084655e-01 1.248397272743e-01 1.246902594634e-01 1.245197880700e-01 1.243129505133e-01 1.240972248888e-01 1.239143787679e-01 1.237839555110e-01 1.236911971586e-01 1.236044936171e-01 1.235037667833e-01 1.233908933147e-01 1.232862635834e-01 1.232097379331e-01 1.231687840936e-01 1.231591446868e-01 1.231672029158e-01 1.231767360129e-01 1.231788228671e-01 1.231808395146e-01 1.232053429464e-01 1.232751700895e-01 1.233930962961e-01 1.235358949928e-01 1.236720195631e-01 1.237902868522e-01 1.239133966762e-01 1.240768144372e-01 1.242979224071e-01 1.245617385786e-01 1.248343445571e-01 1.250939387777e-01 1.253469108720e-01 1.256216143630e-01 1.259398314267e-01 1.263013084991e-01 1.266880929579e-01 1.270821513824e-01 1.274766023771e-01 1.278788684283e-01 1.283006495366e-01 1.287527471555e-01 1.292370712947e-01 1.297478455914e-01 1.302746094589e-01 1.308081759096e-01 1.313508205510e-01 1.319139570429e-01 1.325066563663e-01 1.331288437705e-01 1.337712936180e-01 1.344263468361e-01 1.350954906053e-01 1.357855164310e-01 1.365000194236e-01 1.372330261308e-01 1.379788808101e-01 1.387380749365e-01 1.395185789549e-01 1.403253697433e-01 1.411526989615e-01 1.419897191623e-01 1.428334271693e-01 1.436912782312e-01 1.445729223487e-01 1.454796403228e-01 1.464041339427e-01 1.473386352767e-01 1.482837827839e-01 1.492469973719e-01 1.502326837255e-01 1.512368347232e-01 1.522542748784e-01 1.532845180375e-01 1.543318063881e-01 1.553989571164e-01 1.564846851839e-01 1.575827343232e-01 1.586918598317e-01 1.598146737300e-01 1.609540583481e-01 1.621114050598e-01 1.632816888070e-01 1.644628435641e-01 1.656550360177e-01 1.668607296569e-01 1.680822405451e-01 1.693179623245e-01 1.705633558431e-01 1.718182883600e-01 1.730838618482e-01 1.743641103426e-01 1.756587766607e-01 1.769646388440e-01 1.782791379037e-01 1.796030102086e-01 1.809392122471e-01 1.822888798051e-01 1.836495934628e-01 1.850203256284e-01 1.863998653991e-01 1.877911176662e-01 1.891936735336e-01 1.906060716511e-01 1.920262741772e-01 1.934543691487e-01 1.948930276772e-01 1.963425068079e-01 1.978004720052e-01 1.992639650766e-01 2.007340407244e-01 2.022130542214e-01 2.037019918553e-01 2.051993612940e-01 2.067031760837e-01 2.082126042160e-01 2.097299246134e-01 2.112563019924e-01 2.127901347980e-01 2.143292087254e-01 2.158760728314e-01 2.174290406218e-01 2.189893216375e-01 2.205557610345e-01 2.221264814815e-01 2.237021083599e-01 2.252844850366e-01 2.268731290813e-01 2.284669192211e-01 2.300653819916e-01 2.316680441127e-01 2.332745410406e-01 2.348871741920e-01 2.365035018178e-01 2.381248015980e-01 2.397509308427e-01 2.413805172132e-01 2.430137717146e-01 2.446497921864e-01 2.462900593101e-01 2.479329890168e-01 2.495810706999e-01 2.512318268542e-01 2.528839126452e-01 2.545385269040e-01 2.561958695001e-01 2.578561345401e-01 2.595191991600e-01 2.611838808659e-01 2.628499353791e-01 2.645183212447e-01 2.661889430919e-01 2.678602685931e-01 2.695336729189e-01 2.712083384258e-01 2.728836667146e-01 2.745603687160e-01 2.762380309932e-01 2.779158484648e-01 2.795943351906e-01 2.812730120206e-01 2.829524345333e-01 2.846308600312e-01 2.863102961929e-01 2.879895326835e-01 2.896680987303e-01 2.913461469053e-01 2.930232879758e-01 2.946997153620e-01 2.963753545331e-01 2.980502536349e-01 2.997232716382e-01 3.013953930577e-01 3.030654369959e-01 3.047341746838e-01 3.064007792052e-01 3.080657287879e-01 3.097291289862e-01 3.113901440180e-01 3.130482277005e-01 3.147040295840e-01 3.163569688502e-01 3.180069271284e-01 3.196544702875e-01 3.212990777938e-01 3.229405507633e-01 3.245783123658e-01 3.262119677749e-01 3.278417686366e-01 3.294684228262e-01 3.310920160494e-01 3.327112005413e-01 3.343256283116e-01 3.359355250390e-01 3.375402271793e-01 3.391403784076e-01 3.407364750999e-01 3.423283970547e-01 3.439149552583e-01 3.454963230857e-01 3.470709438655e-01 3.486396167172e-01 3.502033485850e-01 3.517613880009e-01 3.533151777021e-01 3.548620055794e-01 3.564019021703e-01 3.579350440322e-01 3.594610561293e-01 3.609804888843e-01 3.624935059230e-01 3.640002280786e-01 3.654995973069e-01 3.669914253830e-01 3.684746234384e-01 3.699508361944e-01 3.714193619455e-01 3.728796914891e-01 3.743319166096e-01 3.757763943592e-01 3.772122904093e-01 3.786392422840e-01 3.800582547784e-01 3.814682116739e-01 3.828686384675e-01 3.842601214486e-01 3.856420025214e-01 3.870150104754e-01 3.883789716409e-01 3.897333618546e-01 3.910768535638e-01 3.924109303426e-01 3.937344624591e-01 3.950484871739e-01 3.963524883719e-01 3.976453957775e-01 3.989276513531e-01 4.001987284958e-01 4.014594337204e-01 4.027091503516e-01 4.039479929251e-01 4.051746187403e-01 4.063895258948e-01 4.075924235323e-01 4.087845873139e-01 4.099647735539e-01 4.111330197173e-01 4.122886741625e-01 4.134306942934e-01 4.145598855294e-01 4.156768423280e-01 4.167813754518e-01 4.178736075184e-01 4.189519394377e-01 4.200166764141e-01 4.210667460780e-01 4.221032906111e-01 4.231263811221e-01 4.241362244694e-01 4.251324763080e-01 4.261136864186e-01 4.270806997116e-01 4.280326671444e-01 4.289692052860e-01 4.298912818384e-01 4.307991636170e-01 4.316917711779e-01 4.325692217828e-01 4.334311430495e-01 4.342765695692e-01 4.351062186912e-01 4.359203164827e-01 4.367187389072e-01 4.375015474615e-01 4.382673912619e-01 4.390163750873e-01 4.397487292570e-01 4.404642615872e-01 4.411631677219e-01 4.418452166831e-01 4.425108732116e-01 4.431583700849e-01 4.437879496424e-01 4.444000890346e-01 4.449942507277e-01 4.455711652716e-01 4.461307153299e-01 4.466720652344e-01 4.471943905251e-01 4.476978204235e-01 4.481827343467e-01 4.486489068919e-01 4.490978306916e-01 4.495267564995e-01 4.499366174221e-01 4.503264545915e-01 4.506971292250e-01 4.510489521971e-01 4.513815081124e-01 4.516944799641e-01 4.519868020729e-01 4.522594127830e-01 4.525123653351e-01 4.527453537607e-01 4.529578508204e-01 4.531500173266e-01 4.533214253546e-01 4.534725217512e-01 4.536027049697e-01 4.537124873366e-01 4.538015894609e-01 4.538691556669e-01 4.539157836349e-01 4.539407046226e-01 4.539446342682e-01 4.539274944983e-01 4.538891800883e-01 4.538288047391e-01 4.537470398334e-01 4.536429133057e-01 4.535167229962e-01 4.533689943132e-01 4.531995306150e-01 4.530077929727e-01 4.527938531607e-01 4.525576034984e-01 4.522985853304e-01 4.520172996347e-01 4.517137241767e-01 4.513876316796e-01 4.510400016789e-01 4.506685991759e-01 4.502744353305e-01 4.498575344549e-01 4.494178580896e-01 4.489559787844e-01 4.484710002632e-01 4.479626792969e-01 4.474316253024e-01 4.468767821563e-01 4.462997916299e-01 4.456998675790e-01 4.450766156028e-01 4.444312156168e-01 4.437616813751e-01 4.430690312052e-01 4.423537044170e-01 4.416154311032e-01 4.408538565619e-01 4.400691138379e-01 4.392610356744e-01 4.384304457370e-01 4.375769588427e-01 4.367006428513e-01 4.358012870557e-01 4.348792294701e-01 4.339338725810e-01 4.329668765572e-01 4.319760372729e-01 4.309630792127e-01 4.299279653748e-01 4.288698273917e-01 4.277895872221e-01 4.266866673156e-01 4.255622184013e-01 4.244154344959e-01 4.232467986987e-01 4.220561884120e-01 4.208438963306e-01 4.196103535417e-01 4.183551989700e-01 4.170787550058e-01 4.157816546528e-01 4.144625492572e-01 4.131229049755e-01 4.117636443489e-01 4.103834513774e-01 4.089827343759e-01 4.075623227406e-01 4.061219419123e-01 4.046622810058e-01 4.031834751611e-01 4.016851683715e-01 4.001688456946e-01 3.986333835620e-01 3.970800588198e-01 3.955086314417e-01 3.939201729709e-01 3.923140244234e-01 3.906906629774e-01 3.890514359031e-01 3.873956616957e-01 3.857241596226e-01 3.840369617674e-01 3.823347924485e-01 3.806177370394e-01 3.788867253353e-01 3.771421324460e-01 3.753838447578e-01 3.736124506894e-01 3.718290538854e-01 3.700331610309e-01 3.682270058967e-01 3.664094498174e-01 3.645818465760e-01 3.627440802710e-01 3.608978544123e-01 3.590428789781e-01 3.571803986117e-01 3.553105674674e-01 3.534344931876e-01 3.515516696431e-01 3.496648235628e-01 3.477728860108e-01 3.458777917966e-01 3.439797269092e-01 3.420796128762e-01 3.401778443711e-01 3.382759433820e-01 3.363748611205e-01 3.344750683510e-01 3.325772285314e-01 3.306825221111e-01 3.287923930237e-01 3.269073088868e-01 3.250283758931e-01 3.231561855214e-01 3.212925140113e-01 3.194379579679e-01 3.175937432284e-01 3.157610026547e-01 3.139412138408e-01 3.121346045246e-01 3.103434534493e-01 3.085682561822e-01 3.068106932279e-01 3.050714349150e-01 3.033523749992e-01 3.016544019060e-01 2.999791299476e-01 2.983276889697e-01 2.967012230865e-01 2.951014920965e-01 2.935292885695e-01 2.919867510396e-01 2.904754234911e-01 2.889952219038e-01 2.875496284638e-01 2.861376302263e-01 2.847625447182e-01 2.834250118235e-01 2.821266053686e-01 2.808689658023e-01 2.796529268869e-01 2.784798387983e-01 2.773522668071e-01 2.762700528428e-01 2.752353989688e-01 2.742488288257e-01 2.733124936987e-01 2.724266565238e-01 2.715938495894e-01 2.708136870514e-01 2.700885237288e-01 2.694187184057e-01 2.688051686321e-01 2.682490763655e-01 2.677523513684e-01 2.673142040223e-01 2.669356500260e-01 2.666184337776e-01 2.663626209397e-01 2.661681020566e-01 2.660360211958e-01 2.659671957319e-01 2.659614762295e-01 2.660188450108e-01 2.661390874305e-01 2.663237121104e-01 2.665716631252e-01 2.668830047461e-01 2.672576326512e-01 2.676951011183e-01 2.681958207524e-01 2.687585198775e-01 2.693830109124e-01 2.700679704424e-01 2.708143420866e-01 2.716201377130e-01 2.724847679582e-01 2.734073945568e-01 2.743870912698e-01 2.754229001964e-01 2.765137075609e-01 2.776577918597e-01 2.788546636103e-01 2.801033876964e-01 2.814014978295e-01 2.827486317674e-01 2.841428798837e-01 2.855824024072e-01 2.870663817095e-01 2.885931190599e-01 2.901615084967e-01 2.917689899192e-01 2.934145508744e-01 2.950960949619e-01 2.968127109279e-01 2.985622717586e-01 3.003427039132e-01 3.021529513478e-01 3.039907884068e-01 3.058551815344e-01 3.077437527550e-01 3.096547333499e-01 3.115864588890e-01 3.135379947762e-01 3.155059347647e-01 3.174904349836e-01 3.194881071636e-01 3.214976858449e-01 3.235179889269e-01 3.255473556369e-01 3.275834481889e-01 3.296243028047e-01 3.316683593594e-01 3.337148368540e-01 3.357613485894e-01 3.378059315512e-01 3.398473463570e-01 3.418837831770e-01 3.439138055658e-01 3.459351381301e-01 3.479469827470e-01 3.499474843132e-01 3.519338300850e-01 3.539067864950e-01 3.558631454915e-01 3.578014778463e-01 3.597207421407e-01 3.616181914415e-01 3.634944673673e-01 3.653461304193e-01 3.671724549302e-01 3.689721386807e-01 3.707432603506e-01 3.724845145096e-01 3.741945145457e-01 3.758722603598e-01 3.775156354225e-01 3.791235001832e-01 3.806952669698e-01 3.822274664994e-01 3.837215146922e-01 3.851737084357e-01 3.865837801704e-01 3.879514103008e-01 3.892731340085e-01 3.905496576066e-01 3.917788547681e-01 3.929597139204e-01 3.940906047926e-01 3.951697368438e-01 3.961980733961e-01 3.971721350572e-01 3.980927170172e-01 3.989572464958e-01 3.997646979858e-01 4.005153441179e-01 4.012059124486e-01 4.018377588524e-01 4.024073492001e-01 4.029161457472e-01 4.033614629092e-01 4.037426644247e-01 4.040594278984e-01 4.043095249693e-01 4.044934078642e-01 4.046089178039e-01 4.046558184813e-01 4.046339395481e-01 4.045401897881e-01 4.043768334797e-01 4.041402274609e-01 4.038319157823e-01 4.034487544515e-01 4.029919236894e-01 4.024607792957e-01 4.018523754773e-01 4.011692578355e-01 4.004076716305e-01 3.995691542707e-01 3.986529125149e-01 3.976563810156e-01 3.965820018688e-01 3.954264582738e-01 3.941917141227e-01 3.928756208236e-01 3.914791635025e-01 3.900010359215e-01 3.884401388242e-01 3.867977491325e-01 3.850728361822e-01 3.832656683595e-01 3.813751091873e-01 3.794014683696e-01 3.773452857718e-01 3.752043108044e-01 3.729823545081e-01 3.706750844508e-01 3.682856142619e-01 3.658126264055e-01 3.632564751536e-01 3.606190509701e-01 3.578968542336e-01 3.550940525023e-01 3.522085293398e-01 3.492425742390e-01 3.461952700546e-01 3.430669322078e-01 3.398601967538e-01 3.365728843287e-01 3.332079812674e-01 3.297653241650e-01 3.262463242409e-01 3.226517313085e-01 3.189819455063e-01 3.152404445486e-01 3.114256369930e-01 3.075410059487e-01 3.035869656667e-01 2.995653887450e-01 2.954784567830e-01 2.913267810204e-01 2.871139611200e-01 2.828410374482e-01 2.785112066251e-01 2.741259813903e-01 2.696890601669e-01 2.652023258760e-01 2.606696226963e-01 2.560947737376e-01 2.514793072788e-01 2.468299166183e-01 2.421488604137e-01 2.374413987154e-01 2.327111092313e-01 2.279653581735e-01 2.232079889002e-01 2.184452454109e-01 2.136857110206e-01 2.089341623613e-01 2.041999479126e-01 1.994904619652e-01 1.948150769935e-01 1.901850906339e-01 1.856096159966e-01 1.811011813164e-01 1.766714802669e-01 1.723359573024e-01 1.681078488158e-01 1.640025486367e-01 1.600390960361e-01 1.562331502249e-01 1.526062634678e-01 1.491765010600e-01 1.459657005343e-01 1.429957813681e-01 1.402877942781e-01 1.378635475333e-01 1.357435581339e-01 1.339493183352e-01 1.324973340659e-01 1.314043984407e-01 1.306847592141e-01 1.303454627864e-01 1.303953056079e-01 1.308332557364e-01 1.316606970539e-01 1.328691451606e-01 1.344493601553e-01 1.363903997376e-01 1.386732934826e-01 1.412829444950e-01 1.441986714721e-01 1.473999256991e-01 1.508662434380e-01 1.545753618097e-01 1.585074794620e-01 1.626405180519e-01 1.669569560721e-01 1.714357434975e-01 1.760602966167e-01 1.808121213918e-01 1.856768527817e-01 1.906380394708e-01 1.956800062569e-01 2.007930389357e-01 2.059605686542e-01 2.111735482606e-01 2.164185814394e-01 2.216864062380e-01 2.269676289296e-01 2.322506570387e-01 2.375295762021e-01 2.427933089473e-01 2.480352341687e-01 2.532474815734e-01 2.584223479624e-01 2.635536368702e-01 2.686327346951e-01 2.736562204270e-01 2.786145691728e-01 2.835036750005e-01 2.883176267329e-01 2.930501022515e-01 2.976969729911e-01 3.022505931375e-01 3.067087608600e-01 3.110640522543e-01 3.153129805754e-01 3.194512342582e-01 3.234722789140e-01 3.273741704442e-01 3.311505908181e-01 3.347980428790e-01 3.383133196619e-01 3.416904048110e-01 3.449275938166e-01 3.480189095573e-01 3.509636352369e-01 3.537554780571e-01 3.563920357382e-01 3.588709329588e-01 3.611867598143e-01 3.633390004382e-01 3.653231482585e-01 3.671367440822e-01 3.687774875805e-01 3.702420837503e-01 3.715289464106e-01 3.726345859487e-01 3.735587366225e-01 3.742971937477e-01 3.748499643638e-01 3.752143924866e-01 3.753892924391e-01 3.753737988265e-01 3.751654069919e-01 3.747657068307e-01 3.741709675332e-01 3.733826663728e-01 3.723994409778e-01 3.712217185449e-01 3.698505729369e-01 3.682838968961e-01 3.665249440889e-01 3.645732755382e-01 3.624304954245e-01 3.600987318402e-01 3.575773697254e-01 3.548728494338e-01 3.519839078645e-01 3.489166369924e-01 3.456715271145e-01 3.422538280839e-01 3.386694325308e-01 3.349194496875e-01 3.310126894012e-01 3.269526524791e-01 3.227467978827e-01 3.184032583152e-01 3.139270463310e-01 3.093305601053e-01 3.046192369271e-01 2.998070019351e-01 2.949030254110e-01 2.899194824491e-01 2.848717155110e-01 2.797710916988e-01 2.746368503356e-01 2.694829490357e-01 2.643306334986e-01 2.591989603514e-01 2.541082161006e-01 2.490852202576e-01 2.441518467888e-01 2.393381095314e-01 2.346700370403e-01 2.301799526332e-01 2.258999299660e-01 2.218619470267e-01 2.181018708625e-01 2.146538754618e-01 2.115547353388e-01 2.088370286446e-01 2.065358964511e-01 2.046830033080e-01 2.033049158360e-01 2.024309745223e-01 2.020758096040e-01 2.022588511840e-01 2.029864282585e-01 2.042624869799e-01 2.060841777883e-01 2.084416722234e-01 2.113219597270e-01 2.147028801486e-01 2.185637129689e-01 2.228752369285e-01 2.276082989597e-01 2.327332094193e-01 2.382143320524e-01 2.440218303097e-01 2.501194555190e-01 2.564771732379e-01 2.630619120992e-01 2.698409263133e-01 2.767879685350e-01 2.838691310848e-01 2.910604828109e-01 2.983333571699e-01 3.056631007685e-01 3.130254138596e-01 3.203952815582e-01 3.277527745965e-01 3.350751171123e-01 3.423429848331e-01 3.495356016658e-01 3.566345116211e-01 3.636236354515e-01 3.704825993549e-01 3.771973181499e-01 3.837497844476e-01 3.901263674183e-01 3.963114783219e-01 4.022904122182e-01 4.080499173966e-01 4.135764365908e-01 4.188581503488e-01 4.238814923736e-01 4.286353936644e-01 4.331088480614e-01 4.372899257851e-01 4.411701221561e-01 4.447373458790e-01 4.479847187152e-01 4.509011669111e-01 4.534796277511e-01 4.557121317058e-01 4.575898501930e-01 4.591083892518e-01 4.602597337241e-01 4.610385732601e-01 4.614407567720e-01 4.614605777480e-01 4.610952395597e-01 4.603401712348e-01 4.591951830923e-01 4.576558507032e-01 4.557228838069e-01 4.533956164161e-01 4.506735431944e-01 4.475595500898e-01 4.440535115814e-01 4.401608667805e-01 4.358842497106e-01 4.312288471473e-01 4.262018052100e-01 4.208091680290e-01 4.150602174098e-01 4.089638237557e-01 4.025318772661e-01 3.957766199975e-01 3.887126068440e-01 3.813551753845e-01 3.737227592086e-01 3.658351607740e-01 3.577136102399e-01 3.493832695599e-01 3.408717544868e-01 3.322097565107e-01 3.234303268187e-01 3.145697782492e-01 3.056719150877e-01 2.967803982391e-01 2.879475892135e-01 2.792285418619e-01 2.706845308385e-01 2.623854519763e-01 2.544019285915e-01 2.468152226106e-01 2.397088709552e-01 2.331720596658e-01 2.272963967706e-01 2.221704286558e-01 2.178839831129e-01 2.145150051472e-01 2.121331211683e-01 2.107877272142e-01 2.105127545459e-01 2.113175225429e-01 2.131878291386e-01 2.160894930091e-01 2.199657517350e-01 2.247482795144e-01 2.303520510689e-01 2.366884577938e-01 2.436627086604e-01 2.511798770458e-01 2.591483684150e-01 2.674765845565e-01 2.760825623886e-01 2.848841482063e-01 2.938075992196e-01 3.027829942441e-01 3.117450464075e-01 3.206365869454e-01 3.293985506959e-01 3.379820715191e-01 3.463380176725e-01 3.544220496286e-01 3.621943594528e-01 3.696141413297e-01 3.766488796720e-01 3.832636694502e-01 3.894287474091e-01 3.951158464581e-01 4.002993133121e-01 4.049557904070e-01 4.090633244051e-01 4.126047809795e-01 4.155609128298e-01 4.179194584362e-01 4.196681049057e-01 4.207959164281e-01 4.212985929600e-01 4.211690178802e-01 4.204065358505e-01 4.190136313306e-01 4.169923513576e-01 4.143524376055e-01 4.111019649684e-01 4.072574101854e-01 4.028366657633e-01 3.978610964477e-01 3.923585045308e-01 3.863597200481e-01 3.799023962981e-01 3.730279324875e-01 3.657860321001e-01 3.582310365291e-01 3.504256871466e-01 3.424403339051e-01 3.343533460365e-01 3.262522763895e-01 3.182339772799e-01 3.104035191689e-01 3.028771769945e-01 2.957768023605e-01 2.892329640653e-01 2.833793431131e-01 2.783502673892e-01 2.742759225171e-01 2.712762541812e-01 2.694542958880e-01 2.688940875623e-01 2.696476896307e-01 2.717394242545e-01 2.751600732707e-01 2.798685432212e-01 2.857989154601e-01 2.928592710803e-01 3.009424146325e-01 3.099288275466e-01 3.196947475731e-01 3.301123908777e-01 3.410561273236e-01 3.524078748160e-01 3.640478156844e-01 3.758702572244e-01 3.877722956438e-01 3.996586572114e-01 4.114429966138e-01 4.230422430811e-01 4.343864764406e-01 4.454029991086e-01 4.560334051367e-01 4.662211910636e-01 4.759152402139e-01 4.850735662321e-01 4.936516331887e-01 5.016196263123e-01 5.089451671267e-01 5.156055997134e-01 5.215813440848e-01 5.268553725856e-01 5.314214524415e-01 5.352703370536e-01 5.384035659770e-01 5.408261136127e-01 5.425458150896e-01 5.435773567428e-01 5.439380413541e-01 5.436530134546e-01 5.427478158203e-01 5.412561569969e-01 5.392151535560e-01 5.366635973863e-01 5.336507985028e-01 5.302206225010e-01 5.264299299146e-01 5.223327388801e-01 5.179858893314e-01 5.134543919753e-01 5.087970264304e-01 5.040801709405e-01 4.993669722169e-01 4.947204850119e-01 4.902037426997e-01 4.858739286257e-01 4.817894562306e-01 4.779974043192e-01 4.745476496073e-01 4.714735045233e-01 4.688078773361e-01 4.665729704077e-01 4.647788899919e-01 4.634331086634e-01 4.625263461259e-01 4.620461734311e-01 4.619692695226e-01 4.622640681298e-01 4.628955643587e-01 4.638190895962e-01 4.649909011586e-01 4.663589916120e-01 4.678758538109e-01 4.694919685251e-01 4.711543376255e-01 4.728229983259e-01 4.744504964502e-01 4.760031165685e-01 4.774468464616e-01 4.787554249288e-01 4.799108377190e-01 4.808980107781e-01 4.817132457048e-01 4.823554280740e-01 4.828318583385e-01 4.831562896249e-01 4.833445316903e-01 4.834219254948e-01 4.834099847951e-01 4.833398168669e-01 4.832360588011e-01 4.831271048850e-01 4.830377529868e-01 4.829867759656e-01 4.829917893959e-01 4.830583504652e-01 4.831894727148e-01 4.833764046828e-01 4.836020980886e-01 4.838415840898e-01 4.840571056443e-01 4.842099805170e-01 4.842460002381e-01 4.841136156842e-01 4.837512315185e-01 4.830989039045e-01 4.820977590083e-01 4.806872605345e-01 4.788204835939e-01 4.764505983569e-01 4.735455779312e-01 4.700868539894e-01 4.660662772705e-01 4.615025373155e-01 4.564237132185e-01 4.508888676546e-01 4.449740252033e-01 4.387816421316e-01 4.324399306776e-01 4.260958072364e-01 4.199248532550e-01 4.141139085663e-01 4.088671217443e-01 4.043915818572e-01 4.008884481557e-01 3.985482335709e-01 3.975276557540e-01 3.979498154174e-01 3.998854183420e-01 4.033533137389e-01 4.083144672220e-01 4.146726153978e-01 4.222884404075e-01 4.309776396381e-01 4.405324570531e-01 4.507239522559e-01 4.613179301743e-01 4.720823388506e-01 4.827914120172e-01 4.932376643336e-01 5.032296586628e-01 5.126009374525e-01 5.212072733361e-01 5.289316068810e-01 5.356822187495e-01 5.413929861111e-01 5.460264791084e-01 5.495680741071e-01 5.520291616008e-01 5.534413006766e-01 5.538589787638e-01 5.533567951934e-01 5.520206277475e-01 5.499570182693e-01 5.472774754961e-01 5.441044660436e-01 5.405652080516e-01 5.367841569416e-01 5.328897184783e-01 5.290003101252e-01 5.252301692569e-01 5.216796496561e-01 5.184381982442e-01 5.155826907821e-01 5.131710418093e-01 5.112495660724e-01 5.098454874538e-01 5.089750520190e-01 5.086378371326e-01 5.088216350057e-01 5.095054327320e-01 5.106554582503e-01 5.122368648109e-01 5.142020610536e-01 5.165040950162e-01 5.190910195294e-01 5.219094490726e-01 5.249071828562e-01 5.280295561215e-01 5.312251838717e-01 5.344453696638e-01 5.376429972336e-01 5.407766496934e-01 5.438087289384e-01 5.467096220656e-01 5.494512349803e-01 5.520185446603e-01 5.543997393017e-01 5.565885672605e-01 5.585903457971e-01 5.604126324928e-01 5.620721888119e-01 5.635868121616e-01 5.649833422158e-01 5.662878304302e-01 5.675281269476e-01 5.687375346322e-01 5.699441451481e-01 5.711817283335e-01 5.724797355547e-01 5.738708729895e-01 5.753870983510e-01 5.770600579699e-01 5.789284915660e-01 5.810288728462e-01 5.834056096825e-01 5.861039321442e-01 5.891741035994e-01 5.926710425773e-01 5.966457097842e-01 6.011535932038e-01 6.062412379749e-01 6.119493158042e-01 6.183054260377e-01 6.253177482667e-01 6.329787941544e-01 6.412534671579e-01 6.500842703763e-01 6.593860921240e-01 6.690495488664e-01 6.789464484736e-01 6.889238273332e-01 6.988249695247e-01 7.084793766831e-01 7.177189430777e-01 7.263816663152e-01 7.343148840988e-01 7.413899646634e-01 7.474910563842e-01 7.525342726737e-01 7.564607625884e-01 7.592396735025e-01 7.608716719345e-01 7.613783113059e-01 7.608109157723e-01 7.592381317233e-01 7.567463780401e-01 7.534377875985e-01 7.494167793014e-01 7.448056848277e-01 7.399616817629e-01 7.335356902252e-01 7.266861795174e-01 7.207131819765e-01 7.164307491146e-01 7.137735098193e-01 7.118594247336e-01 7.094958696299e-01 7.058377435415e-01 7.008524465880e-01 6.953843328999e-01 6.907810910148e-01 6.882444136295e-01 6.882262117529e-01 6.902306829461e-01 6.931151519709e-01 6.957141110888e-01 6.974570619981e-01 6.986547336219e-01 7.003119299940e-01 7.035869318509e-01 7.091561803017e-01 7.168142870346e-01 7.255537148964e-01 7.340772991842e-01 7.414242263259e-01 7.474020220079e-01 7.526440730811e-01 7.582425806544e-01 7.651542841752e-01 7.736837491329e-01 7.833171385029e-01 7.929735443302e-01 8.015514957412e-01 8.084638109567e-01 8.138842623741e-01 8.186071162915e-01 8.236226882435e-01 8.295693185784e-01 8.363699634364e-01 8.432734984134e-01 8.492462394664e-01 8.534968391845e-01 8.558968710321e-01 8.570864769875e-01 8.581841719397e-01 8.602678945799e-01 8.638824020301e-01 8.687855182352e-01 8.741021242914e-01 8.788028764062e-01 8.822206470524e-01 8.843393919319e-01 8.857723442921e-01 8.874112042510e-01 8.899187486762e-01 8.933632527312e-01 8.971979480459e-01 9.005446049390e-01 9.026762054935e-01 9.034471382964e-01 9.034124334113e-01 9.035906100289e-01 9.050041506093e-01 9.081954758562e-01 9.129565061454e-01 9.184775120796e-01 9.238089588984e-01 9.283518646878e-01 9.321729637801e-01 9.359834198091e-01 9.407355586628e-01 9.470568685047e-01 9.548385302704e-01 9.631527468652e-01 9.706147394590e-01 9.753858273789e-01 9.681577531430e-01 9.191261825769e-01 8.382875252520e-01 7.682458603382e-01 7.551550192390e-01 8.096269630824e-01 8.955826210030e-01 9.666489572720e-01 9.929420746993e-01 9.659892930191e-01 8.973258536908e-01 8.157564659153e-01 7.596768116182e-01 7.563265408623e-01 7.992664678101e-01 8.565193423490e-01 8.973335604005e-01 9.056206270673e-01 8.806683385521e-01 8.342503579606e-01 7.862100152524e-01 7.571895149149e-01 7.582467076096e-01 7.842846254330e-01 8.189494812921e-01 8.451362898940e-01 8.521029520625e-01 8.379436525220e-01 8.096288189465e-01 7.809881583006e-01 7.671161381599e-01 7.757338528976e-01 8.015701447025e-01 8.301911514870e-01 8.472645493240e-01 8.456921874584e-01 8.282879931088e-01 8.061541652621e-01 7.929547264176e-01 7.963650985364e-01 8.128955909275e-01 8.313525859256e-01 8.413627779894e-01 8.398608220334e-01 8.322245963551e-01 8.283948276126e-01 8.356601394555e-01 8.530227492589e-01 8.721625175724e-01 8.838204864871e-01 8.841597713521e-01 8.770358852413e-01 8.715590414538e-01 8.758893392620e-01 8.911704062467e-01 9.107458719328e-01 9.251508530434e-01 9.284504079905e-01 9.214554228772e-01 9.107492457548e-01 9.042152777786e-01 9.056102020514e-01 9.123223970771e-01 9.180281410075e-01 9.179291795996e-01 9.122779361408e-01 9.060893427870e-01 9.053578944417e-01 9.121869556682e-01 9.228894045814e-01 9.305534256618e-01 9.299754050848e-01 9.212123160908e-01 9.097332235196e-01 9.031024481888e-01 9.057742011340e-01 9.158773460765e-01 9.265690744733e-01 9.307761484980e-01 9.255156046198e-01 9.132661491178e-01 9.001658367989e-01 8.919552913151e-01 8.903643526289e-01 8.924940099070e-01 8.936746074580e-01 8.913075290720e-01 8.867113329926e-01 8.840533489023e-01 8.869286945406e-01 8.953392051249e-01 9.347057044667e-01
 1.743945854653e-01 1.739656046544e-01 1.735603833451e-01 1.732226560933e-01 1.729394071254e-01 1.726479107644e-01 1.722816205470e-01 1.718290344466e-01 1.713549951705e-01 1.709543023474e-01 1.706622977147e-01 1.704135340199e-01 1.700999207442e-01 1.696720701311e-01 1.691849568323e-01 1.687451748412e-01 1.684138506376e-01 1.681538397377e-01 1.678648756764e-01 1.674762483360e-01 1.670048439640e-01 1.665340901043e-01 1.661331395072e-01 1.657966046312e-01 1.654614938653e-01 1.650718416311e-01 1.646215597520e-01 1.641416317633e-01 1.636667335680e-01 1.632150518617e-01 1.627883260364e-01 1.623741773989e-01 1.619460774929e-01 1.614773425035e-01 1.609628930910e-01 1.604316877210e-01 1.599317549177e-01 1.594912662494e-01 1.590898749153e-01 1.586669954338e-01 1.581725066335e-01 1.576140939106e-01 1.570566119586e-01 1.565644970400e-01 1.561472180880e-01 1.557495567817e-01 1.553012212873e-01 1.547732980085e-01 1.541955678542e-01 1.536301877535e-01 1.531210471293e-01 1.526639904550e-01 1.522138342866e-01 1.517211845103e-01 1.511690397177e-01 1.505799549020e-01 1.499962624755e-01 1.494503798697e-01 1.489463088575e-01 1.484572516329e-01 1.479451464650e-01 1.473890857097e-01 1.468017340957e-01 1.462175594417e-01 1.456651550733e-01 1.451513087681e-01 1.446570617997e-01 1.441479780258e-01 1.435975124061e-01 1.430095747742e-01 1.424210406459e-01 1.418742456571e-01 1.413797195972e-01 1.409035566479e-01 1.403930649952e-01 1.398228537021e-01 1.392241603325e-01 1.386602402913e-01 1.381664417344e-01 1.377141798248e-01 1.372400581040e-01 1.367076445929e-01 1.361371839806e-01 1.355832382328e-01 1.350829574299e-01 1.346278832904e-01 1.341758741752e-01 1.336913317543e-01 1.331726273438e-01 1.326458795273e-01 1.321399269412e-01 1.316679917602e-01 1.312235563004e-01 1.307869297652e-01 1.303375178789e-01 1.298655475631e-01 1.293817274142e-01 1.289098842305e-01 1.284714138608e-01 1.280729265568e-01 1.276955226790e-01 1.273048704123e-01 1.268792320785e-01 1.264320187812e-01 1.260050895962e-01 1.256354010298e-01 1.253232906000e-01 1.250244863648e-01 1.246877978901e-01 1.243021075160e-01 1.239109991570e-01 1.235748316770e-01 1.233182469568e-01 1.231047723992e-01 1.228713132593e-01 1.225831240029e-01 1.222644299319e-01 1.219788159970e-01 1.217724089662e-01 1.216315612157e-01 1.214980479635e-01 1.213218152781e-01 1.211047423347e-01 1.208977462422e-01 1.207530753955e-01 1.206780436325e-01 1.206314325989e-01 1.205641819956e-01 1.204624785850e-01 1.203564784023e-01 1.202869370727e-01 1.202736298848e-01 1.202994210349e-01 1.203316855923e-01 1.203504266284e-01 1.203602049078e-01 1.203812551582e-01 1.204340856140e-01 1.205247126370e-01 1.206471889934e-01 1.207873374155e-01 1.209295804819e-01 1.210661343065e-01 1.212059455569e-01 1.213718589855e-01 1.215840350571e-01 1.218434509385e-01 1.221269311954e-01 1.224041786451e-01 1.226663552993e-01 1.229356768004e-01 1.232479067500e-01 1.236177530264e-01 1.240295740637e-01 1.244493569942e-01 1.248570621544e-01 1.252604308419e-01 1.256873636643e-01 1.261586694309e-01 1.266730041042e-01 1.272123060880e-01 1.277581764049e-01 1.283046259272e-01 1.288590681091e-01 1.294339805251e-01 1.300394693026e-01 1.306773491246e-01 1.313407993875e-01 1.320185693735e-01 1.327027582233e-01 1.333951625649e-01 1.341079386809e-01 1.348505794301e-01 1.356220016122e-01 1.364124105613e-01 1.372137796607e-01 1.380281302145e-01 1.388624766726e-01 1.397210815280e-01 1.405976175015e-01 1.414847796339e-01 1.423855198598e-01 1.433058505751e-01 1.442509719611e-01 1.452150010601e-01 1.461875815374e-01 1.471655853937e-01 1.481561697507e-01 1.491692957998e-01 1.502055485666e-01 1.512572148998e-01 1.523178400261e-01 1.533877587952e-01 1.544729053419e-01 1.555785885216e-01 1.567020089975e-01 1.578368678723e-01 1.589826772381e-01 1.601437482406e-01 1.613225370998e-01 1.625175885653e-01 1.637244406543e-01 1.649407954435e-01 1.661684125868e-01 1.674114119698e-01 1.686700406795e-01 1.699409521548e-01 1.712202938518e-01 1.725091666376e-01 1.738101706991e-01 1.751245716738e-01 1.764517379759e-01 1.777877714436e-01 1.791303421555e-01 1.804828346644e-01 1.818473313948e-01 1.832249586325e-01 1.846114227107e-01 1.860058751512e-01 1.874073022345e-01 1.888189811460e-01 1.902426943998e-01 1.916760221499e-01 1.931171717765e-01 1.945660860610e-01 1.960248208553e-01 1.974931341910e-01 1.989697887531e-01 2.004530311514e-01 2.019424831934e-01 2.034403409495e-01 2.049476212741e-01 2.064618208226e-01 2.079804694204e-01 2.095043147245e-01 2.110351484374e-01 2.125742858081e-01 2.141204685832e-01 2.156711840430e-01 2.172268643466e-01 2.187884891827e-01 2.203575972957e-01 2.219323149751e-01 2.235116476094e-01 2.250960387889e-01 2.266858210356e-01 2.282818930048e-01 2.298824231788e-01 2.314859520183e-01 2.330933873342e-01 2.347057209363e-01 2.363229205980e-01 2.379438671475e-01 2.395679518699e-01 2.411947833101e-01 2.428248054037e-01 2.444591710475e-01 2.460962819928e-01 2.477365627186e-01 2.493804637403e-01 2.510264367540e-01 2.526749136297e-01 2.543251550155e-01 2.559774652558e-01 2.576324056784e-01 2.592903565806e-01 2.609501525556e-01 2.626097701310e-01 2.642708394549e-01 2.659329499748e-01 2.675971197581e-01 2.692626659239e-01 2.709289395070e-01 2.725953876223e-01 2.742622685994e-01 2.759307222941e-01 2.775987115992e-01 2.792669797005e-01 2.809357913075e-01 2.826044750671e-01 2.842727084564e-01 2.859407569038e-01 2.876080971859e-01 2.892747327983e-01 2.909407183653e-01 2.926050917998e-01 2.942688665107e-01 2.959318169746e-01 2.975930416552e-01 2.992535029662e-01 3.009111935880e-01 3.025676409438e-01 3.042217072683e-01 3.058736502156e-01 3.075241504252e-01 3.091721938877e-01 3.108174514382e-01 3.124598776753e-01 3.140993702190e-01 3.157363357069e-01 3.173698282442e-01 3.190009928683e-01 3.206287226418e-01 3.222525090728e-01 3.238725211923e-01 3.254884901651e-01 3.271011684445e-01 3.287102241251e-01 3.303149858672e-01 3.319151892141e-01 3.335110155928e-01 3.351016827223e-01 3.366875912018e-01 3.382689722942e-01 3.398455369764e-01 3.414171680600e-01 3.429834908112e-01 3.445436885529e-01 3.460977577715e-01 3.476466616661e-01 3.491900517920e-01 3.507281425167e-01 3.522599129588e-01 3.537854169963e-01 3.553028632671e-01 3.568140501821e-01 3.583187405222e-01 3.598170558882e-01 3.613094596690e-01 3.627945925621e-01 3.642712766374e-01 3.657401192385e-01 3.672011177940e-01 3.686544706238e-01 3.701005360508e-01 3.715385917863e-01 3.729692853272e-01 3.743907311350e-01 3.758033704896e-01 3.772070163566e-01 3.786023958928e-01 3.799887786904e-01 3.813661599543e-01 3.827342732554e-01 3.840932066871e-01 3.854422321136e-01 3.867816449763e-01 3.881112993093e-01 3.894312314211e-01 3.907406206933e-01 3.920397728418e-01 3.933287962871e-01 3.946076087972e-01 3.958758307513e-01 3.971333813310e-01 3.983796767603e-01 3.996143350820e-01 4.008386591616e-01 4.020522579391e-01 4.032536617200e-01 4.044435196636e-01 4.056213241244e-01 4.067875015625e-01 4.079427136176e-01 4.090852584936e-01 4.102151914375e-01 4.113322792246e-01 4.124360140947e-01 4.135282771814e-01 4.146083530154e-01 4.156754068599e-01 4.167288461852e-01 4.177678483696e-01 4.187926576351e-01 4.198049039739e-01 4.208037546558e-01 4.217894283852e-01 4.227602901143e-01 4.237170133942e-01 4.246585364685e-01 4.255848059773e-01 4.264971127389e-01 4.273954155696e-01 4.282794565365e-01 4.291478425928e-01 4.300005172020e-01 4.308376087191e-01 4.316587217472e-01 4.324650743153e-01 4.332552117206e-01 4.340301818223e-01 4.347895185313e-01 4.355318450306e-01 4.362574130677e-01 4.369665228796e-01 4.376590237191e-01 4.383350867238e-01 4.389948058352e-01 4.396379403343e-01 4.402626748059e-01 4.408697279839e-01 4.414596362737e-01 4.420325314740e-01 4.425877958740e-01 4.431257982371e-01 4.436453405440e-01 4.441462898583e-01 4.446286147517e-01 4.450932523481e-01 4.455396295779e-01 4.459681180333e-01 4.463781312898e-01 4.467675995538e-01 4.471384719486e-01 4.474903356045e-01 4.478229433424e-01 4.481368674670e-01 4.484315853539e-01 4.487063622339e-01 4.489604539124e-01 4.491950705675e-01 4.494103488808e-01 4.496055537858e-01 4.497810517931e-01 4.499359950173e-01 4.500704867759e-01 4.501845638799e-01 4.502788057560e-01 4.503526461399e-01 4.504054797447e-01 4.504367573198e-01 4.504474155882e-01 4.504374545128e-01 4.504064184118e-01 4.503551071812e-01 4.502819754677e-01 4.501871631234e-01 4.500708768920e-01 4.499330094222e-01 4.497742958716e-01 4.495943872580e-01 4.493922921670e-01 4.491682476961e-01 4.489222454006e-01 4.486541224490e-01 4.483641029520e-01 4.480523041118e-01 4.477188631551e-01 4.473628794112e-01 4.469850667424e-01 4.465837874956e-01 4.461612444957e-01 4.457163447306e-01 4.452491265447e-01 4.447597385942e-01 4.442475988644e-01 4.437126578967e-01 4.431557219829e-01 4.425759712519e-01 4.419737197727e-01 4.413493845350e-01 4.407021681668e-01 4.400326700203e-01 4.393400503915e-01 4.386255993463e-01 4.378883982503e-01 4.371288014667e-01 4.363461172894e-01 4.355415048283e-01 4.347141561149e-01 4.338645639334e-01 4.329928157629e-01 4.320985911677e-01 4.311823138772e-01 4.302434693118e-01 4.292821902610e-01 4.282997265011e-01 4.272944349608e-01 4.262677606779e-01 4.252191088452e-01 4.241483117423e-01 4.230559445746e-01 4.219424043727e-01 4.208073739251e-01 4.196513467426e-01 4.184735242471e-01 4.172744908096e-01 4.160548790422e-01 4.148145191865e-01 4.135538461262e-01 4.122722475572e-01 4.109702683651e-01 4.096488117858e-01 4.083068908106e-01 4.069452359687e-01 4.055643171274e-01 4.041639083033e-01 4.027447888022e-01 4.013060811837e-01 3.998493367541e-01 3.983739164408e-01 3.968805589405e-01 3.953693099376e-01 3.938400491003e-01 3.922943201717e-01 3.907316882198e-01 3.891516759381e-01 3.875557594205e-01 3.859442319894e-01 3.843172283608e-01 3.826746598768e-01 3.810173235442e-01 3.793456890989e-01 3.776596728851e-01 3.759604291359e-01 3.742477200427e-01 3.725227712124e-01 3.707855228488e-01 3.690359628841e-01 3.672753379566e-01 3.655049503100e-01 3.637238068492e-01 3.619327248041e-01 3.601323421898e-01 3.583237482095e-01 3.565069769996e-01 3.546833706506e-01 3.528530459713e-01 3.510168908914e-01 3.491745196589e-01 3.473283099520e-01 3.454783313457e-01 3.436246672437e-01 3.417685331842e-01 3.399116023921e-01 3.380529481742e-01 3.361949106270e-01 3.343376242684e-01 3.324820552521e-01 3.306292511965e-01 3.287794063073e-01 3.269343892967e-01 3.250946513850e-01 3.232616144345e-01 3.214355983210e-01 3.196180453582e-01 3.178095914934e-01 3.160118842998e-01 3.142258759194e-01 3.124524502346e-01 3.106930132894e-01 3.089484570542e-01 3.072201018424e-01 3.055089762688e-01 3.038162872067e-01 3.021438313985e-01 3.004917512766e-01 2.988622318813e-01 2.972563414783e-01 2.956755518162e-01 2.941201812780e-01 2.925932090126e-01 2.910942799352e-01 2.896257421857e-01 2.881892269929e-01 2.867848952186e-01 2.854151686065e-01 2.840809278985e-01 2.827832741003e-01 2.815244994388e-01 2.803047677673e-01 2.791265098861e-01 2.779899052922e-01 2.768973741900e-01 2.758495960318e-01 2.748478916342e-01 2.738930081013e-01 2.729875715828e-01 2.721312761052e-01 2.713256858558e-01 2.705726267283e-01 2.698722224659e-01 2.692261227193e-01 2.686349940288e-01 2.680991764044e-01 2.676205911631e-01 2.671996951968e-01 2.668370282109e-01 2.665337198302e-01 2.662897953547e-01 2.661056892329e-01 2.659821224981e-01 2.659200140118e-01 2.659191486975e-01 2.659791756758e-01 2.661014130046e-01 2.662858272661e-01 2.665313423096e-01 2.668386884748e-01 2.672074353234e-01 2.676382824735e-01 2.681299413595e-01 2.686815886046e-01 2.692940653825e-01 2.699655590664e-01 2.706960086733e-01 2.714845600830e-01 2.723311916774e-01 2.732338325033e-01 2.741924812268e-01 2.752059992729e-01 2.762729841367e-01 2.773924889213e-01 2.785636162942e-01 2.797851702086e-01 2.810552180166e-01 2.823734140060e-01 2.837379742315e-01 2.851473208026e-01 2.866004969844e-01 2.880952751559e-01 2.896312316205e-01 2.912061446798e-01 2.928181189963e-01 2.944667277384e-01 2.961498227453e-01 2.978649777486e-01 2.996113365545e-01 3.013876162567e-01 3.031918602382e-01 3.050220409062e-01 3.068766162911e-01 3.087541078017e-01 3.106526885321e-01 3.125708820264e-01 3.145072077313e-01 3.164591658927e-01 3.184254438840e-01 3.204046321364e-01 3.223948388817e-01 3.243942216064e-01 3.264015873573e-01 3.284150587610e-01 3.304330133023e-01 3.324532043098e-01 3.344742359625e-01 3.364956150092e-01 3.385139562417e-01 3.405288505971e-01 3.425388490808e-01 3.445410537993e-01 3.465351909053e-01 3.485191269284e-01 3.504915235108e-01 3.524503385469e-01 3.543942692910e-01 3.563224891578e-01 3.582322916164e-01 3.601235503450e-01 3.619933210253e-01 3.638415176481e-01 3.656653518002e-01 3.674648483384e-01 3.692372239846e-01 3.709816500691e-01 3.726969305277e-01 3.743810792653e-01 3.760340110868e-01 3.776526802672e-01 3.792359869399e-01 3.807841708057e-01 3.822941996245e-01 3.837662225945e-01 3.851977150644e-01 3.865872739789e-01 3.879354498018e-01 3.892386513593e-01 3.904976164236e-01 3.917102233604e-01 3.928747384155e-01 3.939909383735e-01 3.950573606062e-01 3.960724849332e-01 3.970353398794e-01 3.979456690561e-01 3.988016883079e-01 3.996013884327e-01 4.003456342237e-01 4.010315451871e-01 4.016589676661e-01 4.022270340946e-01 4.027340952496e-01 4.031802125443e-01 4.035626661718e-01 4.038826454176e-01 4.041378605691e-01 4.043276191261e-01 4.044512405023e-01 4.045073278402e-01 4.044966104687e-01 4.044153636432e-01 4.042660659243e-01 4.040454503533e-01 4.037538733008e-01 4.033908395471e-01 4.029539904067e-01 4.024452274186e-01 4.018614158047e-01 4.012032609330e-01 4.004699764512e-01 3.996604860847e-01 3.987754021607e-01 3.978119945691e-01 3.967718807431e-01 3.956532602822e-01 3.944564894383e-01 3.931812609085e-01 3.918255248066e-01 3.903912237195e-01 3.888755766904e-01 3.872806033873e-01 3.856042653204e-01 3.838472831309e-01 3.820089192013e-01 3.800892313989e-01 3.780891408042e-01 3.760061802542e-01 3.738430245093e-01 3.715968398009e-01 3.692697207467e-01 3.668614709969e-01 3.643709679174e-01 3.617998329721e-01 3.591476068570e-01 3.564145940993e-01 3.536009544318e-01 3.507072763519e-01 3.477349085851e-01 3.446819169194e-01 3.415517429227e-01 3.383425540030e-01 3.350570205405e-01 3.316945661994e-01 3.282559798442e-01 3.247436977309e-01 3.211569634803e-01 3.174982379907e-01 3.137671035537e-01 3.099666645318e-01 3.060965911837e-01 3.021592780505e-01 2.981568061791e-01 2.940898729746e-01 2.899607789415e-01 2.857715343791e-01 2.815243916102e-01 2.772218345566e-01 2.728655054074e-01 2.684582849284e-01 2.640028130576e-01 2.595037290817e-01 2.549620116559e-01 2.503826322892e-01 2.457696247382e-01 2.411257756049e-01 2.364563803668e-01 2.317654610171e-01 2.270595031233e-01 2.223423173265e-01 2.176214228341e-01 2.129017809669e-01 2.081914837693e-01 2.034979148583e-01 1.988287649614e-01 1.941934828661e-01 1.896004051178e-01 1.850623198536e-01 1.805885550093e-01 1.761917022487e-01 1.718862300258e-01 1.676840017264e-01 1.636033614125e-01 1.596579346696e-01 1.558663833439e-01 1.522475254966e-01 1.488201492112e-01 1.456049637098e-01 1.426217074007e-01 1.398938215824e-01 1.374397269898e-01 1.352814488592e-01 1.334389774625e-01 1.319287714542e-01 1.307697792589e-01 1.299709931315e-01 1.295467663623e-01 1.295012728071e-01 1.298377893381e-01 1.305554813153e-01 1.316479928255e-01 1.331088644443e-01 1.349240147367e-01 1.370802668000e-01 1.395601642937e-01 1.423443553307e-01 1.454143672103e-01 1.487484305704e-01 1.523271327341e-01 1.561282043827e-01 1.601332705839e-01 1.643220094209e-01 1.686750303219e-01 1.731758730690e-01 1.778055582671e-01 1.825499736263e-01 1.873922175884e-01 1.923198576790e-01 1.973178835820e-01 2.023740406397e-01 2.074774644116e-01 2.126156213660e-01 2.177796082593e-01 2.229573119031e-01 2.281418732840e-01 2.333224252516e-01 2.384912950142e-01 2.436413361896e-01 2.487623136051e-01 2.538506368666e-01 2.588952428492e-01 2.638933659509e-01 2.688361562962e-01 2.737176737826e-01 2.785333137291e-01 2.832756349671e-01 2.879408270710e-01 2.925211297493e-01 2.970137852206e-01 3.014127003098e-01 3.057114072270e-01 3.099082826508e-01 3.139958084112e-01 3.179716866368e-01 3.218303091253e-01 3.255671452487e-01 3.291794320195e-01 3.326611784568e-01 3.360105560662e-01 3.392222140346e-01 3.422926993820e-01 3.452198575411e-01 3.479968873293e-01 3.506251583354e-01 3.530961004788e-01 3.554105657711e-01 3.575640244894e-01 3.595531687014e-01 3.613766643985e-01 3.630301138608e-01 3.645127467450e-01 3.658204415962e-01 3.669521926690e-01 3.679053661108e-01 3.686775290712e-01 3.692676713682e-01 3.696731724776e-01 3.698936092410e-01 3.699263580504e-01 3.697712279170e-01 3.694273375036e-01 3.688925170212e-01 3.681679610074e-01 3.672516125195e-01 3.661444773047e-01 3.648458275827e-01 3.633571523050e-01 3.616774481842e-01 3.598083482414e-01 3.577510926137e-01 3.555058524353e-01 3.530759189667e-01 3.504619802497e-01 3.476665440962e-01 3.446933814141e-01 3.415438069378e-01 3.382241448206e-01 3.347338775030e-01 3.310825968567e-01 3.272719521626e-01 3.233072166480e-01 3.191969795618e-01 3.149439673168e-01 3.105596031288e-01 3.060487608739e-01 3.014220181124e-01 2.966884778381e-01 2.918573263312e-01 2.869427362617e-01 2.819537268219e-01 2.769073833740e-01 2.718158697239e-01 2.666963052209e-01 2.615680184728e-01 2.564457885793e-01 2.513548087935e-01 2.463137422132e-01 2.413483025938e-01 2.364843164050e-01 2.317477820870e-01 2.271715456371e-01 2.227816737385e-01 2.186149819206e-01 2.147031519226e-01 2.110815241929e-01 2.077864492129e-01 2.048511520266e-01 2.023128765455e-01 2.002018633608e-01 1.985520760256e-01 1.973872442517e-01 1.967327028924e-01 1.966066344549e-01 1.970194891156e-01 1.979807392233e-01 1.994866340905e-01 2.015352531212e-01 2.041132501507e-01 2.072034957658e-01 2.107843328895e-01 2.148297133584e-01 2.193133937902e-01 2.242013162589e-01 2.294639981100e-01 2.350672478450e-01 2.409783594610e-01 2.471655102588e-01 2.535924688759e-01 2.602342139225e-01 2.670539249584e-01 2.740268800337e-01 2.811228440054e-01 2.883144680560e-01 2.955785017491e-01 3.028868170783e-01 3.102194816299e-01 3.175515018445e-01 3.248626792535e-01 3.321324774319e-01 3.393399322777e-01 3.464689868767e-01 3.534985280799e-01 3.604140932324e-01 3.671972775527e-01 3.738320650439e-01 3.803052265637e-01 3.865992551302e-01 3.927016534216e-01 3.985975652865e-01 4.042747069748e-01 4.097197064917e-01 4.149205890015e-01 4.198651380600e-01 4.245420351609e-01 4.289414380179e-01 4.330513327793e-01 4.368630212902e-01 4.403664363832e-01 4.435524423134e-01 4.464142455361e-01 4.489400304321e-01 4.511262341788e-01 4.529629437872e-01 4.544446909120e-01 4.555666106207e-01 4.563203659482e-01 4.567047086328e-01 4.567114646232e-01 4.563397091683e-01 4.555861709533e-01 4.544463477141e-01 4.529211333091e-01 4.510076787254e-01 4.487064453448e-01 4.460178733688e-01 4.429428316041e-01 4.394839347540e-01 4.356437790290e-01 4.314266608787e-01 4.268368661512e-01 4.218814660566e-01 4.165655172437e-01 4.108988700119e-01 4.048893509666e-01 3.985494040275e-01 3.918910126409e-01 3.849262943170e-01 3.776720640278e-01 3.701446601039e-01 3.623644448630e-01 3.543508208210e-01 3.461290845327e-01 3.377245938017e-01 3.291663561762e-01 3.204883204485e-01 3.117241478873e-01 3.029146258796e-01 2.941045689837e-01 2.853414503407e-01 2.766806939790e-01 2.681802241637e-01 2.599059638835e-01 2.519297519471e-01 2.443271747860e-01 2.371819754232e-01 2.305786778989e-01 2.246093220896e-01 2.193615577561e-01 2.149237708237e-01 2.113769721766e-01 2.087904977486e-01 2.072204655071e-01 2.067017156923e-01 2.072499864195e-01 2.088561649655e-01 2.114911397021e-01 2.151039471847e-01 2.196271744500e-01 2.249827314430e-01 2.310797615707e-01 2.378297855441e-01 2.451355087077e-01 2.529082591045e-01 2.610564724205e-01 2.694960432889e-01 2.781489877789e-01 2.869371768839e-01 2.957953805525e-01 3.046548780919e-01 3.134584026154e-01 3.221508331223e-01 3.306774539436e-01 3.389944330559e-01 3.470546742483e-01 3.548184516927e-01 3.622468721216e-01 3.693037882308e-01 3.759581975539e-01 3.821764278298e-01 3.879326966633e-01 3.931995150899e-01 3.979532217516e-01 4.021737673051e-01 4.058388959929e-01 4.089340769588e-01 4.114413358229e-01 4.133511819744e-01 4.146493802121e-01 4.153304003751e-01 4.153881314088e-01 4.148178660083e-01 4.136212887122e-01 4.117993292594e-01 4.093572030327e-01 4.063052136602e-01 4.026528928629e-01 3.984175942399e-01 3.936180127479e-01 3.882778077061e-01 3.824240099775e-01 3.760903302235e-01 3.693144732948e-01 3.621409886543e-01 3.546198861557e-01 3.468065966392e-01 3.387678920205e-01 3.305756159098e-01 3.223098990177e-01 3.140635387555e-01 3.059355956255e-01 2.980359247578e-01 2.904856240361e-01 2.834109562169e-01 2.769476821872e-01 2.712340446743e-01 2.664060796239e-01 2.625979972057e-01 2.599273528107e-01 2.584945809048e-01 2.583763821530e-01 2.596138225802e-01 2.622202279240e-01 2.661699944724e-01 2.714092338107e-01 2.778562492566e-01 2.854075506407e-01 2.939457221028e-01 3.033427963414e-01 3.134720810514e-01 3.241998726538e-01 3.354037383321e-01 3.469619692531e-01 3.587590144555e-01 3.706916636034e-01 3.826565069693e-01 3.945664622142e-01 4.063340513239e-01 4.178819284029e-01 4.291417441173e-01 4.400454167537e-01 4.505368744339e-01 4.605604945212e-01 4.700709933828e-01 4.790247851106e-01 4.873835429639e-01 4.951182673517e-01 5.021970187146e-01 5.086021042415e-01 5.143113852852e-01 5.193127622902e-01 5.236004432081e-01 5.271661096214e-01 5.300157219200e-01 5.321505501252e-01 5.335833888823e-01 5.343297170647e-01 5.344070548435e-01 5.338423471332e-01 5.326612000164e-01 5.309019119293e-01 5.285979062291e-01 5.257939757694e-01 5.225366504348e-01 5.188737485265e-01 5.148636268071e-01 5.105591971242e-01 5.060230578717e-01 5.013181316337e-01 4.965076389494e-01 4.916593209112e-01 4.868358636661e-01 4.821054030989e-01 4.775305380498e-01 4.731721445524e-01 4.690884196100e-01 4.653296475291e-01 4.619452159394e-01 4.589694789788e-01 4.564369485835e-01 4.543671517178e-01 4.527732641114e-01 4.516587736886e-01 4.510121708177e-01 4.508216545065e-01 4.510593526036e-01 4.516924594613e-01 4.526802703779e-01 4.539771733939e-01 4.555342170987e-01 4.572961727176e-01 4.592137278659e-01 4.612276490286e-01 4.632888777572e-01 4.653478270492e-01 4.673550408714e-01 4.692743445605e-01 4.710647628248e-01 4.726994241401e-01 4.741537096133e-01 4.754104273419e-01 4.764612000010e-01 4.773008266770e-01 4.779357575134e-01 4.783722687796e-01 4.786276868085e-01 4.787212868188e-01 4.786750303729e-01 4.785186046572e-01 4.782759233798e-01 4.779767954432e-01 4.776464736260e-01 4.773094275269e-01 4.769850801087e-01 4.766851175260e-01 4.764188227195e-01 4.761835567004e-01 4.759724518782e-01 4.757660532077e-01 4.755380904096e-01 4.752571471930e-01 4.748774895294e-01 4.743566273938e-01 4.736381525686e-01 4.726698254935e-01 4.713953500349e-01 4.697608601147e-01 4.677182481537e-01 4.652215171001e-01 4.622398763615e-01 4.587479918814e-01 4.547379670619e-01 4.502183399617e-01 4.452129282170e-01 4.397706076151e-01 4.339563941160e-01 4.278647875498e-01 4.216080349175e-01 4.153271056886e-01 4.091817505015e-01 4.033498743994e-01 3.980283740695e-01 3.934150015240e-01 3.897129379503e-01 3.871095515933e-01 3.857696729601e-01 3.858259070596e-01 3.873602091251e-01 3.904102804432e-01 3.949484485882e-01 4.008995746568e-01 4.081358716982e-01 4.164859109051e-01 4.257528284543e-01 4.357130720480e-01 4.461369130445e-01 4.567915075744e-01 4.674523939841e-01 4.779072747214e-01 4.879607063738e-01 4.974398754901e-01 5.061919477989e-01 5.140937416102e-01 5.210427419472e-01 5.269648850592e-01 5.318136158910e-01 5.355644408080e-01 5.382209819690e-01 5.398071581235e-01 5.403720586738e-01 5.399826930856e-01 5.387256565963e-01 5.367031230603e-01 5.340276340669e-01 5.308265872708e-01 5.272283132604e-01 5.233678978613e-01 5.193804637471e-01 5.153944379022e-01 5.115349943347e-01 5.079121012337e-01 5.046283677304e-01 5.017671527598e-01 4.993946285290e-01 4.975627796644e-01 4.963011059722e-01 4.956253490743e-01 4.955301571288e-01 4.959998695841e-01 4.970027449852e-01 4.984971142782e-01 5.004333305083e-01 5.027543834830e-01 5.053989248426e-01 5.083039736041e-01 5.114070804545e-01 5.146444319701e-01 5.179539307646e-01 5.212791569360e-01 5.245652081347e-01 5.277651212374e-01 5.308334009694e-01 5.337341420043e-01 5.364375270900e-01 5.389187044373e-01 5.411636168359e-01 5.431612618468e-01 5.449124800098e-01 5.464224744951e-01 5.477042760685e-01 5.487755956686e-01 5.496593941434e-01 5.503859764097e-01 5.509834981742e-01 5.514873791128e-01 5.519333127984e-01 5.523568606595e-01 5.527960030190e-01 5.532872969363e-01 5.538709848348e-01 5.545841597626e-01 5.554689323054e-01 5.565704931307e-01 5.579319373386e-01 5.596052363275e-01 5.616405970929e-01 5.640960877301e-01 5.670283555827e-01 5.704962625762e-01 5.745565009759e-01 5.792584740782e-01 5.846466246149e-01 5.907485193319e-01 5.975790673749e-01 6.051312373567e-01 6.133727859450e-01 6.222514249472e-01 6.316837769039e-01 6.415666687495e-01 6.517705914878e-01 6.621486522953e-01 6.725409684312e-01 6.827741747873e-01 6.926771389397e-01 7.020755454471e-01 7.108102771589e-01 7.187319582977e-01 7.257106812264e-01 7.316435199471e-01 7.364481908321e-01 7.400781626503e-01 7.425101240948e-01 7.437505938549e-01 7.438359616155e-01 7.428248077122e-01 7.408025193599e-01 7.378656180684e-01 7.341301913174e-01 7.297224399658e-01 7.247718810083e-01 7.194196518314e-01 7.141613697073e-01 7.074860449900e-01 7.005397586137e-01 6.946063734714e-01 6.904932147646e-01 6.881331105648e-01 6.866547996969e-01 6.848851161442e-01 6.819941990089e-01 6.779571702282e-01 6.736024601800e-01 6.702420363888e-01 6.690160337356e-01 6.703143010417e-01 6.735894906902e-01 6.776702856795e-01 6.813846065493e-01 6.841575886125e-01 6.862797763849e-01 6.887186227179e-01 6.925849857939e-01 6.985192845799e-01 7.063058568983e-01 7.149629733699e-01 7.232413552063e-01 7.302273621369e-01 7.357609312671e-01 7.404864263991e-01 7.454909812417e-01 7.517240814732e-01 7.594917382672e-01 7.682972262350e-01 7.770805928069e-01 7.847626119588e-01 7.907669740499e-01 7.952589163395e-01 7.990237357734e-01 8.030465979351e-01 8.079743049187e-01 8.137633190422e-01 8.197158092426e-01 8.248564096749e-01 8.284412243201e-01 8.303773378541e-01 8.313094070998e-01 8.323297935578e-01 8.344713578476e-01 8.382201069800e-01 8.432781558934e-01 8.487317421025e-01 8.535385002121e-01 8.570289088769e-01 8.591983859865e-01 8.606780998762e-01 8.623801589109e-01 8.649951915085e-01 8.686316307672e-01 8.727968994718e-01 8.766675173542e-01 8.795684506458e-01 8.813888143420e-01 8.826768289032e-01 8.844045912767e-01 8.875194938612e-01 8.924722720127e-01 8.989752731149e-01 9.061733553426e-01 9.130938498206e-01 9.191136444693e-01 9.242567840773e-01 9.291466444503e-01 9.346111199989e-01 9.411603987805e-01 9.486198018956e-01 9.560776974674e-01 9.621906136391e-01 9.656140125593e-01 9.639358390238e-01 9.356916905414e-01 8.652156341771e-01 7.851248055757e-01 7.418660242175e-01 7.647515836398e-01 8.365924816457e-01 9.131487345910e-01 9.578937882004e-01 9.541777551081e-01 9.050536560934e-01 8.306783554184e-01 7.634750863570e-01 7.350469141134e-01 7.546583006972e-01 8.024266809654e-01 8.485719305682e-01 8.719987277364e-01 8.653449008540e-01 8.336393278754e-01 7.911715207543e-01 7.566971631495e-01 7.455169884803e-01 7.607523762828e-01 7.918251827003e-01 8.219700097506e-01 8.372102666555e-01 8.313834086412e-01 8.078171512907e-01 7.784906214373e-01 7.594904304802e-01 7.621940717266e-01 7.850136002301e-01 8.144871099815e-01 8.346404116034e-01 8.357975416620e-01 8.186503419668e-01 7.936239944644e-01 7.757907090903e-01 7.757728653337e-01 7.923820782956e-01 8.143540930175e-01 8.293000283396e-01 8.315817584102e-01 8.246381577330e-01 8.180653707019e-01 8.208006823548e-01 8.345148797434e-01 8.527015463786e-01 8.660760006321e-01 8.693110219017e-01 8.642820227677e-01 8.586537297548e-01 8.605447849772e-01 8.724833132329e-01 8.895427652581e-01 9.031100805675e-01 9.068847108102e-01 9.005526018162e-01 8.896089321708e-01 8.816776018205e-01 8.814036548484e-01 8.876224313262e-01 8.949703392065e-01 8.984663037525e-01 8.970839862009e-01 8.940792712941e-01 8.941543954247e-01 8.994451329079e-01 9.076301207245e-01 9.135730945245e-01 9.132067322341e-01 9.065480868346e-01 8.979431958622e-01 8.933610597455e-01 8.961470096874e-01 9.044982456892e-01 9.126117896248e-01 9.146039434829e-01 9.081320490246e-01 8.955740196912e-01 8.824988482541e-01 8.741435569648e-01 8.722716957392e-01 8.745442408309e-01 8.768831411713e-01 8.767267480013e-01 8.746280692923e-01 8.734535092707e-01 8.757166247112e-01 8.813459626728e-01 9.163815255502e-01
 1.699126075533e-01 1.694398233280e-01 1.689899641046e-01 1.686071638410e-01 1.682796006564e-01 1.679442874664e-01 1.675353991477e-01 1.670408949315e-01 1.665250254542e-01 1.660807320697e-01 1.657448024289e-01 1.654543605581e-01 1.651004991093e-01 1.646320935238e-01 1.641033422605e-01 1.636225587501e-01 1.632515397319e-01 1.629530359011e-01 1.626261065244e-01 1.621985714329e-01 1.616881418557e-01 1.611786826895e-01 1.607403455917e-01 1.603684759308e-01 1.599990653794e-01 1.595740991428e-01 1.590873469061e-01 1.585713089771e-01 1.580618449373e-01 1.575780621283e-01 1.571202199510e-01 1.566744000456e-01 1.562136853061e-01 1.557118545314e-01 1.551649889949e-01 1.546034435947e-01 1.540751713411e-01 1.536070453982e-01 1.531765405345e-01 1.527244631911e-01 1.522008214261e-01 1.516143867919e-01 1.510305820805e-01 1.505144120732e-01 1.500732476034e-01 1.496511408900e-01 1.491778828937e-01 1.486257518282e-01 1.480258525356e-01 1.474404413664e-01 1.469131490113e-01 1.464377011592e-01 1.459687648537e-01 1.454575485112e-01 1.448879075756e-01 1.442833478075e-01 1.436865369099e-01 1.431298674660e-01 1.426151513761e-01 1.421144966735e-01 1.415906230299e-01 1.410242510794e-01 1.404289529532e-01 1.398394935458e-01 1.392845874596e-01 1.387685088755e-01 1.382713630885e-01 1.377585844492e-01 1.372056834087e-01 1.366187642816e-01 1.360353028912e-01 1.354961055572e-01 1.350096985938e-01 1.345399679102e-01 1.340345021104e-01 1.334716947900e-01 1.328855245774e-01 1.323389732274e-01 1.318643231106e-01 1.314301423644e-01 1.309719266496e-01 1.304554059609e-01 1.299057945164e-01 1.293782277378e-01 1.289085220397e-01 1.284843196709e-01 1.280608348646e-01 1.276048487029e-01 1.271166530720e-01 1.266261898010e-01 1.261609469229e-01 1.257321306413e-01 1.253308364698e-01 1.249364428398e-01 1.245294815105e-01 1.241038488463e-01 1.236712439507e-01 1.232539840310e-01 1.228730958140e-01 1.225315047184e-01 1.222110723607e-01 1.218793669297e-01 1.215158441597e-01 1.211343629150e-01 1.207774734949e-01 1.204807332337e-01 1.202413694923e-01 1.200158834952e-01 1.197532221976e-01 1.194453786249e-01 1.191365769767e-01 1.188876679604e-01 1.187199517891e-01 1.185957334825e-01 1.184514864010e-01 1.182543193792e-01 1.180312716340e-01 1.178463222284e-01 1.177437628560e-01 1.177086411709e-01 1.176802070276e-01 1.176097501792e-01 1.175022228342e-01 1.174096562143e-01 1.173833719855e-01 1.174289624974e-01 1.175033628825e-01 1.175578163843e-01 1.175794018116e-01 1.176006463820e-01 1.176629905908e-01 1.177832657146e-01 1.179443479305e-01 1.181122893352e-01 1.182667176145e-01 1.184146516778e-01 1.185772266662e-01 1.187741268504e-01 1.190109712134e-01 1.192794463809e-01 1.195646224665e-01 1.198517884193e-01 1.201354979776e-01 1.204247137848e-01 1.207421163942e-01 1.211067873442e-01 1.215172791929e-01 1.219500568737e-01 1.223763277981e-01 1.227895342456e-01 1.232125761299e-01 1.236793832012e-01 1.242033673075e-01 1.247674697965e-01 1.253384627349e-01 1.258969642004e-01 1.264525288360e-01 1.270325717545e-01 1.276578852478e-01 1.283250660229e-01 1.290159797681e-01 1.297123550772e-01 1.304090334738e-01 1.311125714870e-01 1.318374114128e-01 1.325921239347e-01 1.333786079611e-01 1.341891101056e-01 1.350121215751e-01 1.358398645812e-01 1.366753826459e-01 1.375302494807e-01 1.384143687840e-01 1.393258819921e-01 1.402548962464e-01 1.411932973475e-01 1.421427882928e-01 1.431115626177e-01 1.441028825278e-01 1.451118791572e-01 1.461297002010e-01 1.471588007021e-01 1.482064032269e-01 1.492772294535e-01 1.503653951145e-01 1.514608966301e-01 1.525594958126e-01 1.536689334204e-01 1.547994250079e-01 1.559509530530e-01 1.571167396520e-01 1.582891803820e-01 1.594688311219e-01 1.606621662894e-01 1.618736867215e-01 1.631008692254e-01 1.643384581512e-01 1.655849838002e-01 1.668445784795e-01 1.681201146388e-01 1.694099782886e-01 1.707105402640e-01 1.720183104791e-01 1.733363325486e-01 1.746674599197e-01 1.760122729943e-01 1.773679992264e-01 1.787311199737e-01 1.801018263455e-01 1.814822903378e-01 1.828754834292e-01 1.842789408378e-01 1.856900100309e-01 1.871064236606e-01 1.885301597779e-01 1.899647345449e-01 1.914101035130e-01 1.928637546555e-01 1.943233707950e-01 1.957881077266e-01 1.972615389867e-01 1.987447199398e-01 2.002367036573e-01 2.017345679422e-01 2.032389837635e-01 2.047509133907e-01 2.062718473236e-01 2.077985291669e-01 2.093309382988e-01 2.108685199276e-01 2.124127696535e-01 2.139654334765e-01 2.155229778327e-01 2.170836007812e-01 2.186480902391e-01 2.202178836342e-01 2.217946092007e-01 2.233771666184e-01 2.249624435230e-01 2.265514167260e-01 2.281450240321e-01 2.297445446919e-01 2.313485919358e-01 2.329561811843e-01 2.345668102228e-01 2.361820981945e-01 2.378015747061e-01 2.394246498343e-01 2.410494218233e-01 2.426768813117e-01 2.443077233021e-01 2.459422378208e-01 2.475794268193e-01 2.492186016808e-01 2.508591265673e-01 2.525012909976e-01 2.541462466578e-01 2.557935361129e-01 2.574422516855e-01 2.590935213522e-01 2.607458987792e-01 2.623988651144e-01 2.640527221069e-01 2.657075466464e-01 2.673639695190e-01 2.690215649894e-01 2.706802533584e-01 2.723381247560e-01 2.739954597142e-01 2.756529076819e-01 2.773110544501e-01 2.789694269358e-01 2.806278646237e-01 2.822851620609e-01 2.839416766217e-01 2.855977393129e-01 2.872531615692e-01 2.889077774316e-01 2.905615194440e-01 2.922137308591e-01 2.938648984388e-01 2.955144525080e-01 2.971618406231e-01 2.988076218174e-01 3.004520197609e-01 3.020934804765e-01 3.037337243277e-01 3.053708308938e-01 3.070059970775e-01 3.086391128595e-01 3.102688166865e-01 3.118949404105e-01 3.135188602876e-01 3.151399999932e-01 3.167572302183e-01 3.183714750523e-01 3.199819100306e-01 3.215884150771e-01 3.231911169463e-01 3.247903198583e-01 3.263846197788e-01 3.279753044635e-01 3.295621758113e-01 3.311437088982e-01 3.327202492617e-01 3.342922002752e-01 3.358594243549e-01 3.374217420393e-01 3.389793134872e-01 3.405308120680e-01 3.420769266203e-01 3.436171607280e-01 3.451511710403e-01 3.466802179223e-01 3.482034520680e-01 3.497205374259e-01 3.512310475429e-01 3.527343374394e-01 3.542312632480e-01 3.557208433999e-01 3.572047622704e-01 3.586823279054e-01 3.601524925827e-01 3.616150269103e-01 3.630693241995e-01 3.645155681741e-01 3.659543983172e-01 3.673861248947e-01 3.688102784947e-01 3.702273840313e-01 3.716345041633e-01 3.730330827815e-01 3.744222535097e-01 3.758029927070e-01 3.771755906884e-01 3.785394134972e-01 3.798943757099e-01 3.812395654164e-01 3.825751874872e-01 3.839000203452e-01 3.852158916330e-01 3.865224505066e-01 3.878186161620e-01 3.891044657741e-01 3.903805597235e-01 3.916457101435e-01 3.929004724404e-01 3.941445219185e-01 3.953774450184e-01 3.965991965532e-01 3.978100757134e-01 3.990095464953e-01 4.001983193734e-01 4.013751837438e-01 4.025404218077e-01 4.036933160541e-01 4.048350650817e-01 4.059640970891e-01 4.070817313863e-01 4.081867646147e-01 4.092791124279e-01 4.103592424465e-01 4.114259813647e-01 4.124813821631e-01 4.135224351411e-01 4.145507230530e-01 4.155651662989e-01 4.165660893686e-01 4.175543467684e-01 4.185289386284e-01 4.194898387475e-01 4.204365916888e-01 4.213686360752e-01 4.222854834020e-01 4.231883331983e-01 4.240774380179e-01 4.249520522456e-01 4.258120420257e-01 4.266561683122e-01 4.274844385425e-01 4.282975167167e-01 4.290957004219e-01 4.298785064923e-01 4.306463580280e-01 4.313983443668e-01 4.321339620027e-01 4.328532210258e-01 4.335555892378e-01 4.342421307270e-01 4.349122177103e-01 4.355665905544e-01 4.362041576483e-01 4.368244401047e-01 4.374273401753e-01 4.380123280114e-01 4.385810860215e-01 4.391327953192e-01 4.396671205935e-01 4.401838006003e-01 4.406821423167e-01 4.411623092093e-01 4.416246060043e-01 4.420688096711e-01 4.424958007151e-01 4.429038948421e-01 4.432938206006e-01 4.436642974968e-01 4.440154975991e-01 4.443489144623e-01 4.446635301735e-01 4.449594344804e-01 4.452364768038e-01 4.454935845019e-01 4.457299787569e-01 4.459471157250e-01 4.461459051605e-01 4.463248696025e-01 4.464844460223e-01 4.466230825104e-01 4.467413172804e-01 4.468395306117e-01 4.469181525853e-01 4.469769173037e-01 4.470151853321e-01 4.470323910436e-01 4.470289054392e-01 4.470054436833e-01 4.469612010170e-01 4.468960795585e-01 4.468100214478e-01 4.467032249619e-01 4.465747859154e-01 4.464258049669e-01 4.462554156805e-01 4.460644965804e-01 4.458522133959e-01 4.456179727584e-01 4.453624875236e-01 4.450850970887e-01 4.447864530004e-01 4.444671435724e-01 4.441262406223e-01 4.437625522981e-01 4.433771999842e-01 4.429704044583e-01 4.425412704638e-01 4.420907801790e-01 4.416186350647e-01 4.411243523900e-01 4.406080108676e-01 4.400695461510e-01 4.395088810148e-01 4.389270588836e-01 4.383229509982e-01 4.376967656302e-01 4.370489348911e-01 4.363777325558e-01 4.356857443059e-01 4.349712815408e-01 4.342352357561e-01 4.334774113649e-01 4.326966112319e-01 4.318942766800e-01 4.310702621591e-01 4.302240878049e-01 4.293566132190e-01 4.284675577285e-01 4.275564585739e-01 4.266237866354e-01 4.256691015709e-01 4.246927929140e-01 4.236956371722e-01 4.226772652324e-01 4.216371685258e-01 4.205759101405e-01 4.194933656901e-01 4.183904195077e-01 4.172659277824e-01 4.161214977180e-01 4.149564247336e-01 4.137706214959e-01 4.125641846532e-01 4.113381554418e-01 4.100918164923e-01 4.088261057042e-01 4.075399088365e-01 4.062346231461e-01 4.049103519391e-01 4.035661147433e-01 4.022045381374e-01 4.008228860763e-01 3.994231582434e-01 3.980054450916e-01 3.965698521492e-01 3.951165516190e-01 3.936456572993e-01 3.921569669644e-01 3.906524959634e-01 3.891310690319e-01 3.875923345946e-01 3.860388964477e-01 3.844691368201e-01 3.828843263359e-01 3.812844459902e-01 3.796699744237e-01 3.780413288017e-01 3.763993361028e-01 3.747434678569e-01 3.730746675258e-01 3.713930909060e-01 3.697002517690e-01 3.679947993193e-01 3.662795774190e-01 3.645522312723e-01 3.628155762031e-01 3.610694782440e-01 3.593138866057e-01 3.575503729702e-01 3.557780588295e-01 3.539987293323e-01 3.522125436434e-01 3.504203303047e-01 3.486231454734e-01 3.468203943669e-01 3.450138386975e-01 3.432043395651e-01 3.413911723895e-01 3.395767224370e-01 3.377611604219e-01 3.359449476368e-01 3.341286020257e-01 3.323145705320e-01 3.305020301725e-01 3.286928328123e-01 3.268867468165e-01 3.250863343636e-01 3.232908593771e-01 3.215021646886e-01 3.197212345817e-01 3.179489289974e-01 3.161859541777e-01 3.144338384471e-01 3.126931732034e-01 3.109657063285e-01 3.092518713357e-01 3.075531277817e-01 3.058702859172e-01 3.042049975215e-01 3.025585827336e-01 3.009313343760e-01 2.993247556422e-01 2.977402388838e-01 2.961795709623e-01 2.946432452646e-01 2.931326162809e-01 2.916490096707e-01 2.901943666316e-01 2.887691682396e-01 2.873745671959e-01 2.860124220047e-01 2.846843800303e-01 2.833906514087e-01 2.821335419483e-01 2.809133886951e-01 2.797324572456e-01 2.785914519266e-01 2.774917171557e-01 2.764348974840e-01 2.754216124029e-01 2.744532141810e-01 2.735312690994e-01 2.726565629460e-01 2.718307883720e-01 2.710540561204e-01 2.703283927109e-01 2.696538631838e-01 2.690323549782e-01 2.684643840441e-01 2.679509192356e-01 2.674921953600e-01 2.670902076753e-01 2.667442636757e-01 2.664562999398e-01 2.662256754468e-01 2.660544970932e-01 2.659414646205e-01 2.658881776317e-01 2.658938520760e-01 2.659597200803e-01 2.660856387553e-01 2.662717546114e-01 2.665173817745e-01 2.668239294745e-01 2.671896641874e-01 2.676154160673e-01 2.681007313511e-01 2.686442034500e-01 2.692472022164e-01 2.699078090166e-01 2.706259027457e-01 2.714001998440e-01 2.722309957093e-01 2.731169006343e-01 2.740572448900e-01 2.750509608201e-01 2.760977899036e-01 2.771954284968e-01 2.783432778239e-01 2.795407553271e-01 2.807860046766e-01 2.820784803806e-01 2.834161452442e-01 2.847978157010e-01 2.862225628778e-01 2.876886496035e-01 2.891951721066e-01 2.907397223337e-01 2.923214266833e-01 2.939386217708e-01 2.955902136796e-01 2.972739196457e-01 2.989891900109e-01 3.007330978734e-01 3.025055242853e-01 3.043037610136e-01 3.061266244582e-01 3.079727661568e-01 3.098398007115e-01 3.117266534340e-01 3.136315263231e-01 3.155531351111e-01 3.174896981033e-01 3.194389869364e-01 3.214004978412e-01 3.233718605221e-01 3.253516975453e-01 3.273378358132e-01 3.293295647659e-01 3.313241844427e-01 3.333217355383e-01 3.353187825714e-01 3.373155075698e-01 3.393088398351e-01 3.412980560858e-01 3.432813940355e-01 3.452577202549e-01 3.472250226815e-01 3.491819278215e-01 3.511270271905e-01 3.530582415783e-01 3.549749853956e-01 3.568754678568e-01 3.587575090387e-01 3.606206854543e-01 3.624634624793e-01 3.642844814027e-01 3.660812152228e-01 3.678529948213e-01 3.695996690762e-01 3.713176727761e-01 3.730070989393e-01 3.746662042327e-01 3.762931620995e-01 3.778880077870e-01 3.794475090955e-01 3.809724264063e-01 3.824600048670e-01 3.839097915455e-01 3.853202387775e-01 3.866895816005e-01 3.880178351018e-01 3.893026548061e-01 3.905434186375e-01 3.917389006526e-01 3.928874958855e-01 3.939889223220e-01 3.950414068295e-01 3.960433634645e-01 3.969945248858e-01 3.978940896318e-01 3.987403773208e-01 3.995318094299e-01 4.002686165092e-01 4.009484710873e-01 4.015713119971e-01 4.021358612900e-01 4.026409765922e-01 4.030865011067e-01 4.034699313052e-01 4.037918739918e-01 4.040504253647e-01 4.042448199764e-01 4.043743601306e-01 4.044391019570e-01 4.044370951777e-01 4.043671735169e-01 4.042295661514e-01 4.040235403441e-01 4.037473857244e-01 4.034016005587e-01 4.029834714465e-01 4.024952062677e-01 4.019334331960e-01 4.012993007738e-01 4.005917112442e-01 3.998090551232e-01 3.989525102644e-01 3.980195348041e-01 3.970116023768e-01 3.959271803972e-01 3.947658883338e-01 3.935279234193e-01 3.922112102789e-01 3.908179358401e-01 3.893450832819e-01 3.877940873797e-01 3.861640509430e-01 3.844543280545e-01 3.826658882953e-01 3.807974008999e-01 3.788494546147e-01 3.768214870248e-01 3.747137358019e-01 3.725261260120e-01 3.702580517040e-01 3.679110922073e-01 3.654828961992e-01 3.629763135106e-01 3.603892201980e-01 3.577232955175e-01 3.549789995627e-01 3.521547858466e-01 3.492536797727e-01 3.462737373638e-01 3.432169750162e-01 3.400831782892e-01 3.368730398921e-01 3.335881459131e-01 3.302282527103e-01 3.267946842196e-01 3.232881076420e-01 3.197100292477e-01 3.160612976855e-01 3.123417331491e-01 3.085546573815e-01 3.046999766283e-01 3.007802358610e-01 2.967961122809e-01 2.927498789480e-01 2.886431705071e-01 2.844778168901e-01 2.802566464880e-01 2.759811274843e-01 2.716535852670e-01 2.672768638891e-01 2.628539312573e-01 2.583873936581e-01 2.538809471779e-01 2.493381067884e-01 2.447616746975e-01 2.401565873560e-01 2.355260807415e-01 2.308761381854e-01 2.262107646056e-01 2.215356387402e-01 2.168566135136e-01 2.121807607394e-01 2.075130058948e-01 2.028624205693e-01 1.982362423016e-01 1.936427490125e-01 1.890916527349e-01 1.845937061640e-01 1.801583782188e-01 1.757992454733e-01 1.715271262017e-01 1.673576711976e-01 1.633046533855e-01 1.593842683807e-01 1.556139546525e-01 1.520092994513e-01 1.485921879035e-01 1.453791617190e-01 1.423933815133e-01 1.396531550650e-01 1.371786822765e-01 1.349922792663e-01 1.331109466538e-01 1.315540891601e-01 1.303364760224e-01 1.294714275145e-01 1.289708288688e-01 1.288391080626e-01 1.290828875460e-01 1.296987290703e-01 1.306848645986e-01 1.320317309108e-01 1.337289997542e-01 1.357636787812e-01 1.381176664194e-01 1.407764611708e-01 1.437174553765e-01 1.469229881363e-01 1.503731616639e-01 1.540458964573e-01 1.579238071626e-01 1.619857080673e-01 1.662149858166e-01 1.705918560649e-01 1.751004759569e-01 1.797247966946e-01 1.844495748749e-01 1.892611026300e-01 1.941450259869e-01 1.990903220222e-01 2.040839397721e-01 2.091152300121e-01 2.141734695929e-01 2.192488838893e-01 2.243335255250e-01 2.294158009130e-01 2.344893912575e-01 2.395450782082e-01 2.445767981342e-01 2.495759452254e-01 2.545352028943e-01 2.594502512586e-01 2.643119944349e-01 2.691166594617e-01 2.738562967768e-01 2.785269169054e-01 2.831223968680e-01 2.876367215762e-01 2.920657853837e-01 2.964030444607e-01 3.006459478876e-01 3.047883090559e-01 3.088248865962e-01 3.127533588056e-01 3.165664643112e-01 3.202636097031e-01 3.238365689065e-01 3.272845856294e-01 3.306032005160e-01 3.337865078095e-01 3.368346490136e-01 3.397400102014e-01 3.425025682178e-01 3.451161108609e-01 3.475791604327e-01 3.498884284834e-01 3.520400784097e-01 3.540332969917e-01 3.558620741085e-01 3.575261764192e-01 3.590226644459e-01 3.603480910492e-01 3.615014193324e-01 3.624797684787e-01 3.632823436073e-01 3.639051772888e-01 3.643482061703e-01 3.646091593851e-01 3.646870402705e-01 3.645811723198e-01 3.642883008283e-01 3.638105030992e-01 3.631443833418e-01 3.622913180442e-01 3.612498772412e-01 3.600203380402e-01 3.586043164607e-01 3.569992261237e-01 3.552084470387e-01 3.532312004391e-01 3.510693899326e-01 3.487254625776e-01 3.461982772283e-01 3.434931937945e-01 3.406096500409e-01 3.375537027317e-01 3.343249295539e-01 3.309300141091e-01 3.273724182854e-01 3.236541866201e-01 3.197842391427e-01 3.157644558574e-01 3.116035208224e-01 3.073071726466e-01 3.028813425511e-01 2.983387050627e-01 2.936827142829e-01 2.889274777748e-01 2.840802087535e-01 2.791542246798e-01 2.741636658245e-01 2.691186868357e-01 2.640388094037e-01 2.589363391752e-01 2.538325212856e-01 2.487452071351e-01 2.436942449832e-01 2.387053529753e-01 2.337992215706e-01 2.290068347672e-01 2.243520827323e-01 2.198666940609e-01 2.155830136179e-01 2.115316389098e-01 2.077504138720e-01 2.042718491515e-01 2.011324247169e-01 1.983672629962e-01 1.960111337837e-01 1.940963277204e-01 1.926507596248e-01 1.917034919041e-01 1.912719054698e-01 1.913757648743e-01 1.920210930380e-01 1.932135792448e-01 1.949517103619e-01 1.972248151095e-01 2.000191919810e-01 2.033149696882e-01 2.070898891118e-01 2.113146727243e-01 2.159611195728e-01 2.209972965405e-01 2.263894743105e-01 2.321072459631e-01 2.381137062716e-01 2.443801540966e-01 2.508728445592e-01 2.575613703954e-01 2.644163581508e-01 2.714075485256e-01 2.785115254860e-01 2.856988972158e-01 2.929462884241e-01 3.002298365210e-01 3.075265509173e-01 3.148162977289e-01 3.220764466698e-01 3.292889494227e-01 3.364341518448e-01 3.434943720226e-01 3.504522584253e-01 3.572906179276e-01 3.639958036772e-01 3.705495684252e-01 3.769386067646e-01 3.831486119775e-01 3.891654827530e-01 3.949768153281e-01 4.005680066380e-01 4.059291767992e-01 4.110471568129e-01 4.159107922511e-01 4.205087830197e-01 4.248315426692e-01 4.288689791958e-01 4.326098256992e-01 4.360468114032e-01 4.391703602771e-01 4.419727642028e-01 4.444450322234e-01 4.465808999908e-01 4.483746141544e-01 4.498175132285e-01 4.509050827047e-01 4.516321712336e-01 4.519935741411e-01 4.519861811327e-01 4.516041709968e-01 4.508471807392e-01 4.497111198363e-01 4.481952774012e-01 4.462981547693e-01 4.440192762489e-01 4.413602872569e-01 4.383207658709e-01 4.349042652468e-01 4.311134244027e-01 4.269512958721e-01 4.224230481840e-01 4.175337127789e-01 4.122911931399e-01 4.067028834062e-01 4.007775818278e-01 3.945262442929e-01 3.879600291686e-01 3.810927112316e-01 3.739383714772e-01 3.665142215441e-01 3.588382667551e-01 3.509320655784e-01 3.428168587505e-01 3.345190561763e-01 3.260668558078e-01 3.174899481850e-01 3.088250842807e-01 3.001081295676e-01 2.913843501020e-01 2.826977307312e-01 2.741026788095e-01 2.656557937906e-01 2.574191761387e-01 2.494631591509e-01 2.418613882804e-01 2.346943121056e-01 2.280460139558e-01 2.220049338405e-01 2.166601060090e-01 2.120976024786e-01 2.083999626499e-01 2.056376944400e-01 2.038701468521e-01 2.031355643787e-01 2.034540368622e-01 2.048219514944e-01 2.072133007536e-01 2.105832998608e-01 2.148666009524e-01 2.199890383273e-01 2.258635295057e-01 2.324005558338e-01 2.395072670611e-01 2.470922993804e-01 2.550684930024e-01 2.633488199280e-01 2.718565651221e-01 2.805154949146e-01 2.892564848584e-01 2.980170673722e-01 3.067334003537e-01 3.153546386443e-01 3.238258258554e-01 3.321008396219e-01 3.401364133528e-01 3.478886714110e-01 3.553224334026e-01 3.623982950958e-01 3.690869289016e-01 3.753555391420e-01 3.811755094968e-01 3.865218935816e-01 3.913690257123e-01 3.956965303418e-01 3.994829500770e-01 4.027111240205e-01 4.053651220708e-01 4.074305417719e-01 4.088981212475e-01 4.097549409854e-01 4.099981617564e-01 4.096207071290e-01 4.086206006448e-01 4.070007103177e-01 4.047617859248e-01 4.019121023604e-01 3.984604969368e-01 3.944204645124e-01 3.898091160698e-01 3.846442927097e-01 3.789534573985e-01 3.727641311457e-01 3.661110152773e-01 3.590330730095e-01 3.515760319989e-01 3.437912030084e-01 3.357372812855e-01 3.274819038249e-01 3.190992019433e-01 3.106736762871e-01 3.022999194936e-01 2.940821529524e-01 2.861341106630e-01 2.785807371798e-01 2.715547385810e-01 2.651958653869e-01 2.596464639987e-01 2.550470085632e-01 2.515310726410e-01 2.492146726778e-01 2.481956717663e-01 2.485375040914e-01 2.502743951208e-01 2.534018853583e-01 2.578813162430e-01 2.636428215031e-01 2.705895495407e-01 2.786082494645e-01 2.875710148349e-01 2.973466873615e-01 3.078007289476e-01 3.188007085418e-01 3.302243512795e-01 3.419481772700e-01 3.538636233694e-01 3.658661728875e-01 3.778587151218e-01 3.897561866801e-01 4.014731272908e-01 4.129390762414e-01 4.240841957748e-01 4.348472634717e-01 4.451733979088e-01 4.550087351926e-01 4.643129597860e-01 4.730424042115e-01 4.811631004229e-01 4.886451865045e-01 4.954614829769e-01 5.015941352244e-01 5.070222056424e-01 5.117388968270e-01 5.157351695243e-01 5.190080136180e-01 5.215625629994e-01 5.234009308671e-01 5.245396423880e-01 5.249917606482e-01 5.247799529732e-01 5.239288926490e-01 5.224681696746e-01 5.204350988648e-01 5.178639627100e-01 5.148037652033e-01 5.112989186736e-01 5.074015465244e-01 5.031692444143e-01 4.986574255317e-01 4.939323748779e-01 4.890545966552e-01 4.840922944477e-01 4.791136666365e-01 4.741842304219e-01 4.693738634131e-01 4.647454623471e-01 4.603653639555e-01 4.562883732960e-01 4.525710695139e-01 4.492593279813e-01 4.463918721170e-01 4.440025475964e-01 4.421080973751e-01 4.407245148500e-01 4.398504157466e-01 4.394758164709e-01 4.395848058154e-01 4.401450617801e-01 4.411243366074e-01 4.424748543936e-01 4.441501843721e-01 4.460948739705e-01 4.482531185520e-01 4.505688490164e-01 4.529806861130e-01 4.554368597683e-01 4.578809217966e-01 4.602652501258e-01 4.625446248112e-01 4.646776088952e-01 4.666334277485e-01 4.683824693501e-01 4.699076667913e-01 4.711927652897e-01 4.722325491617e-01 4.730284828284e-01 4.735844155927e-01 4.739161990138e-01 4.740378538134e-01 4.739747639097e-01 4.737495562804e-01 4.733898909294e-01 4.729263363117e-01 4.723827893643e-01 4.717886509773e-01 4.711642695249e-01 4.705286507753e-01 4.698959523697e-01 4.692682329424e-01 4.686484357908e-01 4.680225517246e-01 4.673770543018e-01 4.666821589872e-01 4.659068667899e-01 4.650119570760e-01 4.639496165528e-01 4.626749227252e-01 4.611349037123e-01 4.592822822134e-01 4.570687986090e-01 4.544505109164e-01 4.513962468013e-01 4.478778765772e-01 4.438862275977e-01 4.394205020353e-01 4.345011355811e-01 4.291668431546e-01 4.234747097904e-01 4.175077689168e-01 4.113684672680e-01 4.051841683085e-01 3.991028447807e-01 3.932933913200e-01 3.879402767453e-01 3.832359471268e-01 3.793780706231e-01 3.765514359933e-01 3.749278348964e-01 3.746426250704e-01 3.757933737151e-01 3.784285855421e-01 3.825379905139e-01 3.880649662218e-01 3.948925497541e-01 4.028683655017e-01 4.118029560465e-01 4.214821890823e-01 4.316828970811e-01 4.421735079782e-01 4.527312396814e-01 4.631409798548e-01 4.732046905189e-01 4.827428294966e-01 4.915979140917e-01 4.996378404472e-01 5.067522825346e-01 5.128607015379e-01 5.179037746983e-01 5.218504246594e-01 5.246952466888e-01 5.264536837717e-01 5.271692253848e-01 5.268993933201e-01 5.257309166946e-01 5.237589911696e-01 5.210976302612e-01 5.178748346570e-01 5.142225968858e-01 5.102831571057e-01 5.061955106948e-01 5.021018759811e-01 4.981341835677e-01 4.944162745370e-01 4.910609198051e-01 4.881603035387e-01 4.857940601508e-01 4.840164389147e-01 4.828635827854e-01 4.823526184125e-01 4.824771141658e-01 4.832173575429e-01 4.845332639512e-01 4.863759816364e-01 4.886834545177e-01 4.913864357335e-01 4.944137746221e-01 4.976887579792e-01 5.011373250040e-01 5.046840452905e-01 5.082598479443e-01 5.118000373643e-01 5.152438654847e-01 5.185388348618e-01 5.216369271142e-01 5.245028765462e-01 5.271025544188e-01 5.294159291097e-01 5.314283986061e-01 5.331311172927e-01 5.345297007552e-01 5.356305426005e-01 5.364504278766e-01 5.370090968105e-01 5.373364480549e-01 5.374632854471e-01 5.374226448811e-01 5.372561976078e-01 5.370002787642e-01 5.366968155378e-01 5.363873898616e-01 5.361160473819e-01 5.359257439310e-01 5.358603410347e-01 5.359689825176e-01 5.362980502434e-01 5.369004542722e-01 5.378326637007e-01 5.391506777240e-01 5.409187859324e-01 5.431980190548e-01 5.460538789275e-01 5.495459123084e-01 5.537301776666e-01 5.586556125170e-01 5.643540918965e-01 5.708461980449e-01 5.781258644203e-01 5.861713019733e-01 5.949312114398e-01 6.043284528700e-01 6.142645630580e-01 6.246125239741e-01 6.352315506852e-01 6.459584184291e-01 6.566238179141e-01 6.670507781480e-01 6.770620454663e-01 6.864891432377e-01 6.951693115643e-01 7.029633475572e-01 7.097465690627e-01 7.154226769560e-01 7.199229104947e-01 7.232012018208e-01 7.252498874861e-01 7.260837548446e-01 7.257492660860e-01 7.243189934694e-01 7.218827676906e-01 7.185581936537e-01 7.144708235827e-01 7.097610030977e-01 7.045756561075e-01 6.990640102094e-01 6.933795992725e-01 6.880515041793e-01 6.814931264692e-01 6.748322625102e-01 6.693317208761e-01 6.657785654797e-01 6.640935960455e-01 6.634042450343e-01 6.625457338496e-01 6.607023845068e-01 6.578470755076e-01 6.547875575097e-01 6.527825969351e-01 6.529025491491e-01 6.554686829151e-01 6.598842028094e-01 6.649598291986e-01 6.695233738138e-01 6.730077604713e-01 6.756944277554e-01 6.785235018771e-01 6.825741701582e-01 6.884671368799e-01 6.959925961540e-01 7.042106540574e-01 7.119222279097e-01 7.182610477934e-01 7.230979401370e-01 7.270848288517e-01 7.313028328335e-01 7.366911056799e-01 7.435600382600e-01 7.514238899711e-01 7.592430038026e-01 7.659587210738e-01 7.710035763183e-01 7.745436441495e-01 7.773615785002e-01 7.804437129637e-01 7.844537418079e-01 7.893820274173e-01 7.945787129071e-01 7.991140666380e-01 8.022822835693e-01 8.040087446762e-01 8.049247198923e-01 8.060829129492e-01 8.084575057168e-01 8.124685511732e-01 8.177609919620e-01 8.233936858287e-01 8.283237169472e-01 8.319030658542e-01 8.341581212015e-01 8.357589765470e-01 8.376495575517e-01 8.405518550257e-01 8.446131332596e-01 8.493779373336e-01 8.540562139777e-01 8.580041965551e-01 8.611160792986e-01 8.639112438540e-01 8.672962620111e-01 8.721307271524e-01 8.787661634046e-01 8.868375110065e-01 8.954491840045e-01 9.036078024254e-01 9.106751032269e-01 9.166390772731e-01 9.220559684074e-01 9.276654009711e-01 9.339090151516e-01 9.406069886024e-01 9.469289971808e-01 9.517226791134e-01 9.541077025642e-01 9.532271524004e-01 9.402222754058e-01 8.869614238368e-01 8.073508683010e-01 7.419585113417e-01 7.304588380992e-01 7.779479425175e-01 8.506115484357e-01 9.084662387117e-01 9.271670345230e-01 9.013599014933e-01 8.424159504109e-01 7.748256781362e-01 7.284603292995e-01 7.230691951568e-01 7.540699542230e-01 7.984691902877e-01 8.329492373035e-01 8.440733064011e-01 8.298354678589e-01 7.980020679350e-01 7.632457191301e-01 7.419517237518e-01 7.440674883492e-01 7.668062305254e-01 7.966977542941e-01 8.181750071829e-01 8.211233271379e-01 8.046548706830e-01 7.776135673999e-01 7.552952483279e-01 7.514685573674e-01 7.686763944654e-01 7.960936216755e-01 8.175258674449e-01 8.213374757496e-01 8.059813132384e-01 7.804577994400e-01 7.600603337939e-01 7.573703008842e-01 7.734247743913e-01 7.975768086553e-01 8.162217362900e-01 8.216730636849e-01 8.155557595389e-01 8.068176554802e-01 8.054957636192e-01 8.155791880577e-01 8.324555563143e-01 8.471081954031e-01 8.529816760048e-01 8.500641954167e-01 8.444944482144e-01 8.441116657201e-01 8.526348066864e-01 8.669100473244e-01 8.794176963216e-01 8.837497984393e-01 8.786007224460e-01 8.683291467906e-01 8.600734308751e-01 8.590492117857e-01 8.653294150206e-01 8.744715295783e-01 8.813754003668e-01 8.838347750666e-01 8.834612229459e-01 8.837953524510e-01 8.871024900740e-01 8.924856996840e-01 8.966240724896e-01 8.965559490281e-01 8.921240649217e-01 8.863428580688e-01 8.834360192483e-01 8.856586976506e-01 8.914622570867e-01 8.963531922707e-01 8.958760518699e-01 8.884391559210e-01 8.762463338654e-01 8.640573195553e-01 8.563102540238e-01 8.545827627741e-01 8.570404428167e-01 8.602635118001e-01 8.618167852717e-01 8.615517503027e-01 8.611171685785e-01 8.620926656526e-01 8.645202866695e-01 8.951116568678e-01
 1.651279913954e-01 1.646139750391e-01 1.641217003733e-01 1.636965089998e-01 1.633265628759e-01 1.629499671511e-01 1.625008203233e-01 1.619671614761e-01 1.614117421476e-01 1.609269131475e-01 1.605502670177e-01 1.602203116068e-01 1.598286303163e-01 1.593223355545e-01 1.587551887502e-01 1.582368022284e-01 1.578298144349e-01 1.574958030576e-01 1.571336637108e-01 1.566705279045e-01 1.561246306728e-01 1.555802493989e-01 1.551084215186e-01 1.547048993059e-01 1.543048872850e-01 1.538488901344e-01 1.533297796372e-01 1.527818548208e-01 1.522427073160e-01 1.517311354650e-01 1.512465208229e-01 1.507734826417e-01 1.502849456848e-01 1.497548910071e-01 1.491809142449e-01 1.485939217277e-01 1.480426766012e-01 1.475525846936e-01 1.470993010582e-01 1.466226355783e-01 1.460751343816e-01 1.454667997971e-01 1.448627091368e-01 1.443286385266e-01 1.438701510851e-01 1.434302910454e-01 1.429385215282e-01 1.423681935143e-01 1.417531585350e-01 1.411552887775e-01 1.406171318228e-01 1.401317003914e-01 1.396515977426e-01 1.391287426952e-01 1.385490870036e-01 1.379378826822e-01 1.373370290156e-01 1.367780512407e-01 1.362614674736e-01 1.357581098897e-01 1.352313497363e-01 1.346635357895e-01 1.340705995655e-01 1.334864875416e-01 1.329394621352e-01 1.324316798357e-01 1.319420977713e-01 1.314367456206e-01 1.308924325169e-01 1.303177541065e-01 1.297513818630e-01 1.292323852059e-01 1.287662433570e-01 1.283150472019e-01 1.278269844097e-01 1.272841494604e-01 1.267237889434e-01 1.262089567831e-01 1.257678549406e-01 1.253653217850e-01 1.249361635027e-01 1.244502949905e-01 1.239364686308e-01 1.234514402657e-01 1.230285764660e-01 1.226506299342e-01 1.222713086639e-01 1.218587089454e-01 1.214178749722e-01 1.209804548563e-01 1.205743984786e-01 1.202063780081e-01 1.198655071758e-01 1.195304720667e-01 1.191840604896e-01 1.188232723813e-01 1.184602660527e-01 1.181172248406e-01 1.178120467846e-01 1.175471894759e-01 1.173031774838e-01 1.170489206944e-01 1.167666075631e-01 1.164710356640e-01 1.162040168674e-01 1.160000960501e-01 1.158540290123e-01 1.157213024646e-01 1.155525022845e-01 1.153416887009e-01 1.151356335648e-01 1.149943801892e-01 1.149362263660e-01 1.149206321681e-01 1.148845179759e-01 1.147969011865e-01 1.146887235672e-01 1.146245013624e-01 1.146457358741e-01 1.147346160591e-01 1.148295008543e-01 1.148823940820e-01 1.149016218509e-01 1.149410029004e-01 1.150512472661e-01 1.152345881474e-01 1.154458044833e-01 1.156367031901e-01 1.157971785347e-01 1.159599009805e-01 1.161686719763e-01 1.164375329321e-01 1.167469714182e-01 1.170625875488e-01 1.173646857409e-01 1.176610709103e-01 1.179759664558e-01 1.183275644069e-01 1.187204560370e-01 1.191435503981e-01 1.195815787982e-01 1.200210038033e-01 1.204580229262e-01 1.209035435024e-01 1.213776693674e-01 1.218992625479e-01 1.224643258889e-01 1.230491988527e-01 1.236271835124e-01 1.241924607440e-01 1.247698038140e-01 1.253905243805e-01 1.260676969442e-01 1.267822270611e-01 1.275024026173e-01 1.282095095012e-01 1.289139303822e-01 1.296428953364e-01 1.304165625623e-01 1.312308564338e-01 1.320671926730e-01 1.329073723984e-01 1.337463335726e-01 1.345916605347e-01 1.354569570184e-01 1.363524270050e-01 1.372777918125e-01 1.382256260747e-01 1.391837943662e-01 1.401440679048e-01 1.411113482374e-01 1.420970751510e-01 1.431108962881e-01 1.441503893023e-01 1.452052884994e-01 1.462675918495e-01 1.473393815873e-01 1.484288197922e-01 1.495392097362e-01 1.506656165486e-01 1.518005494802e-01 1.529440788928e-01 1.541045745708e-01 1.552860935649e-01 1.564836208822e-01 1.576869730461e-01 1.588921559964e-01 1.601058837568e-01 1.613380183085e-01 1.625901243862e-01 1.638547636719e-01 1.651241466633e-01 1.663982395690e-01 1.676845848181e-01 1.689865700489e-01 1.703031081921e-01 1.716280596580e-01 1.729602682245e-01 1.743033224500e-01 1.756605312393e-01 1.770305996774e-01 1.784091641894e-01 1.797939808508e-01 1.811873125267e-01 1.825914527764e-01 1.840080818215e-01 1.854339192080e-01 1.868662166972e-01 1.883042259164e-01 1.897500405601e-01 1.912068662094e-01 1.926726058161e-01 1.941444979436e-01 1.956208559271e-01 1.971024392175e-01 1.985927583434e-01 2.000925685610e-01 2.015995209112e-01 2.031104419924e-01 2.046255394584e-01 2.061468224141e-01 2.076767662202e-01 2.092140593778e-01 2.107562035567e-01 2.123031325073e-01 2.138557249226e-01 2.154157317113e-01 2.169815058561e-01 2.185506885495e-01 2.201234312970e-01 2.217015294599e-01 2.232863524987e-01 2.248758150187e-01 2.264663584777e-01 2.280596652475e-01 2.296568522486e-01 2.312595703278e-01 2.328669437430e-01 2.344759139137e-01 2.360867753665e-01 2.377014290478e-01 2.393199787023e-01 2.409423703604e-01 2.425662361712e-01 2.441930945154e-01 2.458220202219e-01 2.474546663609e-01 2.490901879780e-01 2.507258311561e-01 2.523624920244e-01 2.540013839994e-01 2.556429228374e-01 2.572860230111e-01 2.589300493111e-01 2.605742355187e-01 2.622187090909e-01 2.638648619513e-01 2.655118666118e-01 2.671594489222e-01 2.688078544974e-01 2.704566843507e-01 2.721050528938e-01 2.737535374240e-01 2.754013567969e-01 2.770492268038e-01 2.786976697660e-01 2.803459526461e-01 2.819924886689e-01 2.836374214439e-01 2.852811173409e-01 2.869242839801e-01 2.885670184046e-01 2.902081451120e-01 2.918470573911e-01 2.934846090324e-01 2.951203271008e-01 2.967543172314e-01 2.983863566409e-01 3.000164737416e-01 3.016439968020e-01 3.032693958176e-01 3.048923335956e-01 3.065121081140e-01 3.081289424184e-01 3.097431338777e-01 3.113540725489e-01 3.129614345702e-01 3.145659328820e-01 3.161667091338e-01 3.177641748349e-01 3.193581320767e-01 3.209471237525e-01 3.225324099314e-01 3.241140926202e-01 3.256914136283e-01 3.272639693374e-01 3.288321872967e-01 3.303954258795e-01 3.319532785884e-01 3.335066217586e-01 3.350548942881e-01 3.365981294021e-01 3.381364575201e-01 3.396685871438e-01 3.411948651081e-01 3.427151921061e-01 3.442295220373e-01 3.457383687482e-01 3.472415997108e-01 3.487380775180e-01 3.502271968574e-01 3.517100573258e-01 3.531853096931e-01 3.546547943352e-01 3.561180266541e-01 3.575736283223e-01 3.590216473178e-01 3.604618307678e-01 3.618941231071e-01 3.633186233135e-01 3.647364118019e-01 3.661466793542e-01 3.675488534686e-01 3.689420682575e-01 3.703262800904e-01 3.717013247750e-01 3.730689183164e-01 3.744279750433e-01 3.757784375680e-01 3.771199890373e-01 3.784518164968e-01 3.797734533100e-01 3.810855774506e-01 3.823873845024e-01 3.836807379658e-01 3.849645821353e-01 3.862379634149e-01 3.875011990271e-01 3.887533973747e-01 3.899951920829e-01 3.912261858891e-01 3.924464181031e-01 3.936561749276e-01 3.948549259759e-01 3.960421201213e-01 3.972182077794e-01 3.983828895244e-01 3.995359867207e-01 4.006770798468e-01 4.018063478899e-01 4.029229570861e-01 4.040280139127e-01 4.051217866796e-01 4.062027567279e-01 4.072706954403e-01 4.083262467609e-01 4.093692408217e-01 4.103988505551e-01 4.114160643022e-01 4.124202139866e-01 4.134102805126e-01 4.143875682658e-01 4.153507468376e-01 4.163014446094e-01 4.172382675079e-01 4.181603092501e-01 4.190683267530e-01 4.199615654347e-01 4.208411625698e-01 4.217072491507e-01 4.225585532600e-01 4.233947797873e-01 4.242150458298e-01 4.250200104551e-01 4.258100561638e-01 4.265861096775e-01 4.273469057875e-01 4.280918755840e-01 4.288204981289e-01 4.295326540978e-01 4.302291014167e-01 4.309093734828e-01 4.315743190887e-01 4.322230370236e-01 4.328555863783e-01 4.334707775042e-01 4.340691619967e-01 4.346500816987e-01 4.352142136439e-01 4.357626497136e-01 4.362935129004e-01 4.368070818602e-01 4.373033554999e-01 4.377805020694e-01 4.382404094901e-01 4.386828524340e-01 4.391080251384e-01 4.395155051342e-01 4.399041923591e-01 4.402746174015e-01 4.406259939993e-01 4.409589988082e-01 4.412738854977e-01 4.415703621187e-01 4.418481358741e-01 4.421069095467e-01 4.423463283638e-01 4.425660325291e-01 4.427664809225e-01 4.429486909811e-01 4.431118242117e-01 4.432555668194e-01 4.433789215995e-01 4.434819764904e-01 4.435650225456e-01 4.436286529469e-01 4.436731724682e-01 4.436968898829e-01 4.437007311716e-01 4.436836864945e-01 4.436458582968e-01 4.435883809524e-01 4.435107493926e-01 4.434126703889e-01 4.432933754387e-01 4.431532878345e-01 4.429930315725e-01 4.428121877618e-01 4.426102995644e-01 4.423874966490e-01 4.421433093032e-01 4.418780231376e-01 4.415919854001e-01 4.412852169919e-01 4.409572060985e-01 4.406081884081e-01 4.402371367853e-01 4.398446616429e-01 4.394313787552e-01 4.389966670968e-01 4.385408968726e-01 4.380636117542e-01 4.375646130899e-01 4.370437813906e-01 4.365015599048e-01 4.359378529765e-01 4.353529807533e-01 4.347470235181e-01 4.341190427932e-01 4.334691730779e-01 4.327980062730e-01 4.321046501080e-01 4.313908099821e-01 4.306553346180e-01 4.298988021901e-01 4.291203106005e-01 4.283202062443e-01 4.274984760015e-01 4.266561326370e-01 4.257923679127e-01 4.249074159448e-01 4.240013317749e-01 4.230740419673e-01 4.221256888712e-01 4.211564864002e-01 4.201659707844e-01 4.191550651035e-01 4.181241007351e-01 4.170713892483e-01 4.159988185620e-01 4.149057563498e-01 4.137925487944e-01 4.126590384274e-01 4.115053646487e-01 4.103321475281e-01 4.091390061126e-01 4.079261146199e-01 4.066942169257e-01 4.054426866049e-01 4.041725800248e-01 4.028831031132e-01 4.015756166347e-01 4.002487284717e-01 3.989041576402e-01 3.975415453116e-01 3.961608132175e-01 3.947625385814e-01 3.933473859681e-01 3.919148359086e-01 3.904654588240e-01 3.889995471789e-01 3.875172248104e-01 3.860191563462e-01 3.845052485810e-01 3.829764510650e-01 3.814322760555e-01 3.798734725831e-01 3.782997751318e-01 3.767128844456e-01 3.751127348774e-01 3.734987662827e-01 3.718716129839e-01 3.702324328563e-01 3.685819531402e-01 3.669194324492e-01 3.652458917175e-01 3.635618551925e-01 3.618679061992e-01 3.601641345772e-01 3.584513120092e-01 3.567306751142e-01 3.550014291852e-01 3.532649198893e-01 3.515215419268e-01 3.497721544997e-01 3.480175676527e-01 3.462573945360e-01 3.444931160589e-01 3.427252954266e-01 3.409548287481e-01 3.391820243693e-01 3.374077870215e-01 3.356323211057e-01 3.338570525038e-01 3.320823282176e-01 3.303101692141e-01 3.285400279827e-01 3.267730885498e-01 3.250099418148e-01 3.232522856578e-01 3.215001963216e-01 3.197554299017e-01 3.180183804081e-01 3.162904428785e-01 3.145717480298e-01 3.128641719979e-01 3.111683739530e-01 3.094857191542e-01 3.078168445287e-01 3.061629779865e-01 3.045254278433e-01 3.029048447591e-01 3.013029631575e-01 2.997207134388e-01 2.981589666341e-01 2.966190535586e-01 2.951026309549e-01 2.936105108793e-01 2.921437853803e-01 2.907036918921e-01 2.892917809148e-01 2.879091844450e-01 2.865572705517e-01 2.852368041958e-01 2.839498601514e-01 2.826968965293e-01 2.814794283763e-01 2.802990767643e-01 2.791562194742e-01 2.780530130051e-01 2.769901041792e-01 2.759686048809e-01 2.749906602546e-01 2.740565265815e-01 2.731671628189e-01 2.723245010464e-01 2.715291489894e-01 2.707815895912e-01 2.700844571899e-01 2.694369965952e-01 2.688410595007e-01 2.682969703787e-01 2.678064049870e-01 2.673693556646e-01 2.669872402328e-01 2.666600095972e-01 2.663886297917e-01 2.661737629509e-01 2.660159517097e-01 2.659153098263e-01 2.658723724304e-01 2.658871635860e-01 2.659604559471e-01 2.660920827295e-01 2.662818650146e-01 2.665304613043e-01 2.668376231886e-01 2.672030261453e-01 2.676260928240e-01 2.681071216393e-01 2.686455375984e-01 2.692410251130e-01 2.698931446137e-01 2.706006780485e-01 2.713645719339e-01 2.721826029381e-01 2.730540085511e-01 2.739790315294e-01 2.749561035070e-01 2.759846583247e-01 2.770631732245e-01 2.781909988220e-01 2.793674464718e-01 2.805902187750e-01 2.818592294765e-01 2.831725530185e-01 2.845297877455e-01 2.859285821118e-01 2.873685933912e-01 2.888470775236e-01 2.903647628493e-01 2.919183508323e-01 2.935070189108e-01 2.951292325200e-01 2.967841343695e-01 2.984697194666e-01 3.001840350187e-01 3.019264881670e-01 3.036951828820e-01 3.054877399807e-01 3.073042376006e-01 3.091416008228e-01 3.109988053434e-01 3.128749253143e-01 3.147669301633e-01 3.166748501903e-01 3.185965206921e-01 3.205297618331e-01 3.224742241711e-01 3.244271371337e-01 3.263874657650e-01 3.283537982795e-01 3.303242178411e-01 3.322973227829e-01 3.342721075548e-01 3.362461626352e-01 3.382190017605e-01 3.401878498369e-01 3.421522006532e-01 3.441103763571e-01 3.460610882377e-01 3.480021994605e-01 3.499323892470e-01 3.518509250872e-01 3.537553439941e-01 3.556453176755e-01 3.575187898090e-01 3.593740925926e-01 3.612101313063e-01 3.630255731358e-01 3.648200183570e-01 3.665903999838e-01 3.683356627093e-01 3.700561772627e-01 3.717480858237e-01 3.734119818019e-01 3.750459234428e-01 3.766483433616e-01 3.782188615356e-01 3.797550309238e-01 3.812566797545e-01 3.827220819288e-01 3.841493038476e-01 3.855389518772e-01 3.868877954733e-01 3.881965552689e-01 3.894624558577e-01 3.906842808655e-01 3.918632340373e-01 3.929951685763e-01 3.940815588752e-01 3.951193204168e-01 3.961083495172e-01 3.970471161041e-01 3.979350155356e-01 3.987711348907e-01 3.995535975923e-01 4.002824229583e-01 4.009557195165e-01 4.015731774877e-01 4.021333451404e-01 4.026350464434e-01 4.030787086586e-01 4.034616405405e-01 4.037845595152e-01 4.040449745565e-01 4.042429436694e-01 4.043785024049e-01 4.044488337843e-01 4.044549360789e-01 4.043942666494e-01 4.042680667761e-01 4.040742914291e-01 4.038119217936e-01 4.034812712651e-01 4.030803178463e-01 4.026105756216e-01 4.020689718450e-01 4.014559294669e-01 4.007719077635e-01 4.000142454985e-01 3.991843413092e-01 3.982802395631e-01 3.973016930272e-01 3.962487141077e-01 3.951207760489e-01 3.939176613386e-01 3.926374511714e-01 3.912819305044e-01 3.898489257410e-01 3.883399631122e-01 3.867533352650e-01 3.850878070355e-01 3.833468125909e-01 3.815263920448e-01 3.796287932125e-01 3.776523508929e-01 3.755973173393e-01 3.734648336896e-01 3.712529675808e-01 3.689636623398e-01 3.665951977338e-01 3.641492028927e-01 3.616252679008e-01 3.590227919235e-01 3.563442319967e-01 3.535871072139e-01 3.507539562297e-01 3.478440122979e-01 3.448574144795e-01 3.417965203886e-01 3.386594877450e-01 3.354491178600e-01 3.321639543758e-01 3.288073336855e-01 3.253783850445e-01 3.218778008777e-01 3.183074847734e-01 3.146678877660e-01 3.109611755667e-01 3.071875011694e-01 3.033480580106e-01 2.994456470793e-01 2.954808795045e-01 2.914559123999e-01 2.873710884183e-01 2.832305621342e-01 2.790348886380e-01 2.747864242235e-01 2.704884528050e-01 2.661421988039e-01 2.617517241713e-01 2.573193489189e-01 2.528479275333e-01 2.483411914821e-01 2.438037907851e-01 2.392372759679e-01 2.346476615627e-01 2.300392935056e-01 2.254162499018e-01 2.207849022240e-01 2.161496253967e-01 2.115179835128e-01 2.068950947870e-01 2.022893616206e-01 1.977079445827e-01 1.931590985293e-01 1.886533422647e-01 1.841977810633e-01 1.798054316864e-01 1.754867117220e-01 1.712546789996e-01 1.671216894913e-01 1.631015487227e-01 1.592123913302e-01 1.554673996165e-01 1.518854719409e-01 1.484840953732e-01 1.452823504213e-01 1.423001602888e-01 1.395561934601e-01 1.370720146580e-01 1.348654174774e-01 1.329559862499e-01 1.313610720136e-01 1.300953897905e-01 1.291747162142e-01 1.286061112318e-01 1.283999121864e-01 1.285582709211e-01 1.290816970899e-01 1.299682569693e-01 1.312091692728e-01 1.327954351577e-01 1.347135347146e-01 1.369496917272e-01 1.394852869349e-01 1.423029265271e-01 1.453841358737e-01 1.487071430009e-01 1.522553284776e-01 1.560070057547e-01 1.599455111898e-01 1.640502733683e-01 1.683050909933e-01 1.726935015337e-01 1.771979900926e-01 1.818060735434e-01 1.865017724938e-01 1.912730500990e-01 1.961067936157e-01 2.009911451077e-01 2.059152835126e-01 2.108682453607e-01 2.158413132163e-01 2.208236954902e-01 2.258084951034e-01 2.307853621522e-01 2.357478306520e-01 2.406878591818e-01 2.455975376372e-01 2.504726275078e-01 2.553019959639e-01 2.600836104660e-01 2.648096327148e-01 2.694733681144e-01 2.740713588636e-01 2.785949419881e-01 2.830424059024e-01 2.874065588621e-01 2.916823483811e-01 2.958666929048e-01 2.999523579344e-01 3.039380058250e-01 3.078156087678e-01 3.115841265420e-01 3.152371741124e-01 3.187708204907e-01 3.221837533379e-01 3.254680373664e-01 3.286234483753e-01 3.316442803600e-01 3.345280348458e-01 3.372713463103e-01 3.398694929852e-01 3.423218324372e-01 3.446224995732e-01 3.467710166342e-01 3.487623751572e-01 3.505949867656e-01 3.522665405616e-01 3.537733072401e-01 3.551138274364e-01 3.562854282809e-01 3.572863619820e-01 3.581136180461e-01 3.587664020355e-01 3.592431672420e-01 3.595407831403e-01 3.596599669363e-01 3.595975194366e-01 3.593539106056e-01 3.589271663176e-01 3.583163197214e-01 3.575214624186e-01 3.565416290538e-01 3.553781892742e-01 3.540288307105e-01 3.524953568427e-01 3.507779796798e-01 3.488770318645e-01 3.467948722943e-01 3.445303814232e-01 3.420880963322e-01 3.394672574642e-01 3.366715381784e-01 3.337029968815e-01 3.305645645268e-01 3.272607744772e-01 3.237919199065e-01 3.201665064303e-01 3.163858885179e-01 3.124562808020e-01 3.083842128781e-01 3.041733206929e-01 2.998347563964e-01 2.953719985067e-01 2.907947332725e-01 2.861137292241e-01 2.813359895939e-01 2.764756896878e-01 2.715404225128e-01 2.665477912093e-01 2.615085391727e-01 2.564394167768e-01 2.513574311685e-01 2.462788726971e-01 2.412275849885e-01 2.362203616354e-01 2.312838926590e-01 2.264418872762e-01 2.217202697455e-01 2.171512002464e-01 2.127609449589e-01 2.085849014626e-01 2.046545998511e-01 2.010066827560e-01 1.976758463122e-01 1.946967660476e-01 1.921062800643e-01 1.899369975676e-01 1.882216647200e-01 1.869866014263e-01 1.862580764659e-01 1.860542006134e-01 1.863876618665e-01 1.872675058553e-01 1.886926635636e-01 1.906596728399e-01 1.931543998181e-01 1.961617061039e-01 1.996590295667e-01 2.036202772711e-01 2.080187012763e-01 2.128204366028e-01 2.179966138848e-01 2.235113853810e-01 2.293332699711e-01 2.354292289360e-01 2.417662518536e-01 2.483157597781e-01 2.550443625762e-01 2.619261865141e-01 2.689315660698e-01 2.760350133182e-01 2.832128713676e-01 2.904378789165e-01 2.976906465653e-01 3.049477339952e-01 3.121890316141e-01 3.193948550646e-01 3.265457328204e-01 3.336249913336e-01 3.406133474317e-01 3.474962353871e-01 3.542564053584e-01 3.608788616371e-01 3.673490096530e-01 3.736520158076e-01 3.797754002864e-01 3.857046401111e-01 3.914280789177e-01 3.969327498701e-01 4.022072947672e-01 4.072400218650e-01 4.120206077551e-01 4.165376724706e-01 4.207816725529e-01 4.247433158254e-01 4.284119559522e-01 4.317797880046e-01 4.348385193340e-01 4.375791279673e-01 4.399963370479e-01 4.420797293647e-01 4.438262870545e-01 4.452278597072e-01 4.462785200945e-01 4.469758092726e-01 4.473116313575e-01 4.472848208579e-01 4.468907939163e-01 4.461263442207e-01 4.449905668119e-01 4.434803807102e-01 4.415958747911e-01 4.393364422968e-01 4.367022110640e-01 4.336953321606e-01 4.303172765944e-01 4.265700819879e-01 4.224584242621e-01 4.179875525093e-01 4.131612686980e-01 4.079877782373e-01 4.024739268478e-01 3.966288279146e-01 3.904619461693e-01 3.839849741637e-01 3.772111784324e-01 3.701543110160e-01 3.628303023819e-01 3.552577243013e-01 3.474552952664e-01 3.394464133277e-01 3.312538023753e-01 3.229067750076e-01 3.144330022777e-01 3.058677200603e-01 2.972471601312e-01 2.886119622152e-01 2.800091475300e-01 2.714855968297e-01 2.631003478600e-01 2.549123806683e-01 2.469883610569e-01 2.394013823397e-01 2.322283826655e-01 2.255547702817e-01 2.194620927352e-01 2.140430457020e-01 2.093797354777e-01 2.055567167446e-01 2.026466950063e-01 2.007074592794e-01 1.997850791748e-01 1.998995349980e-01 2.010543985793e-01 2.032259506085e-01 2.063734355594e-01 2.104368628209e-01 2.153428369335e-01 2.210102289273e-01 2.273469723999e-01 2.342662730213e-01 2.416743624083e-01 2.494852120099e-01 2.576145449173e-01 2.659820715463e-01 2.745164217246e-01 2.831447904876e-01 2.918061546891e-01 3.004391130292e-01 3.089879387278e-01 3.174036286522e-01 3.256354986056e-01 3.336428672150e-01 3.413826408989e-01 3.488160078085e-01 3.559094888461e-01 3.626278909402e-01 3.689426165872e-01 3.748230279104e-01 3.802439530260e-01 3.851802529003e-01 3.896097635871e-01 3.935124365093e-01 3.968687059192e-01 3.996647083903e-01 4.018833175635e-01 4.035144865169e-01 4.045463924974e-01 4.049715000418e-01 4.047857221682e-01 4.039828961969e-01 4.025648754870e-01 4.005325516327e-01 3.978885650484e-01 3.946443662902e-01 3.908070766931e-01 3.863927484394e-01 3.814173671115e-01 3.759035125579e-01 3.698771083271e-01 3.633673961152e-01 3.564101415012e-01 3.490454351528e-01 3.413210955455e-01 3.332892428880e-01 3.250112708433e-01 3.165573838279e-01 3.080021484091e-01 2.994352999147e-01 2.909539634583e-01 2.826654315010e-01 2.746899539193e-01 2.671558241423e-01 2.602015631938e-01 2.539720192639e-01 2.486132898787e-01 2.442687047006e-01 2.410715419389e-01 2.391357419397e-01 2.385514038136e-01 2.393719484879e-01 2.416188747286e-01 2.452714968390e-01 2.502760538404e-01 2.565462782841e-01 2.639725721797e-01 2.724322050905e-01 2.817880915986e-01 2.919053676797e-01 3.026454399561e-01 3.138786019736e-01 3.254804563791e-01 3.373316892046e-01 3.493261980558e-01 3.613621793787e-01 3.733480079046e-01 3.851976501794e-01 3.968335003082e-01 4.081869495140e-01 4.191901327170e-01 4.297868383624e-01 4.399220353077e-01 4.495488616852e-01 4.586248935015e-01 4.671107080235e-01 4.749755222727e-01 4.821883825408e-01 4.887272226854e-01 4.945733823624e-01 4.997098036344e-01 5.041298249484e-01 5.078240786211e-01 5.107949229048e-01 5.130440846083e-01 5.145794180658e-01 5.154156847684e-01 5.155679922167e-01 5.150604157621e-01 5.139177787334e-01 5.121727033516e-01 5.098610709072e-01 5.070214610042e-01 5.037014363908e-01 4.999467389838e-01 4.958143727744e-01 4.913584902265e-01 4.866400288963e-01 4.817244695481e-01 4.766749999624e-01 4.715629395967e-01 4.664549912012e-01 4.614236834137e-01 4.565363878007e-01 4.518604759342e-01 4.474629010571e-01 4.434004601431e-01 4.397323266012e-01 4.365021160915e-01 4.337537715323e-01 4.315158512460e-01 4.298087916668e-01 4.286461052896e-01 4.280226927191e-01 4.279311595263e-01 4.283473536272e-01 4.292402650021e-01 4.305712705660e-01 4.322900673685e-01 4.343470225901e-01 4.366816821448e-01 4.392374151155e-01 4.419490344946e-01 4.447571504806e-01 4.476047674732e-01 4.504293725568e-01 4.531841179095e-01 4.558161660296e-01 4.582859847417e-01 4.605565273006e-01 4.625954279304e-01 4.643835802041e-01 4.659002491204e-01 4.671400819246e-01 4.680970977838e-01 4.687774379227e-01 4.691921842518e-01 4.693531400356e-01 4.692853376569e-01 4.690081368682e-01 4.685524911145e-01 4.679440242246e-01 4.672124356337e-01 4.663865921716e-01 4.654902246947e-01 4.645492814896e-01 4.635769943325e-01 4.625886268707e-01 4.615872874233e-01 4.605699538796e-01 4.595294295851e-01 4.584433913915e-01 4.572916956848e-01 4.560383569546e-01 4.546473610879e-01 4.530773492677e-01 4.512818732801e-01 4.492183413053e-01 4.468388774150e-01 4.441057081620e-01 4.409835363144e-01 4.374451772639e-01 4.334782903431e-01 4.290755494068e-01 4.242551712976e-01 4.190440454672e-01 4.134938023409e-01 4.076756731569e-01 4.016804788911e-01 3.956259931004e-01 3.896459766883e-01 3.839002719524e-01 3.785601846313e-01 3.738100379450e-01 3.698412762187e-01 3.668353374994e-01 3.649655838955e-01 3.643713252274e-01 3.651609355733e-01 3.673929392102e-01 3.710761230725e-01 3.761673455190e-01 3.825667453310e-01 3.901377551365e-01 3.987011752124e-01 4.080557471337e-01 4.179835662239e-01 4.282593047481e-01 4.386612589651e-01 4.489735631608e-01 4.589964921048e-01 4.685458996147e-01 4.774606947376e-01 4.855993716995e-01 4.928465510483e-01 4.991116710384e-01 5.043275994446e-01 5.084553006430e-01 5.114773782361e-01 5.134054111324e-01 5.142702702542e-01 5.141272369707e-01 5.130538293179e-01 5.111416435526e-01 5.085060153487e-01 5.052695077722e-01 5.015702587637e-01 4.975525610805e-01 4.933627929321e-01 4.891508271998e-01 4.850586986634e-01 4.812233107835e-01 4.777662036239e-01 4.747926108016e-01 4.723927523965e-01 4.706288941888e-01 4.695456161066e-01 4.691613276392e-01 4.694730289550e-01 4.704559334019e-01 4.720668637810e-01 4.742477342542e-01 4.769270118586e-01 4.800261739220e-01 4.834594499280e-01 4.871391110377e-01 4.909783393171e-01 4.948920047986e-01 4.988010409747e-01 5.026295257129e-01 5.063112343334e-01 5.097874404860e-01 5.130062856860e-01 5.159282574888e-01 5.185185849418e-01 5.207574252776e-01 5.226285254818e-01 5.241283928269e-01 5.252608830689e-01 5.260368951393e-01 5.264756410943e-01 5.266013112775e-01 5.264486924572e-01 5.260487083327e-01 5.254423912266e-01 5.246726993604e-01 5.237808629460e-01 5.228137763335e-01 5.218155467187e-01 5.208364647907e-01 5.199203275409e-01 5.191168525698e-01 5.184785090462e-01 5.180548937391e-01 5.179061191833e-01 5.180887618503e-01 5.186672755318e-01 5.197067782407e-01 5.212757836831e-01 5.234447683811e-01 5.262777341064e-01 5.298400095055e-01 5.341825063057e-01 5.393469913193e-01 5.453588813828e-01 5.522193972634e-01 5.599146147094e-01 5.683970753935e-01 5.775990779099e-01 5.874247586116e-01 5.977547377112e-01 6.084508431103e-01 6.193533953513e-01 6.302955428084e-01 6.410970915213e-01 6.515806755063e-01 6.615705205472e-01 6.708976624320e-01 6.794112542574e-01 6.869730227067e-01 6.934715458675e-01 6.988176180585e-01 7.029502633381e-01 7.058398399492e-01 7.074812207595e-01 7.079048050498e-01 7.071653714146e-01 7.053438365000e-01 7.025479621379e-01 6.988990975292e-01 6.945418639662e-01 6.896244135384e-01 6.843076955845e-01 6.787518023072e-01 6.731189537538e-01 6.675680620637e-01 6.625449414526e-01 6.564816266383e-01 6.504861412456e-01 6.457883857241e-01 6.431429140730e-01 6.424438345292e-01 6.428089542189e-01 6.430768570688e-01 6.424379429856e-01 6.408605697860e-01 6.391209879276e-01 6.384217317893e-01 6.397569476443e-01 6.433809908645e-01 6.486616357891e-01 6.544031620357e-01 6.594517462059e-01 6.632573293879e-01 6.661016498824e-01 6.689094029416e-01 6.727420308698e-01 6.782126505815e-01 6.851357567607e-01 6.926154063745e-01 6.995057853734e-01 7.049849079149e-01 7.089486498449e-01 7.120529250551e-01 7.153686809200e-01 7.198247896428e-01 7.257325848606e-01 7.326167290098e-01 7.394549806346e-01 7.452089753190e-01 7.493252289805e-01 7.519737017671e-01 7.539413535525e-01 7.562232516942e-01 7.594992605505e-01 7.637909258629e-01 7.684842335487e-01 7.726820519710e-01 7.757009910220e-01 7.774682671455e-01 7.785899278868e-01 7.800653137826e-01 7.828030814993e-01 7.871572120177e-01 7.927235795760e-01 7.985490583155e-01 8.036120044118e-01 8.073016622184e-01 8.096985443823e-01 8.115212754032e-01 8.137518091628e-01 8.171369827057e-01 8.218490563149e-01 8.274439841579e-01 8.331439955693e-01 8.383078319820e-01 8.428127938923e-01 8.471280816551e-01 8.520853338510e-01 8.584497193603e-01 8.664792618914e-01 8.757448610657e-01 8.853248010519e-01 8.942200348240e-01 9.017876118343e-01 9.079992662182e-01 9.133705459393e-01 9.185911052611e-01 9.240829153598e-01 9.297042886162e-01 9.347263749975e-01 9.381582784817e-01 9.392261179611e-01 9.375577173845e-01 9.317724324126e-01 8.994347642813e-01 8.292424956064e-01 7.524954580793e-01 7.102671202549e-01 7.264378798224e-01 7.852941795459e-01 8.491251284696e-01 8.872058490147e-01 8.858864788492e-01 8.478045443147e-01 7.889085816933e-01 7.337821454958e-01 7.063525133898e-01 7.160121960202e-01 7.515889151603e-01 7.917311719133e-01 8.182624086748e-01 8.221399706745e-01 8.041008234364e-01 7.734945833465e-01 7.453400865966e-01 7.340479830238e-01 7.449879437505e-01 7.705709077229e-01 7.957081987060e-01 8.069876191711e-01 7.990262310733e-01 7.766490963577e-01 7.529677630892e-01 7.427664390932e-01 7.525644471195e-01 7.754502258410e-01 7.964659035500e-01 8.027569502837e-01 7.905535352175e-01 7.668166816383e-01 7.459598990044e-01 7.414393182186e-01 7.562474927353e-01 7.810229273268e-01 8.018704992950e-01 8.096998129017e-01 8.045239013917e-01 7.943657790580e-01 7.897584967538e-01 7.964895824885e-01 8.117719545651e-01 8.271536966199e-01 8.352018943997e-01 8.342583907703e-01 8.289569704212e-01 8.266587502911e-01 8.320129618040e-01 8.435416663729e-01 8.549694629036e-01 8.600112467092e-01 8.565357523902e-01 8.477691005612e-01 8.401623019642e-01 8.391880174758e-01 8.458952389952e-01 8.566968943816e-01 8.664767779489e-01 8.720388919069e-01 8.735710558712e-01 8.736259325866e-01 8.746597293570e-01 8.771539658750e-01 8.795178352222e-01 8.798028558234e-01 8.775543773548e-01 8.743409908570e-01 8.726259396970e-01 8.736835925624e-01 8.763912725124e-01 8.777470962084e-01 8.748633565272e-01 8.669300661045e-01 8.558561541855e-01 8.453505803959e-01 8.387914719620e-01 8.374075112347e-01 8.398570044624e-01 8.434761324743e-01 8.460888069380e-01 8.469649122164e-01 8.466634170374e-01 8.459741181544e-01 8.451698564932e-01 8.715957157327e-01
 1.600619798557e-01 1.595093343598e-01 1.589776147714e-01 1.585124812666e-01 1.581032077006e-01 1.576878117216e-01 1.572012657635e-01 1.566315098488e-01 1.560400431569e-01 1.555181648560e-01 1.551038660213e-01 1.547376019023e-01 1.543110389553e-01 1.537702083099e-01 1.531685104591e-01 1.526162318855e-01 1.521772283350e-01 1.518115205877e-01 1.514176305019e-01 1.509227576198e-01 1.503455478942e-01 1.497711229393e-01 1.492703853394e-01 1.488395717355e-01 1.484132159503e-01 1.479303914523e-01 1.473836717012e-01 1.468089884779e-01 1.462458580837e-01 1.457123683666e-01 1.452062509992e-01 1.447115223936e-01 1.442004661294e-01 1.436474927719e-01 1.430522850224e-01 1.424471076766e-01 1.418790886733e-01 1.413730469257e-01 1.409029808437e-01 1.404086607663e-01 1.398438915437e-01 1.392208953571e-01 1.386043696439e-01 1.380596684371e-01 1.375913633678e-01 1.371410271351e-01 1.366378514164e-01 1.360577108819e-01 1.354356007812e-01 1.348342162843e-01 1.342940710640e-01 1.338070699394e-01 1.333250086759e-01 1.327997712307e-01 1.322191457576e-01 1.316105881183e-01 1.310165875678e-01 1.304662425495e-01 1.299579517714e-01 1.294629411353e-01 1.289440440569e-01 1.283859700532e-01 1.278064504933e-01 1.272399426729e-01 1.267131722016e-01 1.262263071029e-01 1.257563176354e-01 1.252708148591e-01 1.247479876298e-01 1.241994383828e-01 1.236641799681e-01 1.231800817672e-01 1.227481968841e-01 1.223293210158e-01 1.218735659688e-01 1.213658958480e-01 1.208472453310e-01 1.203805138392e-01 1.199891964097e-01 1.196339496476e-01 1.192500574099e-01 1.188106014365e-01 1.183499397833e-01 1.179257637166e-01 1.175675080237e-01 1.172537072383e-01 1.169360868382e-01 1.165849153815e-01 1.162103498927e-01 1.158452432329e-01 1.155171525606e-01 1.152297625766e-01 1.149680974871e-01 1.147116888524e-01 1.144455786579e-01 1.141690518364e-01 1.138960503715e-01 1.136475747654e-01 1.134388150833e-01 1.132704282957e-01 1.131228200805e-01 1.129663617841e-01 1.127854607505e-01 1.125964275457e-01 1.124401465862e-01 1.123493401268e-01 1.123163802489e-01 1.122954612441e-01 1.122396460177e-01 1.121457122410e-01 1.120623011005e-01 1.120480189383e-01 1.121184811019e-01 1.122298830333e-01 1.123189356950e-01 1.123587998174e-01 1.123826927746e-01 1.124565096951e-01 1.126192128698e-01 1.128478176831e-01 1.130809695565e-01 1.132718789927e-01 1.134320355892e-01 1.136173525276e-01 1.138775217152e-01 1.142116577051e-01 1.145719957453e-01 1.149106099708e-01 1.152199706686e-01 1.155347064833e-01 1.158985194341e-01 1.163249071299e-01 1.167905473728e-01 1.172606880136e-01 1.177168858550e-01 1.181681799674e-01 1.186398197843e-01 1.191504715964e-01 1.197017323113e-01 1.202821654803e-01 1.208756933460e-01 1.214688741900e-01 1.220596378233e-01 1.226603311528e-01 1.232907126144e-01 1.239668263071e-01 1.246840773539e-01 1.254181327248e-01 1.261442070475e-01 1.268578283135e-01 1.275839753073e-01 1.283537903308e-01 1.291770746069e-01 1.300352914181e-01 1.308962284619e-01 1.317437495723e-01 1.325881344479e-01 1.334573458880e-01 1.343690629347e-01 1.353205074806e-01 1.362915400969e-01 1.372642756977e-01 1.382339465992e-01 1.392097359499e-01 1.402037771572e-01 1.412270103110e-01 1.422783601866e-01 1.433500512060e-01 1.444298024769e-01 1.455097906622e-01 1.465946499822e-01 1.476970617533e-01 1.488258454162e-01 1.499790323562e-01 1.511454451361e-01 1.523167828192e-01 1.534960411469e-01 1.546911013984e-01 1.559061355959e-01 1.571349245391e-01 1.583709781364e-01 1.596139222077e-01 1.608719549958e-01 1.621489744203e-01 1.634405145853e-01 1.647363265475e-01 1.660322011762e-01 1.673346958158e-01 1.686540722962e-01 1.699913186591e-01 1.713393575593e-01 1.726908416883e-01 1.740452703411e-01 1.754086146253e-01 1.767867393873e-01 1.781772777408e-01 1.795754411091e-01 1.809787128180e-01 1.823909286436e-01 1.838149165916e-01 1.852503686935e-01 1.866934583071e-01 1.881417265515e-01 1.895952527930e-01 1.910589273201e-01 1.925334637174e-01 1.940157884311e-01 1.955026900036e-01 1.969945898282e-01 1.984926048439e-01 1.999990737473e-01 2.015148702108e-01 2.030345184024e-01 2.045568285345e-01 2.060833370168e-01 2.076168146528e-01 2.091582913223e-01 2.107059813547e-01 2.122559709317e-01 2.138091971054e-01 2.153660788570e-01 2.169308896465e-01 2.185013910360e-01 2.200755190926e-01 2.216526379489e-01 2.232347435080e-01 2.248219843932e-01 2.264145758215e-01 2.280092674562e-01 2.296063863691e-01 2.312071790499e-01 2.328133166720e-01 2.344230004243e-01 2.360331912314e-01 2.376445123294e-01 2.392581466875e-01 2.408760077298e-01 2.424969779222e-01 2.441190173171e-01 2.457416944165e-01 2.473662108939e-01 2.489941876398e-01 2.506242626270e-01 2.522552352561e-01 2.538879882497e-01 2.555211774306e-01 2.571568917832e-01 2.587940165145e-01 2.604309238436e-01 2.620675801494e-01 2.637053729482e-01 2.653444424977e-01 2.669839119520e-01 2.686232892202e-01 2.702619438379e-01 2.718993403018e-01 2.735376465585e-01 2.751751336823e-01 2.768126720818e-01 2.784499274097e-01 2.800862417083e-01 2.817208445861e-01 2.833542618889e-01 2.849867298069e-01 2.866177311782e-01 2.882489466095e-01 2.898781258015e-01 2.915048646085e-01 2.931287732803e-01 2.947504366651e-01 2.963702295985e-01 2.979887716567e-01 2.996049106588e-01 3.012176587590e-01 3.028277665859e-01 3.044351485280e-01 3.060395264441e-01 3.076412381021e-01 3.092395546225e-01 3.108348437838e-01 3.124269844957e-01 3.140148401137e-01 3.155993027389e-01 3.171797464655e-01 3.187561837749e-01 3.203286080080e-01 3.218959604171e-01 3.234601774267e-01 3.250193442404e-01 3.265742336660e-01 3.281243483865e-01 3.296692963949e-01 3.312089074696e-01 3.327432584506e-01 3.342734572398e-01 3.357971782810e-01 3.373160374271e-01 3.388289611254e-01 3.403354798054e-01 3.418362932240e-01 3.433311358495e-01 3.448200981358e-01 3.463033593162e-01 3.477789213988e-01 3.492479767479e-01 3.507099054570e-01 3.521655091195e-01 3.536143666843e-01 3.550559940997e-01 3.564906836694e-01 3.579170119638e-01 3.593359300023e-01 3.607469511315e-01 3.621500827234e-01 3.635464848003e-01 3.649344683415e-01 3.663143003355e-01 3.676846797836e-01 3.690462574055e-01 3.704003986972e-01 3.717453063644e-01 3.730825123826e-01 3.744104629301e-01 3.757288628332e-01 3.770373413264e-01 3.783355436217e-01 3.796251140646e-01 3.809054430071e-01 3.821767828968e-01 3.834379574732e-01 3.846884956848e-01 3.859281414988e-01 3.871570311935e-01 3.883754601872e-01 3.895838343260e-01 3.907820098406e-01 3.919692273013e-01 3.931446196036e-01 3.943085194354e-01 3.954615240375e-01 3.966023721731e-01 3.977320817934e-01 3.988502735756e-01 3.999565422087e-01 4.010504068464e-01 4.021324223328e-01 4.032023666988e-01 4.042593917002e-01 4.053043000886e-01 4.063359146071e-01 4.073546478453e-01 4.083610237542e-01 4.093544052227e-01 4.103353073817e-01 4.113022339806e-01 4.122552536344e-01 4.131944689050e-01 4.141212031401e-01 4.150338486949e-01 4.159326135038e-01 4.168171099099e-01 4.176875471857e-01 4.185440704129e-01 4.193861286556e-01 4.202141284267e-01 4.210264485490e-01 4.218245427855e-01 4.226066139240e-01 4.233743368497e-01 4.241278584833e-01 4.248661132560e-01 4.255890162247e-01 4.262949505686e-01 4.269852668771e-01 4.276594412121e-01 4.283183604262e-01 4.289622194018e-01 4.295896770338e-01 4.302003002425e-01 4.307933961732e-01 4.313698029505e-01 4.319301736607e-01 4.324744796076e-01 4.330022212441e-01 4.335128626875e-01 4.340060871280e-01 4.344814754606e-01 4.349390142899e-01 4.353790097154e-01 4.358022035932e-01 4.362082845683e-01 4.365968656808e-01 4.369666909162e-01 4.373177164517e-01 4.376507244006e-01 4.379654255440e-01 4.382628282930e-01 4.385418488857e-01 4.388022785677e-01 4.390432752205e-01 4.392650628406e-01 4.394680960645e-01 4.396529164914e-01 4.398187477532e-01 4.399655852063e-01 4.400928897789e-01 4.402006724341e-01 4.402886553303e-01 4.403572501433e-01 4.404065683598e-01 4.404370603442e-01 4.404477042916e-01 4.404378770776e-01 4.404074629734e-01 4.403569640871e-01 4.402865909621e-01 4.401975307091e-01 4.400873024260e-01 4.399568899215e-01 4.398049625896e-01 4.396331759963e-01 4.394416586287e-01 4.392291329052e-01 4.389964718539e-01 4.387431945072e-01 4.384684091510e-01 4.381732067815e-01 4.378577443068e-01 4.375219011206e-01 4.371648835482e-01 4.367867023589e-01 4.363873949287e-01 4.359671861470e-01 4.355265397791e-01 4.350650301704e-01 4.345829034086e-01 4.340786500059e-01 4.335534099379e-01 4.330075502851e-01 4.324410133412e-01 4.318535361867e-01 4.312450253260e-01 4.306152429778e-01 4.299635028195e-01 4.292914677090e-01 4.285982470100e-01 4.278841728073e-01 4.271493513868e-01 4.263935164108e-01 4.256165616640e-01 4.248183263429e-01 4.239995211986e-01 4.231600497442e-01 4.222999842124e-01 4.214190238390e-01 4.205180431280e-01 4.195961383038e-01 4.186532573110e-01 4.176900955570e-01 4.167064695314e-01 4.157033661714e-01 4.146798565178e-01 4.136359690120e-01 4.125722532219e-01 4.114890472766e-01 4.103862859381e-01 4.092633017602e-01 4.081214036334e-01 4.069599263218e-01 4.057793652817e-01 4.045795944646e-01 4.033615822165e-01 4.021244432433e-01 4.008690924765e-01 3.995948430766e-01 3.983026576855e-01 3.969928973881e-01 3.956659239334e-01 3.943206724125e-01 3.929589006868e-01 3.915794624757e-01 3.901834705178e-01 3.887710796927e-01 3.873428751910e-01 3.858986494154e-01 3.844382197319e-01 3.829622020463e-01 3.814719949008e-01 3.799672965291e-01 3.784468587027e-01 3.769135281706e-01 3.753659507268e-01 3.738054459607e-01 3.722318191898e-01 3.706454003038e-01 3.690470707025e-01 3.674371391202e-01 3.658153062391e-01 3.641826286373e-01 3.625400891173e-01 3.608868667262e-01 3.592247387664e-01 3.575532795470e-01 3.558730655651e-01 3.541858854267e-01 3.524910522564e-01 3.507883646205e-01 3.490803085531e-01 3.473663775284e-01 3.456476695151e-01 3.439243770206e-01 3.421974879371e-01 3.404667140919e-01 3.387343219214e-01 3.369996588086e-01 3.352646945493e-01 3.335294075095e-01 3.317936715654e-01 3.300598154567e-01 3.283280911083e-01 3.265989688087e-01 3.248736180144e-01 3.231525851873e-01 3.214374015162e-01 3.197277881833e-01 3.180252368510e-01 3.163318942583e-01 3.146467162024e-01 3.129720439836e-01 3.113076160011e-01 3.096559377464e-01 3.080170883798e-01 3.063920739823e-01 3.047823521255e-01 3.031893112653e-01 3.016128754062e-01 3.000552581853e-01 2.985168282415e-01 2.969993418805e-01 2.955032384136e-01 2.940305743280e-01 2.925814920088e-01 2.911582005588e-01 2.897615132242e-01 2.883921397387e-01 2.870518364953e-01 2.857418742001e-01 2.844627917733e-01 2.832164287076e-01 2.820039903809e-01 2.808264289970e-01 2.796853579274e-01 2.785809677618e-01 2.775154764166e-01 2.764892006193e-01 2.755043528238e-01 2.745611672781e-01 2.736611126349e-01 2.728054529642e-01 2.719946705737e-01 2.712303505370e-01 2.705137391012e-01 2.698442793349e-01 2.692247204980e-01 2.686553357983e-01 2.681364153506e-01 2.676696156366e-01 2.672548432285e-01 2.668936875663e-01 2.665866064311e-01 2.663329947184e-01 2.661351112821e-01 2.659923009829e-01 2.659054248527e-01 2.658746567263e-01 2.659002870200e-01 2.659823884464e-01 2.661216872843e-01 2.663175090736e-01 2.665706352081e-01 2.668802551304e-01 2.672468693502e-01 2.676697275105e-01 2.681494437593e-01 2.686842345218e-01 2.692754138445e-01 2.699209429965e-01 2.706213218098e-01 2.713752341529e-01 2.721831609611e-01 2.730430933738e-01 2.739550779617e-01 2.749180828072e-01 2.759310463782e-01 2.769925436387e-01 2.781030998886e-01 2.792606823616e-01 2.804639629915e-01 2.817119810478e-01 2.830037866746e-01 2.843386480578e-01 2.857137006209e-01 2.871299316403e-01 2.885844990448e-01 2.900761233937e-01 2.916037866367e-01 2.931667601196e-01 2.947626248850e-01 2.963902144071e-01 2.980483445262e-01 2.997351027030e-01 3.014500395098e-01 3.031900307049e-01 3.049552961240e-01 3.067434205905e-01 3.085530235091e-01 3.103824763881e-01 3.122303120279e-01 3.140953766432e-01 3.159763542406e-01 3.178706729792e-01 3.197776876925e-01 3.216958949902e-01 3.236232924164e-01 3.255591387649e-01 3.275004728746e-01 3.294470980933e-01 3.313974616806e-01 3.333495670840e-01 3.353026977049e-01 3.372539324395e-01 3.392038210131e-01 3.411495763529e-01 3.430894906753e-01 3.450234601292e-01 3.469483300598e-01 3.488638463221e-01 3.507686601618e-01 3.526614035760e-01 3.545397744319e-01 3.564029041812e-01 3.582499271298e-01 3.600789079077e-01 3.618888792850e-01 3.636783607253e-01 3.654453798659e-01 3.671903073998e-01 3.689095599502e-01 3.706038816537e-01 3.722709757395e-01 3.739090627384e-01 3.755181341904e-01 3.770961618920e-01 3.786424749949e-01 3.801554068791e-01 3.816338615474e-01 3.830771599914e-01 3.844827693257e-01 3.858511474686e-01 3.871798346815e-01 3.884679937807e-01 3.897153761512e-01 3.909194626188e-01 3.920804110228e-01 3.931960270734e-01 3.942665038117e-01 3.952893605781e-01 3.962643165450e-01 3.971906137491e-01 3.980663087720e-01 3.988921625397e-01 3.996648521008e-01 4.003846255732e-01 4.010507346418e-01 4.016612548055e-01 4.022168015337e-01 4.027142494494e-01 4.031551404218e-01 4.035366799014e-01 4.038587630667e-01 4.041213217145e-01 4.043212869619e-01 4.044602176224e-01 4.045359937772e-01 4.045486380932e-01 4.044966558286e-01 4.043787493035e-01 4.041962123553e-01 4.039461417251e-01 4.036290874342e-01 4.032436539134e-01 4.027899511905e-01 4.022673953432e-01 4.016735858065e-01 4.010114064676e-01 4.002763636904e-01 3.994707574333e-01 3.985929970028e-01 3.976422932603e-01 3.966189225667e-01 3.955212438698e-01 3.943503431854e-01 3.931052588457e-01 3.917850808871e-01 3.903900492094e-01 3.889188551023e-01 3.873732562521e-01 3.857504166497e-01 3.840527399215e-01 3.822783473136e-01 3.804269409826e-01 3.785001019620e-01 3.764946266715e-01 3.744141783206e-01 3.722559940820e-01 3.700212954300e-01 3.677099947883e-01 3.653216472027e-01 3.628577418703e-01 3.603163457871e-01 3.576997211644e-01 3.550067948801e-01 3.522383611649e-01 3.493950278219e-01 3.464766454355e-01 3.434846994527e-01 3.404181224894e-01 3.372789628330e-01 3.340674158467e-01 3.307837842982e-01 3.274295774910e-01 3.240043293912e-01 3.205110605317e-01 3.169484226096e-01 3.133188604511e-01 3.096231781859e-01 3.058632913242e-01 3.020402536393e-01 2.981538627596e-01 2.942089324230e-01 2.902040917903e-01 2.861428076572e-01 2.820258482289e-01 2.778564994428e-01 2.736360991526e-01 2.693671836752e-01 2.650528538554e-01 2.606942939973e-01 2.562967159336e-01 2.518609912885e-01 2.473917558927e-01 2.428924922296e-01 2.383661052450e-01 2.338184309365e-01 2.292514548291e-01 2.246728745276e-01 2.200861650972e-01 2.154962372295e-01 2.109105430780e-01 2.063343472900e-01 2.017761446076e-01 1.972412793295e-01 1.927403642878e-01 1.882810728412e-01 1.838725053466e-01 1.795258959870e-01 1.752511524489e-01 1.710626491521e-01 1.669696920955e-01 1.629899178001e-01 1.591347139035e-01 1.554225478430e-01 1.518690589664e-01 1.484903767599e-01 1.453070177897e-01 1.423355491138e-01 1.395970500508e-01 1.371100081501e-01 1.348926916241e-01 1.329646388437e-01 1.313401846034e-01 1.300384607643e-01 1.290689424792e-01 1.284443412444e-01 1.281722636561e-01 1.282545855772e-01 1.286956925105e-01 1.294896302745e-01 1.306330244848e-01 1.321145196972e-01 1.339235667716e-01 1.360457397308e-01 1.384644946835e-01 1.411636971958e-01 1.441226402790e-01 1.473249929259e-01 1.507500619897e-01 1.543793866270e-01 1.581949023322e-01 1.621776444761e-01 1.663123106581e-01 1.705801249086e-01 1.749673775269e-01 1.794584861179e-01 1.840396520153e-01 1.886979031989e-01 1.934204933095e-01 1.981962605204e-01 2.030126227193e-01 2.078610543421e-01 2.127306387167e-01 2.176125993765e-01 2.224983342671e-01 2.273788201957e-01 2.322479869435e-01 2.370951317150e-01 2.419170501255e-01 2.467032951826e-01 2.514495370186e-01 2.561492919932e-01 2.607948997970e-01 2.653835416323e-01 2.699062336875e-01 2.743599602429e-01 2.787381872573e-01 2.830364335081e-01 2.872505698857e-01 2.913735734085e-01 2.954039008586e-01 2.993339598300e-01 3.031617668927e-01 3.068821773760e-01 3.104899686580e-01 3.139838623482e-01 3.173571222364e-01 3.206082725268e-01 3.237315290057e-01 3.267246618914e-01 3.295844855237e-01 3.323056063482e-01 3.348872849352e-01 3.373246841192e-01 3.396154805215e-01 3.417565764490e-01 3.437448279905e-01 3.455781725800e-01 3.472526574220e-01 3.487678482761e-01 3.501195493457e-01 3.513060450910e-01 3.523264396020e-01 3.531760137322e-01 3.538553726493e-01 3.543610420748e-01 3.546926344128e-01 3.548484479064e-01 3.548267459420e-01 3.546267318027e-01 3.542469820790e-01 3.536878073879e-01 3.529463886221e-01 3.520249733012e-01 3.509215022785e-01 3.496362368141e-01 3.481701525764e-01 3.465212963059e-01 3.446935515679e-01 3.426853441785e-01 3.404995572029e-01 3.381354448489e-01 3.355959327543e-01 3.328837563732e-01 3.299990348013e-01 3.269471210933e-01 3.237284916475e-01 3.203493397704e-01 3.168105748869e-01 3.131175695254e-01 3.092768164120e-01 3.052894800913e-01 3.011655507582e-01 2.969091638917e-01 2.925269813889e-01 2.880295612946e-01 2.834205935574e-01 2.787146690599e-01 2.739172623162e-01 2.690431053806e-01 2.641021377214e-01 2.591070120680e-01 2.540755396321e-01 2.490191038593e-01 2.439577893839e-01 2.389090932389e-01 2.338933802604e-01 2.289340554134e-01 2.240517545413e-01 2.192755564063e-01 2.146302544835e-01 2.101470825706e-01 2.058565317188e-01 2.017914097811e-01 1.979866678070e-01 1.944758336713e-01 1.912965814242e-01 1.884839685324e-01 1.860723943649e-01 1.840954298446e-01 1.825836210482e-01 1.815647019839e-01 1.810576376262e-01 1.810837984698e-01 1.816501193186e-01 1.827640510544e-01 1.844213304973e-01 1.866135815990e-01 1.893277995796e-01 1.925423284053e-01 1.962361035063e-01 2.003780630203e-01 2.049416381619e-01 2.098929572827e-01 2.151992336859e-01 2.208288953130e-01 2.267460453805e-01 2.329229554332e-01 2.393240920703e-01 2.459205323066e-01 2.526834626481e-01 2.595836327362e-01 2.665968108238e-01 2.736941746384e-01 2.808550829090e-01 2.880545556458e-01 2.952704468947e-01 3.024834700532e-01 3.096715771300e-01 3.168193314931e-01 3.239058129095e-01 3.309138780249e-01 3.378282830856e-01 3.446316454112e-01 3.513109268459e-01 3.578478663053e-01 3.642316770939e-01 3.704466963348e-01 3.764805240113e-01 3.823206878537e-01 3.879539782326e-01 3.933702952394e-01 3.985559618509e-01 4.035019581554e-01 4.081969016685e-01 4.126308759373e-01 4.167945529834e-01 4.206771307503e-01 4.242717338513e-01 4.275680021145e-01 4.305595857311e-01 4.332373413203e-01 4.355945229742e-01 4.376250465499e-01 4.393208351992e-01 4.406784448884e-01 4.416900125885e-01 4.423523981737e-01 4.426616442027e-01 4.426114684358e-01 4.422018227304e-01 4.414266244588e-01 4.402872540505e-01 4.387794371741e-01 4.369034447925e-01 4.346593762619e-01 4.320463590783e-01 4.290673406940e-01 4.257233765054e-01 4.220172279641e-01 4.179525406256e-01 4.135338672994e-01 4.087672028366e-01 4.036584345762e-01 3.982150443350e-01 3.924450990819e-01 3.863590571585e-01 3.799677242948e-01 3.732834806982e-01 3.663207894780e-01 3.590940102263e-01 3.516217467413e-01 3.439212420577e-01 3.360159758909e-01 3.279285282557e-01 3.196851762774e-01 3.113152513134e-01 3.028497564650e-01 2.943273842444e-01 2.857846994699e-01 2.772675535785e-01 2.688228682846e-01 2.605056620700e-01 2.523749750605e-01 2.444937532876e-01 2.369348510840e-01 2.297719549336e-01 2.230869481605e-01 2.169647127218e-01 2.114897568150e-01 2.067503164825e-01 2.028252281885e-01 1.997911395187e-01 1.977081648118e-01 1.966220688176e-01 1.965594361795e-01 1.975238162745e-01 1.994998121970e-01 2.024460206733e-01 2.063096614417e-01 2.110177407991e-01 2.164922273122e-01 2.226456033274e-01 2.293866734753e-01 2.366293041869e-01 2.442834347016e-01 2.522683148820e-01 2.605032255332e-01 2.689152753787e-01 2.774365279608e-01 2.859998011764e-01 2.945506170286e-01 3.030287778070e-01 3.113868114306e-01 3.195767504457e-01 3.275529136208e-01 3.352779167400e-01 3.427093564015e-01 3.498155994302e-01 3.565615134383e-01 3.629166885112e-01 3.688537262887e-01 3.743432880744e-01 3.793638732744e-01 3.838905756054e-01 3.879035369051e-01 3.913852589721e-01 3.943165061122e-01 3.966849010116e-01 3.984749186267e-01 3.996782522598e-01 4.002829238209e-01 4.002852984050e-01 3.996794958964e-01 3.984622849664e-01 3.966367825409e-01 3.942028053856e-01 3.911677702943e-01 3.875405967780e-01 3.833304002408e-01 3.785554395427e-01 3.732312659804e-01 3.673830827821e-01 3.610358877596e-01 3.542205461592e-01 3.469750268083e-01 3.393395037010e-01 3.313640588228e-01 3.231024470882e-01 3.146182805937e-01 3.059817022934e-01 2.972725110188e-01 2.885834870310e-01 2.800132820723e-01 2.716753053993e-01 2.636934771686e-01 2.562023325283e-01 2.493448301652e-01 2.432702110608e-01 2.381293437179e-01 2.340669771794e-01 2.312145892655e-01 2.296844287703e-01 2.295550752622e-01 2.308708414573e-01 2.336353533678e-01 2.378133967575e-01 2.433344201327e-01 2.500966671182e-01 2.579792759549e-01 2.668489928780e-01 2.765638214660e-01 2.869846847005e-01 2.979720729795e-01 3.093983703115e-01 3.211386028038e-01 3.330789575209e-01 3.451159312061e-01 3.571487531968e-01 3.690935016185e-01 3.808645279594e-01 3.923901667168e-01 4.036029215137e-01 4.144384777278e-01 4.248443868326e-01 4.347675018433e-01 4.441643911127e-01 4.529936399125e-01 4.612183933722e-01 4.688107646873e-01 4.757406786863e-01 4.819890105397e-01 4.875355407558e-01 4.923697174092e-01 4.964816731390e-01 4.998653964498e-01 5.025252038883e-01 5.044619935138e-01 5.056877938824e-01 5.062151574336e-01 5.060621317106e-01 5.052540844842e-01 5.038157878267e-01 5.017828692505e-01 4.991892872964e-01 4.960784240916e-01 4.924962389604e-01 4.884913303544e-01 4.841215198640e-01 4.794417085583e-01 4.745166698094e-01 4.694107194087e-01 4.641910793315e-01 4.589304571575e-01 4.536972146324e-01 4.485664114277e-01 4.436060226613e-01 4.388889781535e-01 4.344791581827e-01 4.304400254881e-01 4.268276631276e-01 4.236893311173e-01 4.210684821724e-01 4.189925735269e-01 4.174844361917e-01 4.165522424658e-01 4.161911410199e-01 4.163916223842e-01 4.171238754779e-01 4.183573445700e-01 4.200457414205e-01 4.221396211319e-01 4.245809772974e-01 4.273079412532e-01 4.302594614521e-01 4.333666304577e-01 4.365680035391e-01 4.397980793199e-01 4.429991311675e-01 4.461158673818e-01 4.490943007434e-01 4.518926775880e-01 4.544687917780e-01 4.567914357599e-01 4.588354234029e-01 4.605792020003e-01 4.620156525473e-01 4.631345383524e-01 4.639417836583e-01 4.644425739376e-01 4.646520857562e-01 4.645882989095e-01 4.642733816850e-01 4.637369569036e-01 4.630030848506e-01 4.621053695396e-01 4.610723017161e-01 4.599301981163e-01 4.587097163923e-01 4.574270322995e-01 4.561035723879e-01 4.547473439811e-01 4.533652762816e-01 4.519528973254e-01 4.504998473092e-01 4.489905686351e-01 4.473973179304e-01 4.456933604385e-01 4.438399667841e-01 4.417991979269e-01 4.395321923177e-01 4.369945821978e-01 4.341526481670e-01 4.309679439189e-01 4.274171504717e-01 4.234805798120e-01 4.191514426934e-01 4.144403077661e-01 4.093673752533e-01 4.039774459474e-01 3.983289118031e-01 3.925054304526e-01 3.866112156215e-01 3.807688695078e-01 3.751267919557e-01 3.698413865591e-01 3.650927426510e-01 3.610573747244e-01 3.579189360545e-01 3.558441029085e-01 3.549765069251e-01 3.554338023934e-01 3.572820320858e-01 3.605474436864e-01 3.651990232910e-01 3.711567798779e-01 3.782985956273e-01 3.864588485611e-01 3.954504075312e-01 4.050609217631e-01 4.150737454315e-01 4.252693947737e-01 4.354344127624e-01 4.453671193379e-01 4.548815217094e-01 4.638109257514e-01 4.720091733156e-01 4.793538278910e-01 4.857462280008e-01 4.911110971844e-01 4.954010257064e-01 4.985900481693e-01 5.006805058419e-01 5.016947675812e-01 5.016813075344e-01 5.007096780740e-01 4.988689080432e-01 4.962684073938e-01 4.930289075472e-01 4.892908080642e-01 4.851989145728e-01 4.809063677693e-01 4.765698351748e-01 4.723393427871e-01 4.683652107174e-01 4.647768974096e-01 4.616966406899e-01 4.592230707881e-01 4.574296140958e-01 4.563713374576e-01 4.560698537926e-01 4.565265401945e-01 4.577151692755e-01 4.595903959388e-01 4.620879847655e-01 4.651268916345e-01 4.686193945654e-01 4.724667661688e-01 4.765712476669e-01 4.808327650573e-01 4.851555873439e-01 4.894489569098e-01 4.936271924627e-01 4.976170956823e-01 5.013501058514e-01 5.047727407278e-01 5.078366244157e-01 5.105071416801e-01 5.127615858428e-01 5.145824201712e-01 5.159684758930e-01 5.169226496565e-01 5.174598231430e-01 5.176016973658e-01 5.173769324257e-01 5.168211479108e-01 5.159703099798e-01 5.148725301906e-01 5.135700057119e-01 5.121116229709e-01 5.105474927479e-01 5.089257361959e-01 5.072977206271e-01 5.057120446726e-01 5.042231352165e-01 5.028824296942e-01 5.017460980765e-01 5.008738173388e-01 5.003239316943e-01 5.001660323363e-01 5.004659525441e-01 5.012999598923e-01 5.027387691002e-01 5.048543212083e-01 5.077175762616e-01 5.113854217374e-01 5.159099823456e-01 5.213219626426e-01 5.276341748112e-01 5.348383882621e-01 5.428970603457e-01 5.517517954860e-01 5.613116541292e-01 5.714658606131e-01 5.820794835622e-01 5.929993161754e-01 6.040595335403e-01 6.150818099800e-01 6.258886259102e-01 6.362998190115e-01 6.461432498225e-01 6.552582262754e-01 6.634973921070e-01 6.707374480283e-01 6.768717344651e-01 6.818256077489e-01 6.855474686667e-01 6.880155285670e-01 6.892417756096e-01 6.892593844967e-01 6.881393521227e-01 6.859704477866e-01 6.828691757426e-01 6.789719719260e-01 6.744289091491e-01 6.694042995703e-01 6.640626803000e-01 6.585793197310e-01 6.531180014837e-01 6.478406917737e-01 6.429001801148e-01 6.385454838282e-01 6.333296256413e-01 6.283288345749e-01 6.247353214513e-01 6.232524386451e-01 6.237409564439e-01 6.252989997391e-01 6.267678133052e-01 6.273439137970e-01 6.269845447303e-01 6.264332873506e-01 6.268317990447e-01 6.291040789867e-01 6.334513898159e-01 6.392198908955e-01 6.452273894781e-01 6.503511989933e-01 6.540682635468e-01 6.566685347597e-01 6.590708997614e-01 6.623303719578e-01 6.670654770597e-01 6.731187251989e-01 6.796418264289e-01 6.855417402703e-01 6.900330771471e-01 6.930309062073e-01 6.951910824714e-01 6.975697583752e-01 7.010856488830e-01 7.060489112534e-01 7.119890338396e-01 7.179050194542e-01 7.227789699369e-01 7.260716189681e-01 7.279647173468e-01 7.292551555879e-01 7.309477031328e-01 7.337356344721e-01 7.376592180665e-01 7.421302484680e-01 7.462656477558e-01 7.493895304304e-01 7.514181831045e-01 7.529199679559e-01 7.548362808567e-01 7.580121620352e-01 7.627405176570e-01 7.685843841955e-01 7.745980232354e-01 7.797981562103e-01 7.836324287956e-01 7.862434292322e-01 7.884052303184e-01 7.911283254793e-01 7.951738132309e-01 8.007129949401e-01 8.072898543507e-01 8.141098357585e-01 8.205142905377e-01 8.263436840413e-01 8.320068433174e-01 8.382574607195e-01 8.457753625529e-01 8.547417757611e-01 8.646853102365e-01 8.746770783379e-01 8.837306835950e-01 8.912176477647e-01 8.971154048639e-01 9.019252910087e-01 9.063223586997e-01 9.107471228587e-01 9.151185260041e-01 9.188201729393e-01 9.210092141813e-01 9.210872205919e-01 9.190805705908e-01 9.149760446425e-01 8.994134497815e-01 8.455476584943e-01 7.685036090006e-01 7.045187572104e-01 6.879723805264e-01 7.241848673473e-01 7.854730987213e-01 8.378057078750e-01 8.596927073196e-01 8.451382522988e-01 8.015559820836e-01 7.466910867685e-01 7.036732706328e-01 6.912376959858e-01 7.120390921256e-01 7.515737219484e-01 7.894474589943e-01 8.101021214984e-01 8.071305172106e-01 7.839744555748e-01 7.526719918805e-01 7.295795388940e-01 7.270409459194e-01 7.449183231456e-01 7.708452637376e-01 7.892038771679e-01 7.901753398748e-01 7.740722003699e-01 7.508712431254e-01 7.351245071700e-01 7.366769686411e-01 7.532431229855e-01 7.724081483581e-01 7.809364260566e-01 7.729600459180e-01 7.529492565168e-01 7.335052796856e-01 7.279251502692e-01 7.407817778641e-01 7.645756033586e-01 7.860555774805e-01 7.954209670464e-01 7.913078612562e-01 7.805801197608e-01 7.736510964706e-01 7.774942869878e-01 7.909693423931e-01 8.064641555687e-01 8.161023014617e-01 8.169110629759e-01 8.121218146216e-01 8.084530940157e-01 8.111559807967e-01 8.202333741202e-01 8.307022393524e-01 8.366162971992e-01 8.352071050689e-01 8.286099684131e-01 8.224362597524e-01 8.221039746885e-01 8.293660597551e-01 8.414160549793e-01 8.532641723545e-01 8.609927325518e-01 8.636450250844e-01 8.629747408428e-01 8.616320315387e-01 8.613326587797e-01 8.620441298908e-01 8.626919884122e-01 8.624347389269e-01 8.613912408183e-01 8.603642292299e-01 8.598104357117e-01 8.591673175257e-01 8.570052344480e-01 8.520464180199e-01 8.442208650009e-01 8.349909075241e-01 8.267940084422e-01 8.217596842973e-01 8.206826113081e-01 8.227450151227e-01 8.261615038848e-01 8.291614687734e-01 8.305798079867e-01 8.300255988505e-01 8.276123807394e-01 8.238943909479e-01 8.467451769372e-01
 1.547379989875e-01 1.541503430507e-01 1.535825956902e-01 1.530806795164e-01 1.526351047866e-01 1.521842722186e-01 1.516636676466e-01 1.510614903035e-01 1.504381257775e-01 1.498831854285e-01 1.494349453621e-01 1.490357200911e-01 1.485780617824e-01 1.480069998770e-01 1.473752340314e-01 1.467936530440e-01 1.463265553820e-01 1.459339266170e-01 1.455126210629e-01 1.449907854628e-01 1.443870245633e-01 1.437877945712e-01 1.432639328340e-01 1.428113088880e-01 1.423637916713e-01 1.418595174883e-01 1.412909261163e-01 1.406955886894e-01 1.401141832136e-01 1.395651582757e-01 1.390445249286e-01 1.385344699900e-01 1.380076798214e-01 1.374387421457e-01 1.368288814158e-01 1.362125771109e-01 1.356365085189e-01 1.351223846470e-01 1.346429219246e-01 1.341379577606e-01 1.335636491706e-01 1.329337306028e-01 1.323143867318e-01 1.317683296484e-01 1.312992837323e-01 1.308468404235e-01 1.303412274003e-01 1.297604439780e-01 1.291410483798e-01 1.285467547508e-01 1.280158539800e-01 1.275374958392e-01 1.270634238173e-01 1.265468566019e-01 1.259765977938e-01 1.253824878097e-01 1.248072149490e-01 1.242780086014e-01 1.237909238457e-01 1.233158273918e-01 1.228174048264e-01 1.222824722777e-01 1.217298464541e-01 1.211956158515e-01 1.207037024037e-01 1.202524242655e-01 1.198163806525e-01 1.193647631169e-01 1.188790728788e-01 1.183726080481e-01 1.178854829459e-01 1.174525842882e-01 1.170714748395e-01 1.167007175255e-01 1.162932131308e-01 1.158383194068e-01 1.153802346505e-01 1.149798173282e-01 1.146564367288e-01 1.143662990386e-01 1.140452759074e-01 1.136709913873e-01 1.132832451162e-01 1.129400807776e-01 1.126662932727e-01 1.124356880610e-01 1.121989227959e-01 1.119286517394e-01 1.116399467458e-01 1.113685671081e-01 1.111393352727e-01 1.109529963893e-01 1.107908987728e-01 1.106330714920e-01 1.104674456418e-01 1.102960485352e-01 1.101344033508e-01 1.100009280105e-01 1.099092486028e-01 1.098571614740e-01 1.098253783510e-01 1.097867424947e-01 1.097267389130e-01 1.096635156262e-01 1.096378217099e-01 1.096795102784e-01 1.097782884807e-01 1.098869396969e-01 1.099611735131e-01 1.100012988152e-01 1.100581461621e-01 1.101879395888e-01 1.104028879211e-01 1.106559642071e-01 1.108850930285e-01 1.110661636103e-01 1.112363549771e-01 1.114608789085e-01 1.117770632088e-01 1.121581596591e-01 1.125396220548e-01 1.128781936423e-01 1.131888374773e-01 1.135292276215e-01 1.139474677517e-01 1.144387872520e-01 1.149546999423e-01 1.154458531969e-01 1.159086387154e-01 1.163800440865e-01 1.169024296708e-01 1.174880482863e-01 1.181115515039e-01 1.187372769752e-01 1.193470681046e-01 1.199528449760e-01 1.205798910875e-01 1.212472561780e-01 1.219546581460e-01 1.226888570497e-01 1.234327004650e-01 1.241748163628e-01 1.249144094743e-01 1.256644521441e-01 1.264446228841e-01 1.272680615454e-01 1.281295660922e-01 1.290045049819e-01 1.298695689412e-01 1.307228138974e-01 1.315878055350e-01 1.324953901445e-01 1.334538425658e-01 1.344443711511e-01 1.354355767785e-01 1.364114965366e-01 1.373838513664e-01 1.383795153346e-01 1.394170555248e-01 1.404915088386e-01 1.415836622484e-01 1.426754266140e-01 1.437620276125e-01 1.448530235430e-01 1.459616115231e-01 1.470976342171e-01 1.482606518734e-01 1.494412857985e-01 1.506275659122e-01 1.518121555376e-01 1.529997751871e-01 1.542034847165e-01 1.554321618640e-01 1.566833856761e-01 1.579457740476e-01 1.592112982355e-01 1.604822420412e-01 1.617672826197e-01 1.630709351546e-01 1.643879090749e-01 1.657094175117e-01 1.670365886468e-01 1.683761710611e-01 1.697337611437e-01 1.711045615360e-01 1.724781182637e-01 1.738502558187e-01 1.752264535016e-01 1.766176933691e-01 1.780257219780e-01 1.794429689147e-01 1.808619042951e-01 1.822821360092e-01 1.837091753036e-01 1.851487084105e-01 1.865996291786e-01 1.880567406567e-01 1.895176668279e-01 1.909851652867e-01 1.924627973543e-01 1.939500476310e-01 1.954442449841e-01 1.969418587800e-01 1.984436770093e-01 1.999535368737e-01 2.014723302425e-01 2.029986687738e-01 2.045282498111e-01 2.060607989602e-01 2.075988514331e-01 2.091432573468e-01 2.106954141159e-01 2.122510626175e-01 2.138078349700e-01 2.153675245588e-01 2.169323339402e-01 2.185041887182e-01 2.200802487265e-01 2.216585451403e-01 2.232375356367e-01 2.248194440417e-01 2.264074001042e-01 2.280002818121e-01 2.295956514183e-01 2.311927256174e-01 2.327933229235e-01 2.343978630089e-01 2.360056933014e-01 2.376156171098e-01 2.392263826711e-01 2.408395915796e-01 2.424569345586e-01 2.440764753523e-01 2.456961423630e-01 2.473150401084e-01 2.489354770939e-01 2.505585585100e-01 2.521842208862e-01 2.538099490694e-01 2.554345861120e-01 2.570600177504e-01 2.586873635881e-01 2.603158876638e-01 2.619447176886e-01 2.635732309783e-01 2.652022907968e-01 2.668321167656e-01 2.684621116433e-01 2.700913972789e-01 2.717189831878e-01 2.733464926460e-01 2.749741512646e-01 2.766016830440e-01 2.782275818632e-01 2.798519716245e-01 2.814741527397e-01 2.830953006029e-01 2.847155861490e-01 2.863344879290e-01 2.879521753648e-01 2.895679397829e-01 2.911809339748e-01 2.927918987129e-01 2.944002997777e-01 2.960065665600e-01 2.976115314411e-01 2.992142460407e-01 3.008130134498e-01 3.024080107434e-01 3.039997989722e-01 3.055891141611e-01 3.071755825995e-01 3.087590953845e-01 3.103381827346e-01 3.119129069969e-01 3.134844518675e-01 3.150520388040e-01 3.166161021624e-01 3.181758923163e-01 3.197310995157e-01 3.212822958276e-01 3.228288321705e-01 3.243700281674e-01 3.259065215432e-01 3.274388587080e-01 3.289654389304e-01 3.304867747803e-01 3.320028581448e-01 3.335133457075e-01 3.350191325356e-01 3.365181160510e-01 3.380119052425e-01 3.394996570169e-01 3.409809605290e-01 3.424561737564e-01 3.439254430231e-01 3.453877359508e-01 3.468437741286e-01 3.482924536112e-01 3.497344806364e-01 3.511691328941e-01 3.525975872522e-01 3.540190543896e-01 3.554321747988e-01 3.568375239379e-01 3.582351827780e-01 3.596256557750e-01 3.610078451184e-01 3.623827240912e-01 3.637492051199e-01 3.651066624622e-01 3.664554491875e-01 3.677959808595e-01 3.691275335910e-01 3.704512257326e-01 3.717657544803e-01 3.730712938085e-01 3.743668904009e-01 3.756526847210e-01 3.769289747417e-01 3.781961599624e-01 3.794546837475e-01 3.807027147759e-01 3.819410596131e-01 3.831687664434e-01 3.843851942842e-01 3.855908396069e-01 3.867874437689e-01 3.879741221038e-01 3.891500692394e-01 3.903142464075e-01 3.914665028380e-01 3.926075059899e-01 3.937368860268e-01 3.948552633313e-01 3.959628379286e-01 3.970589908780e-01 3.981426637833e-01 3.992137333775e-01 4.002724441521e-01 4.013195377623e-01 4.023537708359e-01 4.033755206434e-01 4.043850733046e-01 4.053815962288e-01 4.063650110900e-01 4.073355787775e-01 4.082929226390e-01 4.092367779820e-01 4.101670485811e-01 4.110835593079e-01 4.119871498366e-01 4.128766001021e-01 4.137529198288e-01 4.146146344958e-01 4.154619519354e-01 4.162950033419e-01 4.171142302057e-01 4.179187105770e-01 4.187090118283e-01 4.194846618961e-01 4.202447108904e-01 4.209902956122e-01 4.217208575965e-01 4.224365919840e-01 4.231362608054e-01 4.238211730935e-01 4.244896994736e-01 4.251430001265e-01 4.257809337997e-01 4.264033179010e-01 4.270096131070e-01 4.275986905859e-01 4.281709992070e-01 4.287272700174e-01 4.292674803550e-01 4.297917954821e-01 4.302995365449e-01 4.307896641238e-01 4.312622281816e-01 4.317174365332e-01 4.321558253425e-01 4.325770323746e-01 4.329816709115e-01 4.333689344680e-01 4.337383170592e-01 4.340891746279e-01 4.344218055189e-01 4.347370297951e-01 4.350340027100e-01 4.353141647591e-01 4.355762473598e-01 4.358186673465e-01 4.360427667681e-01 4.362476162384e-01 4.364347236696e-01 4.366038497031e-01 4.367541558213e-01 4.368850999608e-01 4.369967329774e-01 4.370892151679e-01 4.371621578421e-01 4.372164935969e-01 4.372521887925e-01 4.372683181433e-01 4.372653325919e-01 4.372415120165e-01 4.371980497545e-01 4.371353879144e-01 4.370529505105e-01 4.369515751122e-01 4.368310348106e-01 4.366890390950e-01 4.365264028366e-01 4.363438375232e-01 4.361416375706e-01 4.359201310018e-01 4.356781484597e-01 4.354151956973e-01 4.351314386896e-01 4.348269223587e-01 4.345034204983e-01 4.341595229873e-01 4.337949929163e-01 4.334094395008e-01 4.330034427054e-01 4.325768798485e-01 4.321304577925e-01 4.316634539968e-01 4.311756002204e-01 4.306674761052e-01 4.301374771067e-01 4.295877362407e-01 4.290175953570e-01 4.284271185297e-01 4.278160766944e-01 4.271840022960e-01 4.265310952127e-01 4.258577614622e-01 4.251640220740e-01 4.244502782192e-01 4.237160883165e-01 4.229611820788e-01 4.221854297442e-01 4.213892174291e-01 4.205726588646e-01 4.197361082137e-01 4.188796134373e-01 4.180026060487e-01 4.171057415219e-01 4.161880939269e-01 4.152510024033e-01 4.142940886151e-01 4.133174510869e-01 4.123209501780e-01 4.113052319287e-01 4.102694231486e-01 4.092144940418e-01 4.081401969401e-01 4.070471804006e-01 4.059353237624e-01 4.048036205242e-01 4.036538045721e-01 4.024851545490e-01 4.012976116406e-01 4.000928718445e-01 3.988698521340e-01 3.976287036389e-01 3.963703184638e-01 3.950937017838e-01 3.937997108534e-01 3.924891281716e-01 3.911618572016e-01 3.898173358323e-01 3.884566328512e-01 3.870797315060e-01 3.856868799812e-01 3.842784073353e-01 3.828549542271e-01 3.814163084407e-01 3.799626848726e-01 3.784943104455e-01 3.770127346816e-01 3.755164126062e-01 3.740069908806e-01 3.724849712640e-01 3.709493825729e-01 3.694018622108e-01 3.678424495364e-01 3.662709898474e-01 3.646886637961e-01 3.630955060871e-01 3.614924843148e-01 3.598795699116e-01 3.582569633950e-01 3.566251220580e-01 3.549853569274e-01 3.533377599002e-01 3.516824428659e-01 3.500201795082e-01 3.483518693835e-01 3.466778982010e-01 3.449985731156e-01 3.433148009984e-01 3.416270203370e-01 3.399360321109e-01 3.382427562584e-01 3.365471985720e-01 3.348497932628e-01 3.331527215737e-01 3.314555006778e-01 3.297594439756e-01 3.280651072016e-01 3.263726864222e-01 3.246833565359e-01 3.229989038282e-01 3.213190143081e-01 3.196447538120e-01 3.179767389963e-01 3.163166694083e-01 3.146647417032e-01 3.130224377871e-01 3.113904035969e-01 3.097692238882e-01 3.081606038172e-01 3.065645808967e-01 3.049830105737e-01 3.034167555462e-01 3.018667790651e-01 3.003336025054e-01 2.988192795464e-01 2.973245386224e-01 2.958504658389e-01 2.943974447277e-01 2.929677562443e-01 2.915622113556e-01 2.901816814072e-01 2.888269098049e-01 2.875000800095e-01 2.862015290255e-01 2.849330083891e-01 2.836955240404e-01 2.824894241268e-01 2.813170551888e-01 2.801786773010e-01 2.790762682149e-01 2.780105104649e-01 2.769830000693e-01 2.759935538435e-01 2.750443601376e-01 2.741366711580e-01 2.732711960579e-01 2.724489433423e-01 2.716709017024e-01 2.709378529030e-01 2.702515898017e-01 2.696126236109e-01 2.690208724110e-01 2.684781064959e-01 2.679855026653e-01 2.675431734429e-01 2.671523063641e-01 2.668127057562e-01 2.665256458109e-01 2.662921125411e-01 2.661117556005e-01 2.659856683737e-01 2.659137632124e-01 2.658962438373e-01 2.659343017062e-01 2.660270104473e-01 2.661755330942e-01 2.663793097988e-01 2.666382761350e-01 2.669524010993e-01 2.673222926286e-01 2.677471373105e-01 2.682265409308e-01 2.687606408066e-01 2.693484749365e-01 2.699905932053e-01 2.706854801170e-01 2.714324777293e-01 2.722319125669e-01 2.730829794188e-01 2.739838366629e-01 2.749351088964e-01 2.759347947933e-01 2.769823026593e-01 2.780769879126e-01 2.792182916506e-01 2.804040877757e-01 2.816340691841e-01 2.829069872472e-01 2.842213496477e-01 2.855759155548e-01 2.869697709274e-01 2.884017647205e-01 2.898713565554e-01 2.913750530847e-01 2.929138553303e-01 2.944851542174e-01 2.960875472820e-01 2.977206365372e-01 2.993818394578e-01 3.010707073513e-01 3.027851332015e-01 3.045238880147e-01 3.062856977585e-01 3.080691414727e-01 3.098721308426e-01 3.116943146939e-01 3.135333821854e-01 3.153882802633e-01 3.172573230691e-01 3.191395724148e-01 3.210325282367e-01 3.229350153150e-01 3.248467604228e-01 3.267652302937e-01 3.286891562851e-01 3.306170219775e-01 3.325476610582e-01 3.344793978919e-01 3.364112136619e-01 3.383408959617e-01 3.402679986339e-01 3.421906898637e-01 3.441070925167e-01 3.460170272150e-01 3.479178610490e-01 3.498084843983e-01 3.516880684195e-01 3.535551303619e-01 3.554080418740e-01 3.572459320787e-01 3.590667211411e-01 3.608696689790e-01 3.626540714952e-01 3.644177569261e-01 3.661590201672e-01 3.678778322394e-01 3.695716524167e-01 3.712400138175e-01 3.728823949724e-01 3.744955673746e-01 3.760806061303e-01 3.776339444683e-01 3.791568060341e-01 3.806467733740e-01 3.821022272430e-01 3.835233567816e-01 3.849069606126e-01 3.862538365623e-01 3.875627531338e-01 3.888308110844e-01 3.900588316410e-01 3.912443993106e-01 3.923880491745e-01 3.934867996173e-01 3.945407216279e-01 3.955490488757e-01 3.965100480132e-01 3.974229131952e-01 3.982865496062e-01 3.991001952850e-01 3.998630096535e-01 4.005736378802e-01 4.012312570436e-01 4.018351113359e-01 4.023842782230e-01 4.028772481079e-01 4.033139241813e-01 4.036938371504e-01 4.040147196077e-01 4.042771415005e-01 4.044788411482e-01 4.046198686089e-01 4.046996023588e-01 4.047171665152e-01 4.046717203504e-01 4.045620724281e-01 4.043883940485e-01 4.041490977391e-01 4.038440143404e-01 4.034728408397e-01 4.030338586442e-01 4.025278984776e-01 4.019525575287e-01 4.013089843631e-01 4.005959027294e-01 3.998123330359e-01 3.989589288552e-01 3.980333095210e-01 3.970372392888e-01 3.959683020210e-01 3.948275152828e-01 3.936145268957e-01 3.923270669130e-01 3.909673777706e-01 3.895330871236e-01 3.880256463787e-01 3.864431609013e-01 3.847858689063e-01 3.830545890822e-01 3.812473907518e-01 3.793663276822e-01 3.774088979420e-01 3.753769794691e-01 3.732699904577e-01 3.710865586699e-01 3.688295925788e-01 3.664963440812e-01 3.640886580712e-01 3.616061316169e-01 3.590485451146e-01 3.564166261842e-01 3.537102851432e-01 3.509310903351e-01 3.480774281956e-01 3.451515144443e-01 3.421519910944e-01 3.390816922083e-01 3.359399869061e-01 3.327265481496e-01 3.294443538324e-01 3.260924104310e-01 3.226723066167e-01 3.191844668050e-01 3.156305653560e-01 3.120113177873e-01 3.083272549255e-01 3.045811967594e-01 3.007731946141e-01 2.969050830237e-01 2.929780566287e-01 2.889941919902e-01 2.849559855733e-01 2.808630935401e-01 2.767203171767e-01 2.725277141010e-01 2.682891835072e-01 2.640054855040e-01 2.596807166726e-01 2.553180191663e-01 2.509185062251e-01 2.464871102765e-01 2.420270299686e-01 2.375421549402e-01 2.330355298192e-01 2.285129357725e-01 2.239785262725e-01 2.194367366754e-01 2.148944354304e-01 2.103559619114e-01 2.058289216900e-01 2.013191574791e-01 1.968344699071e-01 1.923833628778e-01 1.879730124954e-01 1.836147327257e-01 1.793155797811e-01 1.750899625004e-01 1.709470989113e-01 1.669001920408e-01 1.629630856022e-01 1.591486380203e-01 1.554739667854e-01 1.519532956814e-01 1.486054798157e-01 1.454460043172e-01 1.424940046147e-01 1.397685746130e-01 1.372862540120e-01 1.350675948151e-01 1.331279370522e-01 1.314856614939e-01 1.301542109147e-01 1.291472590003e-01 1.284759877373e-01 1.281451050133e-01 1.281636274572e-01 1.285287854205e-01 1.292407943727e-01 1.302936122679e-01 1.316781052380e-01 1.333857072089e-01 1.353998236808e-01 1.377076967513e-01 1.402914922858e-01 1.431346148296e-01 1.462183791137e-01 1.495232782843e-01 1.530337823587e-01 1.567281596266e-01 1.605927366650e-01 1.646076176905e-01 1.687576883907e-01 1.730285755390e-01 1.774037647366e-01 1.818718952115e-01 1.864174193142e-01 1.910291347128e-01 1.956956579694e-01 2.004051390266e-01 2.051486991422e-01 2.099156353186e-01 2.146973115808e-01 2.194838371737e-01 2.242690102701e-01 2.290427284354e-01 2.337992994274e-01 2.385306882874e-01 2.432296091225e-01 2.478916205441e-01 2.525076620653e-01 2.570744750295e-01 2.615844480163e-01 2.660329252167e-01 2.704150871608e-01 2.747230771461e-01 2.789556362711e-01 2.831054193485e-01 2.871680969588e-01 2.911395908974e-01 2.950144978008e-01 2.987908184702e-01 3.024608071121e-01 3.060239360576e-01 3.094741050482e-01 3.128079800161e-01 3.160220847803e-01 3.191117619502e-01 3.220758214694e-01 3.249077762169e-01 3.276068610324e-01 3.301685709727e-01 3.325895231981e-01 3.348673724259e-01 3.369991008197e-01 3.389817822947e-01 3.408119933864e-01 3.424885613741e-01 3.440079422608e-01 3.453677328113e-01 3.465668890653e-01 3.476014250594e-01 3.484709945442e-01 3.491726027361e-01 3.497049171471e-01 3.500667702779e-01 3.502555033136e-01 3.502714769648e-01 3.501107689414e-01 3.497753333554e-01 3.492626433848e-01 3.485717596302e-01 3.477037468855e-01 3.466566061803e-01 3.454314146314e-01 3.440268355278e-01 3.424444894467e-01 3.406845696986e-01 3.387474292603e-01 3.366344783907e-01 3.343457336685e-01 3.318845715702e-01 3.292502883242e-01 3.264472575957e-01 3.234772590518e-01 3.203423929730e-01 3.170469282959e-01 3.135923927051e-01 3.099854988588e-01 3.062276068152e-01 3.023259138741e-01 2.982850614853e-01 2.941091857073e-01 2.898086146138e-01 2.853867979456e-01 2.808535460210e-01 2.762168081874e-01 2.714855239452e-01 2.666724196757e-01 2.617843021973e-01 2.568383804459e-01 2.518445165603e-01 2.468198603074e-01 2.417792718932e-01 2.367400089138e-01 2.317234706422e-01 2.267466381558e-01 2.218348813795e-01 2.170114594443e-01 2.123024497896e-01 2.077376963199e-01 2.033439227839e-01 1.991563676896e-01 1.952067720485e-01 1.915305841005e-01 1.881631364161e-01 1.851399811904e-01 1.824982758195e-01 1.802707789715e-01 1.784921531897e-01 1.771883658561e-01 1.763878994899e-01 1.761086228190e-01 1.763653903667e-01 1.771675560200e-01 1.785141584828e-01 1.804021366665e-01 1.828180366486e-01 1.857467703938e-01 1.891649223209e-01 1.930465085068e-01 1.973646186307e-01 2.020841914657e-01 2.071769796832e-01 2.126058305183e-01 2.183404712930e-01 2.243476501612e-01 2.305943442954e-01 2.370516607796e-01 2.436881788791e-01 2.504775569058e-01 2.573899130297e-01 2.644021760971e-01 2.714888364342e-01 2.786263641061e-01 2.857945192471e-01 2.929685744740e-01 3.001329550578e-01 3.072659560538e-01 3.143496676857e-01 3.213680351236e-01 3.283021553181e-01 3.351390405345e-01 3.418605037882e-01 3.484546564640e-01 3.549051280210e-01 3.611993336244e-01 3.673242505060e-01 3.732666741284e-01 3.790151600848e-01 3.845567922780e-01 3.898814267685e-01 3.949772132090e-01 3.998340665127e-01 4.044424042012e-01 4.087903951067e-01 4.128709367256e-01 4.166737397886e-01 4.201911647573e-01 4.234141836264e-01 4.263349637307e-01 4.289481893724e-01 4.312437251421e-01 4.332169267967e-01 4.348610732479e-01 4.361710486183e-01 4.371417427250e-01 4.377668118095e-01 4.380449029105e-01 4.379699744596e-01 4.375396698168e-01 4.367521074550e-01 4.356043078645e-01 4.340955075042e-01 4.322239932771e-01 4.299906298186e-01 4.273963862200e-01 4.244411547552e-01 4.211274413974e-01 4.174572931739e-01 4.134358728038e-01 4.090659955193e-01 4.043541896870e-01 3.993054050007e-01 3.939275529118e-01 3.882297650870e-01 3.822198826394e-01 3.759106559156e-01 3.693126331933e-01 3.624393796153e-01 3.553069724492e-01 3.479314275073e-01 3.403314084208e-01 3.325269404186e-01 3.245427354251e-01 3.164019567117e-01 3.081351789159e-01 2.997715394154e-01 2.913468762808e-01 2.828994068684e-01 2.744707611110e-01 2.661097397037e-01 2.578664437089e-01 2.497999110032e-01 2.419722353163e-01 2.344507727430e-01 2.273113883487e-01 2.206311562827e-01 2.144943808643e-01 2.089846035661e-01 2.041878551317e-01 2.001854825973e-01 1.970504012772e-01 1.948479952399e-01 1.936236040631e-01 1.934075644737e-01 1.942069802148e-01 1.960080801937e-01 1.987765799151e-01 2.024586254781e-01 2.069883441044e-01 2.122857339962e-01 2.182687633753e-01 2.248458093683e-01 2.319319384857e-01 2.394402572742e-01 2.472864587371e-01 2.553960397713e-01 2.636910343431e-01 2.721075232677e-01 2.805783473314e-01 2.890455802069e-01 2.974563600414e-01 3.057560918173e-01 3.139027836332e-01 3.218479389355e-01 3.295543806436e-01 3.369828845968e-01 3.440972141188e-01 3.508671004985e-01 3.572582823977e-01 3.632458286610e-01 3.688003052241e-01 3.738986508032e-01 3.785181059912e-01 3.826368468933e-01 3.862371757114e-01 3.892998882824e-01 3.918113378567e-01 3.937572751363e-01 3.951251962517e-01 3.959076209433e-01 3.960941221849e-01 3.956819520174e-01 3.946658165475e-01 3.930449447060e-01 3.908224236882e-01 3.879987936873e-01 3.845849798802e-01 3.805866486998e-01 3.760183543530e-01 3.708955928074e-01 3.652375943279e-01 3.590687593394e-01 3.524152986682e-01 3.453105557005e-01 3.377919185076e-01 3.299026236712e-01 3.216928796460e-01 3.132178668848e-01 3.045438194622e-01 2.957432170151e-01 2.868989800966e-01 2.781057238493e-01 2.694675418296e-01 2.611016567455e-01 2.531367243290e-01 2.457118715419e-01 2.389765565935e-01 2.330840911583e-01 2.281884690982e-01 2.244359322326e-01 2.219562682368e-01 2.208550713259e-01 2.212004484940e-01 2.230234374629e-01 2.263109150671e-01 2.310106796254e-01 2.370353076465e-01 2.442686320171e-01 2.525806901818e-01 2.618279630578e-01 2.718655252070e-01 2.825508160471e-01 2.937464566125e-01 3.053258740114e-01 3.171660661906e-01 3.291585590630e-01 3.412000272850e-01 3.531982712483e-01 3.650691799888e-01 3.767322995963e-01 3.881205452492e-01 3.991656290922e-01 4.098107831114e-01 4.200040080420e-01 4.296944990873e-01 4.388430801561e-01 4.474072753418e-01 4.553572015645e-01 4.626613464178e-01 4.692955702284e-01 4.752407653687e-01 4.804774789081e-01 4.849987490930e-01 4.887932218235e-01 4.918598142822e-01 4.942004047006e-01 4.958189997235e-01 4.967285686251e-01 4.969412745045e-01 4.964801448185e-01 4.953665589622e-01 4.936302309636e-01 4.913052008704e-01 4.884279089535e-01 4.850439770559e-01 4.811971555766e-01 4.769423281054e-01 4.723331967303e-01 4.674296925374e-01 4.622985486689e-01 4.570028640933e-01 4.516161403101e-01 4.462079110858e-01 4.408523837953e-01 4.356256776929e-01 4.305975034491e-01 4.258438830410e-01 4.214286772729e-01 4.174191855216e-01 4.138713711626e-01 4.108344167378e-01 4.083508530999e-01 4.064483979002e-01 4.051498058458e-01 4.044581964564e-01 4.043716577617e-01 4.048728431152e-01 4.059316450013e-01 4.075136979895e-01 4.095662640550e-01 4.120386687848e-01 4.148671457302e-01 4.179873918052e-01 4.213324402490e-01 4.248316988185e-01 4.284204467539e-01 4.320292789337e-01 4.355991662761e-01 4.390684695158e-01 4.423842827011e-01 4.455018381044e-01 4.483744961650e-01 4.509724852170e-01 4.532643687566e-01 4.552305767820e-01 4.568573337627e-01 4.581353568199e-01 4.590677669507e-01 4.596581464828e-01 4.599198836569e-01 4.598681010788e-01 4.595270389754e-01 4.589233607484e-01 4.580816341673e-01 4.570366848321e-01 4.558162424867e-01 4.544535749266e-01 4.529760289154e-01 4.514086486762e-01 4.497763997187e-01 4.480916370028e-01 4.463693543390e-01 4.446098736669e-01 4.428117340715e-01 4.409647340716e-01 4.390499778255e-01 4.370474263128e-01 4.349244371666e-01 4.326507304938e-01 4.301887575050e-01 4.275025778175e-01 4.245576812599e-01 4.213170676089e-01 4.177596466659e-01 4.138613502078e-01 4.096156595671e-01 4.050233802594e-01 4.001023396825e-01 3.948885633969e-01 3.894313684608e-01 3.838047902250e-01 3.780991130233e-01 3.724290134777e-01 3.669263779866e-01 3.617398451046e-01 3.570353294113e-01 3.529818638789e-01 3.497564844898e-01 3.475190970173e-01 3.464200290124e-01 3.465760427312e-01 3.480661608042e-01 3.509279602325e-01 3.551439103123e-01 3.606549591412e-01 3.673500710741e-01 3.750825238962e-01 3.836761875765e-01 3.929294418642e-01 4.026352967050e-01 4.125765981919e-01 4.225466085336e-01 4.323414254015e-01 4.417737558610e-01 4.506750400671e-01 4.588920390970e-01 4.662993301078e-01 4.727875274332e-01 4.782772460335e-01 4.827094061213e-01 4.860515678932e-01 4.882961457434e-01 4.894568473322e-01 4.895758577727e-01 4.887122114597e-01 4.869516195196e-01 4.843966498670e-01 4.811660319486e-01 4.773991238820e-01 4.732400288918e-01 4.688486069003e-01 4.643835386317e-01 4.600058856337e-01 4.558741329703e-01 4.521301842419e-01 4.489111274975e-01 4.463230045686e-01 4.444570321269e-01 4.433742473576e-01 4.431057988983e-01 4.436590685980e-01 4.450088796972e-01 4.471094945567e-01 4.498888652131e-01 4.532632019133e-01 4.571334108324e-01 4.613897646034e-01 4.659250348645e-01 4.706248151847e-01 4.753845987265e-01 4.800986783499e-01 4.846751810737e-01 4.890289718337e-01 4.930851356140e-01 4.967814505858e-01 5.000649189553e-01 5.028983019277e-01 5.052520186924e-01 5.071115945320e-01 5.084708339594e-01 5.093344366665e-01 5.097211230847e-01 5.096505150627e-01 5.091567585727e-01 5.082766796187e-01 5.070537347940e-01 5.055372260822e-01 5.037749192377e-01 5.018206598489e-01 4.997265890678e-01 4.975469966397e-01 4.953348127461e-01 4.931435438428e-01 4.910287408378e-01 4.890429591830e-01 4.872441690940e-01 4.856917618822e-01 4.844474471378e-01 4.835800868760e-01 4.831572838562e-01 4.832572275393e-01 4.839522158464e-01 4.853220446985e-01 4.874395675186e-01 4.903705707096e-01 4.941755081369e-01 4.988932358660e-01 5.045496031862e-01 5.111422897006e-01 5.186482325617e-01 5.270159976676e-01 5.361657050932e-01 5.459941865077e-01 5.563726173671e-01 5.671559571427e-01 5.781782358427e-01 5.892680837058e-01 6.002468459101e-01 6.109321157219e-01 6.211514479734e-01 6.307352075234e-01 6.395331018311e-01 6.474085375733e-01 6.542444271971e-01 6.599510414114e-01 6.644601144729e-01 6.677366561234e-01 6.697678328591e-01 6.705749907048e-01 6.702069782413e-01 6.687370191086e-01 6.662704143969e-01 6.629299967829e-01 6.588626733177e-01 6.542260873844e-01 6.491915406645e-01 6.439377932086e-01 6.386371971155e-01 6.334639684996e-01 6.285762204900e-01 6.241212348256e-01 6.202289334953e-01 6.168566219815e-01 6.127672321025e-01 6.089998169957e-01 6.066936805411e-01 6.064990811762e-01 6.082327054903e-01 6.109733090781e-01 6.135672115207e-01 6.152151896069e-01 6.158675381561e-01 6.162343300912e-01 6.173992621502e-01 6.202289275294e-01 6.248873035840e-01 6.307210785706e-01 6.365755836205e-01 6.413714827763e-01 6.446194683903e-01 6.466253916041e-01 6.483063250036e-01 6.507181385765e-01 6.544914041792e-01 6.595005278172e-01 6.649440954801e-01 6.697745071391e-01 6.732374053876e-01 6.752610179872e-01 6.764961363484e-01 6.779831577965e-01 6.806258084729e-01 6.847308014291e-01 6.898349189494e-01 6.949553543014e-01 6.990958933598e-01 7.017366569995e-01 7.030742683001e-01 7.039174316562e-01 7.052791139775e-01 7.078565210021e-01 7.116996953791e-01 7.162244275505e-01 7.205479622378e-01 7.239891154746e-01 7.264431293137e-01 7.284354382799e-01 7.308531435630e-01 7.344814925836e-01 7.395685340726e-01 7.456637128704e-01 7.518476579194e-01 7.571913958486e-01 7.612113463833e-01 7.641169579311e-01 7.667273252103e-01 7.700711055581e-01 7.748990736581e-01 7.813569496017e-01 7.889493871295e-01 7.968455924121e-01 8.043531108898e-01 8.112665389849e-01 8.179348702866e-01 8.250437800116e-01 8.332039476558e-01 8.425454990632e-01 8.525804292460e-01 8.623962274419e-01 8.710375425771e-01 8.779088750040e-01 8.830118549046e-01 8.868582924526e-01 8.901391610527e-01 8.933372220740e-01 8.964422730636e-01 8.989384677920e-01 9.001008817461e-01 8.994229264337e-01 8.969070385515e-01 8.928369200225e-01 8.862505971322e-01 8.525991764912e-01 7.846162057928e-01 7.103700876229e-01 6.659959132321e-01 6.740303010179e-01 7.237001101640e-01 7.832501376476e-01 8.247595192916e-01 8.338552550802e-01 8.096211199467e-01 7.625307733466e-01 7.119381998866e-01 6.805252292148e-01 6.829586903628e-01 7.154538763625e-01 7.591952353925e-01 7.935185168937e-01 8.051624316866e-01 7.915124455730e-01 7.606737880001e-01 7.288010868792e-01 7.130703120970e-01 7.209628891855e-01 7.448271994090e-01 7.683463898292e-01 7.777380922730e-01 7.686914540213e-01 7.475164051158e-01 7.275462156761e-01 7.209994852349e-01 7.302974535586e-01 7.465601957895e-01 7.570274346965e-01 7.539811116717e-01 7.391132116101e-01 7.225142346646e-01 7.164731834195e-01 7.267270019724e-01 7.480546324760e-01 7.686974913760e-01 7.788115545243e-01 7.759081143438e-01 7.654905822015e-01 7.572834663110e-01 7.588122347243e-01 7.703297110121e-01 7.853150237810e-01 7.959216035209e-01 7.982499785739e-01 7.942764650390e-01 7.899199362409e-01 7.906890901741e-01 7.977742508664e-01 8.074723016767e-01 8.143614533539e-01 8.152490384616e-01 8.112643728757e-01 8.070557637591e-01 8.077106948543e-01 8.154143974966e-01 8.280774605225e-01 8.410135162818e-01 8.498922162317e-01 8.529234905853e-01 8.512269710329e-01 8.475985096432e-01 8.447699999538e-01 8.440177791410e-01 8.449871156145e-01 8.464161283681e-01 8.470692555380e-01 8.462832541273e-01 8.438725320551e-01 8.399174181526e-01 8.345499981482e-01 8.280434198535e-01 8.209674196254e-01 8.141744720585e-01 8.086670700331e-01 8.052306098659e-01 8.042223290888e-01 8.054206050237e-01 8.080341401577e-01 8.108415529130e-01 8.123844271121e-01 8.114439957870e-01 8.075406952698e-01 8.014942237049e-01 8.215622445653e-01
 1.491837939172e-01 1.485651191136e-01 1.479650998868e-01 1.474304468881e-01 1.469519911504e-01 1.464698684502e-01 1.459195524046e-01 1.452890533581e-01 1.446381164192e-01 1.440550393686e-01 1.435778282766e-01 1.431500028672e-01 1.426654014465e-01 1.420684233907e-01 1.414116677370e-01 1.408067147548e-01 1.403173670594e-01 1.399027584424e-01 1.394589221340e-01 1.389151806376e-01 1.382911976654e-01 1.376736190086e-01 1.371330816433e-01 1.366648429976e-01 1.362022655490e-01 1.356830471714e-01 1.350995146268e-01 1.344908325759e-01 1.338988899259e-01 1.333420614120e-01 1.328145845778e-01 1.322966948756e-01 1.317617160186e-01 1.311851439357e-01 1.305692177963e-01 1.299501508856e-01 1.293750375065e-01 1.288623058515e-01 1.283826772071e-01 1.278764061762e-01 1.273015492942e-01 1.266746786473e-01 1.260627169640e-01 1.255264596376e-01 1.250672182012e-01 1.246230950605e-01 1.241257447593e-01 1.235550601285e-01 1.229506015043e-01 1.223752775379e-01 1.218663495718e-01 1.214094935754e-01 1.209560620411e-01 1.204598054175e-01 1.199134320880e-01 1.193474206311e-01 1.188053195595e-01 1.183119465285e-01 1.178608381009e-01 1.174205156028e-01 1.169572479096e-01 1.164603258360e-01 1.159511086725e-01 1.154651353920e-01 1.150249431557e-01 1.146256409851e-01 1.142407989977e-01 1.138396988867e-01 1.134083059398e-01 1.129623175100e-01 1.125418554703e-01 1.121790672118e-01 1.118676545154e-01 1.115637507389e-01 1.112224577258e-01 1.108399556864e-01 1.104624549293e-01 1.101493003575e-01 1.099139168841e-01 1.097083058708e-01 1.094689675919e-01 1.091802722919e-01 1.088860397518e-01 1.086455348035e-01 1.084777913957e-01 1.083504841812e-01 1.082143286484e-01 1.080454844225e-01 1.078637907051e-01 1.077074374468e-01 1.075986038202e-01 1.075331226196e-01 1.074907330376e-01 1.074514385019e-01 1.074060227202e-01 1.073598964145e-01 1.073289088806e-01 1.073300970659e-01 1.073742832340e-01 1.074572468422e-01 1.075596080897e-01 1.076556748082e-01 1.077341526057e-01 1.078141154733e-01 1.079352591748e-01 1.081253130652e-01 1.083706930962e-01 1.086233465457e-01 1.088412786699e-01 1.090287324901e-01 1.092384047961e-01 1.095248444198e-01 1.098952287381e-01 1.103005641294e-01 1.106783388407e-01 1.110091335888e-01 1.113338643946e-01 1.117180541768e-01 1.121939434967e-01 1.127322739772e-01 1.132667814491e-01 1.137570445631e-01 1.142212109371e-01 1.147193306148e-01 1.152971384753e-01 1.159469619801e-01 1.166173016897e-01 1.172612155218e-01 1.178752458854e-01 1.185000416337e-01 1.191783845769e-01 1.199193769495e-01 1.206961933010e-01 1.214720500499e-01 1.222297903300e-01 1.229830344864e-01 1.237588182830e-01 1.245749109045e-01 1.254302730499e-01 1.263090536967e-01 1.271941563660e-01 1.280753438771e-01 1.289536355498e-01 1.298425985759e-01 1.307607095002e-01 1.317198951489e-01 1.327131317341e-01 1.337167822266e-01 1.347091440864e-01 1.356886702005e-01 1.366798178686e-01 1.377116131500e-01 1.387914560472e-01 1.398997893723e-01 1.410067829646e-01 1.420973347623e-01 1.431829983025e-01 1.442907935076e-01 1.454386889107e-01 1.466208941225e-01 1.478187406267e-01 1.490146695934e-01 1.502036635208e-01 1.513944298424e-01 1.526022426648e-01 1.538354472011e-01 1.550942220058e-01 1.563683244291e-01 1.576459222468e-01 1.589194150991e-01 1.601944996547e-01 1.614842444435e-01 1.627976727451e-01 1.641314164628e-01 1.654749464720e-01 1.668193135903e-01 1.681671813687e-01 1.695276677055e-01 1.709044596963e-01 1.722940540297e-01 1.736871328297e-01 1.750836936030e-01 1.764912761316e-01 1.779144977453e-01 1.793494630695e-01 1.807864744712e-01 1.822206129061e-01 1.836574868560e-01 1.851062968858e-01 1.865711603464e-01 1.880443801967e-01 1.895175326225e-01 1.909897802010e-01 1.924674024662e-01 1.939554982139e-01 1.954538210067e-01 1.969571174797e-01 1.984627891062e-01 1.999729893113e-01 2.014920613882e-01 2.030189664754e-01 2.045514149812e-01 2.060864801304e-01 2.076250374412e-01 2.091687269841e-01 2.107203671566e-01 2.122784230061e-01 2.138391398849e-01 2.154013411836e-01 2.169674874238e-01 2.185387309619e-01 2.201160143911e-01 2.216963527677e-01 2.232770151207e-01 2.248585070795e-01 2.264440825196e-01 2.280353742388e-01 2.296299956689e-01 2.312253747730e-01 2.328204558929e-01 2.344173656878e-01 2.360179341581e-01 2.376232942905e-01 2.392293299697e-01 2.408363565122e-01 2.424449182124e-01 2.440574570908e-01 2.456718658799e-01 2.472869854521e-01 2.489018043874e-01 2.505177896014e-01 2.521369680759e-01 2.537575438369e-01 2.553767029228e-01 2.569949210186e-01 2.586128596234e-01 2.602321812052e-01 2.618531572949e-01 2.634729812664e-01 2.650910464111e-01 2.667089705188e-01 2.683274474140e-01 2.699459683659e-01 2.715635867791e-01 2.731797276506e-01 2.747954478428e-01 2.764107746551e-01 2.780259865292e-01 2.796387107180e-01 2.812492800998e-01 2.828586907201e-01 2.844670049600e-01 2.860741411284e-01 2.876788012891e-01 2.892808519713e-01 2.908799442245e-01 2.924766198557e-01 2.940721641423e-01 2.956643077721e-01 2.972545329712e-01 2.988417207369e-01 3.004255907720e-01 3.020064097438e-01 3.035833703668e-01 3.051574357364e-01 3.067289309199e-01 3.082978527261e-01 3.098615482140e-01 3.114206406776e-01 3.129753669673e-01 3.145261280643e-01 3.160740936070e-01 3.176173251900e-01 3.191553834594e-01 3.206886256284e-01 3.222173738009e-01 3.237408970103e-01 3.252602031989e-01 3.267744673510e-01 3.282828345511e-01 3.297863644752e-01 3.312847437834e-01 3.327765870189e-01 3.342627952594e-01 3.357433391397e-01 3.372176869064e-01 3.386861007029e-01 3.401478609041e-01 3.416037799798e-01 3.430533554745e-01 3.444964528028e-01 3.459317956025e-01 3.473607360334e-01 3.487825986734e-01 3.501974159319e-01 3.516055079880e-01 3.530057629369e-01 3.543986948024e-01 3.557829552322e-01 3.571603804928e-01 3.585296549559e-01 3.598911659147e-01 3.612448490670e-01 3.625897337966e-01 3.639255186326e-01 3.652531291282e-01 3.665723887742e-01 3.678830656053e-01 3.691850771809e-01 3.704778123940e-01 3.717609160081e-01 3.730342209369e-01 3.742984117981e-01 3.755533400236e-01 3.767989833601e-01 3.780345941633e-01 3.792600971313e-01 3.804753691510e-01 3.816797661689e-01 3.828741552656e-01 3.840588359330e-01 3.852332397392e-01 3.863973882331e-01 3.875495579750e-01 3.886907948750e-01 3.898203980268e-01 3.909386647989e-01 3.920467875048e-01 3.931433800849e-01 3.942294094694e-01 3.953025044323e-01 3.963632170831e-01 3.974113682541e-01 3.984477237633e-01 3.994724685575e-01 4.004848809313e-01 4.014848386480e-01 4.024722173663e-01 4.034462450609e-01 4.044071394444e-01 4.053556014490e-01 4.062900934933e-01 4.072117548654e-01 4.081207004956e-01 4.090154717090e-01 4.098965009369e-01 4.107645665415e-01 4.116180550660e-01 4.124575299478e-01 4.132829455829e-01 4.140931937930e-01 4.148902277185e-01 4.156731712437e-01 4.164411949707e-01 4.171947341553e-01 4.179328643367e-01 4.186562443669e-01 4.193645241184e-01 4.200587291961e-01 4.207373701757e-01 4.214001417242e-01 4.220476221369e-01 4.226792833482e-01 4.232964355905e-01 4.238975707183e-01 4.244823490674e-01 4.250502219106e-01 4.256024809671e-01 4.261387360708e-01 4.266596350941e-01 4.271641533453e-01 4.276517681329e-01 4.281219897019e-01 4.285743593638e-01 4.290107911451e-01 4.294306757858e-01 4.298337058053e-01 4.302200800515e-01 4.305883133559e-01 4.309384920513e-01 4.312703606202e-01 4.315853622067e-01 4.318833276435e-01 4.321642600344e-01 4.324268343590e-01 4.326713677029e-01 4.328968791144e-01 4.331038799170e-01 4.332930057247e-01 4.334644317930e-01 4.336176671947e-01 4.337525298898e-01 4.338682470774e-01 4.339648071985e-01 4.340418445214e-01 4.341006195811e-01 4.341415857396e-01 4.341634942097e-01 4.341658542906e-01 4.341487710332e-01 4.341120397919e-01 4.340561271601e-01 4.339810700289e-01 4.338873271801e-01 4.337737506314e-01 4.336409681950e-01 4.334879277375e-01 4.333140464480e-01 4.331216153497e-01 4.329100450415e-01 4.326785775162e-01 4.324274711525e-01 4.321558658222e-01 4.318637767785e-01 4.315513800228e-01 4.312193368031e-01 4.308678814314e-01 4.304968659396e-01 4.301046701931e-01 4.296922937885e-01 4.292589377193e-01 4.288064410744e-01 4.283343612406e-01 4.278411862657e-01 4.273280690914e-01 4.267944874613e-01 4.262409896152e-01 4.256676298225e-01 4.250740727020e-01 4.244606675921e-01 4.238262640885e-01 4.231709144318e-01 4.224967018938e-01 4.218026187338e-01 4.210884527208e-01 4.203544187903e-01 4.196000378285e-01 4.188249897738e-01 4.180306632740e-01 4.172167937504e-01 4.163833153845e-01 4.155300660080e-01 4.146568772475e-01 4.137639845255e-01 4.128511956200e-01 4.119194530019e-01 4.109680427090e-01 4.099979174050e-01 4.090081143304e-01 4.079990644120e-01 4.069717685514e-01 4.059246994118e-01 4.048596235871e-01 4.037762329912e-01 4.026737950515e-01 4.015536018503e-01 4.004145166788e-01 3.992576089334e-01 3.980826750097e-01 3.968899638001e-01 3.956799540528e-01 3.944531342852e-01 3.932088165906e-01 3.919475489290e-01 3.906690667121e-01 3.893745484294e-01 3.880641617742e-01 3.867371391862e-01 3.853943274557e-01 3.840359522363e-01 3.826622405603e-01 3.812734942152e-01 3.798701247044e-01 3.784519917740e-01 3.770200581652e-01 3.755738294990e-01 3.741141245228e-01 3.726412381089e-01 3.711556858417e-01 3.696573416766e-01 3.681470061182e-01 3.666244331454e-01 3.650910345726e-01 3.635464961345e-01 3.619912797481e-01 3.604259011582e-01 3.588507849444e-01 3.572661838851e-01 3.556731583622e-01 3.540715720423e-01 3.524622085476e-01 3.508458572123e-01 3.492219359172e-01 3.475921109873e-01 3.459566176539e-01 3.443160505408e-01 3.426705036268e-01 3.410209145597e-01 3.393683637860e-01 3.377124864450e-01 3.360553609417e-01 3.343953568246e-01 3.327356915777e-01 3.310753868515e-01 3.294155907800e-01 3.277570333547e-01 3.261011026248e-01 3.244477623133e-01 3.227978702170e-01 3.211527235310e-01 3.195130561761e-01 3.178787709357e-01 3.162520453064e-01 3.146322224654e-01 3.130220866229e-01 3.114208047154e-01 3.098303101051e-01 3.082518475122e-01 3.066845322925e-01 3.051314323816e-01 3.035928088906e-01 3.020688906203e-01 3.005615915700e-01 2.990714822724e-01 2.975999930499e-01 2.961479754652e-01 2.947162186178e-01 2.933068694088e-01 2.919192640101e-01 2.905561665339e-01 2.892171188651e-01 2.879049885110e-01 2.866199635857e-01 2.853630449241e-01 2.841347785281e-01 2.829380432875e-01 2.817723886885e-01 2.806401059459e-01 2.795412361130e-01 2.784771831421e-01 2.774497860831e-01 2.764594597512e-01 2.755071266672e-01 2.745945196363e-01 2.737219401636e-01 2.728909594444e-01 2.721022869753e-01 2.713570604722e-01 2.706558259334e-01 2.700001244411e-01 2.693909226645e-01 2.688283799709e-01 2.683134657566e-01 2.678468991901e-01 2.674303676134e-01 2.670629288087e-01 2.667465984927e-01 2.664817171125e-01 2.662681034959e-01 2.661067795035e-01 2.659979866894e-01 2.659422063486e-01 2.659406651528e-01 2.659911900885e-01 2.660962740266e-01 2.662552445927e-01 2.664679684062e-01 2.667348642205e-01 2.670553885526e-01 2.674299899132e-01 2.678584101860e-01 2.683394813473e-01 2.688744753273e-01 2.694617052358e-01 2.701014236715e-01 2.707924274588e-01 2.715354145989e-01 2.723287230159e-01 2.731718060088e-01 2.740642192608e-01 2.750054934345e-01 2.759944448002e-01 2.770303871080e-01 2.781116864013e-01 2.792385140130e-01 2.804088435642e-01 2.816226863765e-01 2.828781668243e-01 2.841749548154e-01 2.855108072559e-01 2.868856034656e-01 2.882972695550e-01 2.897452595132e-01 2.912280451981e-01 2.927448524826e-01 2.942936056520e-01 2.958731688208e-01 2.974825244958e-01 2.991202825044e-01 3.007850857266e-01 3.024748228989e-01 3.041900271178e-01 3.059269973969e-01 3.076859023630e-01 3.094643278784e-01 3.112618758199e-01 3.130764491294e-01 3.149068954259e-01 3.167520266950e-01 3.186096746986e-01 3.204797228478e-01 3.223591297780e-01 3.242473790823e-01 3.261433178959e-01 3.280453550716e-01 3.299516865888e-01 3.318613081226e-01 3.337730366480e-01 3.356849761102e-01 3.375957220471e-01 3.395046633959e-01 3.414096971441e-01 3.433096591252e-01 3.452037164381e-01 3.470893643651e-01 3.489668001916e-01 3.508333255886e-01 3.526887143941e-01 3.545309441721e-01 3.563588810790e-01 3.581714001040e-01 3.599670328043e-01 3.617449700679e-01 3.635035154607e-01 3.652412427967e-01 3.669577114461e-01 3.686511993631e-01 3.703200801429e-01 3.719635544655e-01 3.735809153521e-01 3.751692726961e-01 3.767302059122e-01 3.782602286776e-01 3.797594020980e-01 3.812259023570e-01 3.826589091507e-01 3.840572915098e-01 3.854201064730e-01 3.867453064266e-01 3.880333312938e-01 3.892819663869e-01 3.904905187466e-01 3.916576906267e-01 3.927836045103e-01 3.938656079709e-01 3.949030613196e-01 3.958960443036e-01 3.968423210519e-01 3.977416189365e-01 3.985926657397e-01 3.993947444992e-01 4.001464409377e-01 4.008468614543e-01 4.014963097171e-01 4.020922569977e-01 4.026344289710e-01 4.031217060780e-01 4.035538013553e-01 4.039306366728e-01 4.042490974828e-01 4.045102529836e-01 4.047127800347e-01 4.048551411486e-01 4.049377135519e-01 4.049592924127e-01 4.049188838457e-01 4.048161678526e-01 4.046501235697e-01 4.044207300488e-01 4.041263196828e-01 4.037666363842e-01 4.033413083107e-01 4.028501254418e-01 4.022915183352e-01 4.016654830179e-01 4.009716374955e-01 4.002089121522e-01 3.993774787696e-01 3.984757334128e-01 3.975045269389e-01 3.964627372985e-01 3.953497558541e-01 3.941662407207e-01 3.929102732636e-01 3.915826476401e-01 3.901831603186e-01 3.887107665580e-01 3.871656511366e-01 3.855470000418e-01 3.838567824509e-01 3.820913523710e-01 3.802532799435e-01 3.783411703117e-01 3.763557156572e-01 3.742963000949e-01 3.721630678000e-01 3.699565063851e-01 3.676759067156e-01 3.653215613806e-01 3.628942632606e-01 3.603931665797e-01 3.578192411055e-01 3.551723031945e-01 3.524535986633e-01 3.496624011131e-01 3.467994492367e-01 3.438654038616e-01 3.408603690115e-01 3.377857751980e-01 3.346402506557e-01 3.314269440105e-01 3.281451270548e-01 3.247957127089e-01 3.213805452051e-01 3.178983811904e-01 3.143532052746e-01 3.107433546538e-01 3.070721624970e-01 3.033391765950e-01 2.995468189423e-01 2.956961686298e-01 2.917882201382e-01 2.878258001661e-01 2.838093405465e-01 2.797424748513e-01 2.756255374123e-01 2.714609446240e-01 2.672523567540e-01 2.630009767391e-01 2.587098458115e-01 2.543814298697e-01 2.500193366897e-01 2.456263246133e-01 2.412062704007e-01 2.367628737074e-01 2.322989955564e-01 2.278212486462e-01 2.233324851780e-01 2.188380308366e-01 2.143433434719e-01 2.098540640452e-01 2.053770460791e-01 2.009176281067e-01 1.964849883768e-01 1.920852107414e-01 1.877281079668e-01 1.834208437143e-01 1.791746710554e-01 1.749998940074e-01 1.709069798969e-01 1.669096837672e-01 1.630192283019e-01 1.592506752207e-01 1.556178049790e-01 1.521373459733e-01 1.488241502146e-01 1.456957617097e-01 1.427702539745e-01 1.400634616316e-01 1.375950938193e-01 1.353825109050e-01 1.334409611159e-01 1.317881545090e-01 1.304365276330e-01 1.294019765119e-01 1.286909906049e-01 1.283141715619e-01 1.282747328385e-01 1.285737917542e-01 1.292120005293e-01 1.301819814766e-01 1.314788595976e-01 1.330896124619e-01 1.350038722081e-01 1.372059350480e-01 1.396808142104e-01 1.424123298326e-01 1.453806207224e-01 1.485712882367e-01 1.519637721389e-01 1.555415348173e-01 1.592889358053e-01 1.631866841876e-01 1.672217494195e-01 1.713768120052e-01 1.756387132157e-01 1.799930762997e-01 1.844272658064e-01 1.889299339987e-01 1.934874649527e-01 1.980914850626e-01 2.027296267405e-01 2.073944945668e-01 2.120750298791e-01 2.167639254807e-01 2.214521393457e-01 2.261312694751e-01 2.307962638293e-01 2.354370306658e-01 2.400495891346e-01 2.446254052003e-01 2.491597639425e-01 2.536460127424e-01 2.580774714786e-01 2.624510726114e-01 2.667589917994e-01 2.709978195307e-01 2.751624249960e-01 2.792469585166e-01 2.832487039470e-01 2.871597940644e-01 2.909794744879e-01 2.947009628045e-01 2.983217829965e-01 3.018375092062e-01 3.052424043557e-01 3.085357997430e-01 3.117108879761e-01 3.147665809088e-01 3.176976314651e-01 3.205014416246e-01 3.231754323074e-01 3.257142497481e-01 3.281177234379e-01 3.303796718764e-01 3.324997622970e-01 3.344740560009e-01 3.362993185544e-01 3.379748265185e-01 3.394952396303e-01 3.408615736898e-01 3.420688579888e-01 3.431164806848e-01 3.440015758221e-01 3.447220332960e-01 3.452782201578e-01 3.456654935550e-01 3.458845679087e-01 3.459327869895e-01 3.458097915626e-01 3.455141940705e-01 3.450443742160e-01 3.444006641116e-01 3.435814814536e-01 3.425877705186e-01 3.414174377816e-01 3.400720853139e-01 3.385514584696e-01 3.368545660867e-01 3.349848959547e-01 3.329403676806e-01 3.307237088873e-01 3.283353852719e-01 3.257773141300e-01 3.230518223361e-01 3.201597549106e-01 3.171057551365e-01 3.138904877162e-01 3.105185021008e-01 3.069928719690e-01 3.033169268820e-01 2.994975074520e-01 2.955360951272e-01 2.914425168514e-01 2.872182454632e-01 2.828726138659e-01 2.784137829890e-01 2.738458305137e-01 2.691823429912e-01 2.644285011483e-01 2.595983562180e-01 2.547013482411e-01 2.497504108969e-01 2.447603019076e-01 2.397443615622e-01 2.347214960796e-01 2.297070690366e-01 2.247217351915e-01 2.197883201868e-01 2.149262148992e-01 2.101641033787e-01 2.055259333102e-01 2.010435772380e-01 1.967447975116e-01 1.926635702175e-01 1.888348822886e-01 1.852914222076e-01 1.820728095050e-01 1.792110450311e-01 1.767454365116e-01 1.747081033199e-01 1.731307815724e-01 1.720420298926e-01 1.714631072847e-01 1.714142078922e-01 1.719051469842e-01 1.729427856146e-01 1.745232894621e-01 1.766389669039e-01 1.792764677370e-01 1.824142737221e-01 1.860303307287e-01 1.900941516742e-01 1.945782840796e-01 1.994479701976e-01 2.046709704242e-01 2.102155596557e-01 2.160463016947e-01 2.221337252599e-01 2.284437619740e-01 2.349484446965e-01 2.416180831651e-01 2.484248618613e-01 2.553439513687e-01 2.623490580948e-01 2.694184686078e-01 2.765278114829e-01 2.836572568473e-01 2.907873798388e-01 2.978967966342e-01 3.049703581443e-01 3.119870333674e-01 3.189330663765e-01 3.257915514380e-01 3.325464884427e-01 3.391846041876e-01 3.456904950434e-01 3.520519956783e-01 3.582545672013e-01 3.642863646169e-01 3.701355292454e-01 3.757897691451e-01 3.812380486375e-01 3.864691260408e-01 3.914727912127e-01 3.962389195193e-01 4.007573232883e-01 4.050189835752e-01 4.090142802725e-01 4.127356836377e-01 4.161735317414e-01 4.193209251403e-01 4.221704691967e-01 4.247147354512e-01 4.269465828943e-01 4.288599552489e-01 4.304501727700e-01 4.317094990227e-01 4.326356171772e-01 4.332216195570e-01 4.334648878242e-01 4.333621489713e-01 4.329088616935e-01 4.321042305549e-01 4.309459735746e-01 4.294316202260e-01 4.275623165540e-01 4.253362180008e-01 4.227551183702e-01 4.198198514907e-01 4.165318122293e-01 4.128950496024e-01 4.089109991850e-01 4.045861466869e-01 3.999244754636e-01 3.949326060329e-01 3.896169692711e-01 3.839863250313e-01 3.780493700096e-01 3.718177888186e-01 3.653016294232e-01 3.585148815898e-01 3.514726615237e-01 3.441905484688e-01 3.366873966171e-01 3.289820079831e-01 3.210980719071e-01 3.130598214500e-01 3.048940737665e-01 2.966320849175e-01 2.883061658282e-01 2.799547013115e-01 2.716184153556e-01 2.633431274336e-01 2.551798716769e-01 2.471830619707e-01 2.394157174793e-01 2.319424212889e-01 2.248367191552e-01 2.181757672372e-01 2.120393983412e-01 2.065134873547e-01 2.016787872974e-01 1.976187588674e-01 1.944066301517e-01 1.921067854855e-01 1.907680751113e-01 1.904223991776e-01 1.910801212865e-01 1.927286619502e-01 1.953398196256e-01 1.988608591679e-01 2.032297837499e-01 2.083672609464e-01 2.141928319314e-01 2.206202770015e-01 2.275606707497e-01 2.349321333492e-01 2.426495115592e-01 2.506380760496e-01 2.588236828163e-01 2.671378322707e-01 2.755190998676e-01 2.839063436139e-01 2.922485067050e-01 3.004928450198e-01 3.085930536282e-01 3.165078638790e-01 3.241934716607e-01 3.316149998045e-01 3.387355591031e-01 3.455236935756e-01 3.519489513356e-01 3.579810232441e-01 3.635964118152e-01 3.687671101672e-01 3.734731806650e-01 3.776927088479e-01 3.814045235864e-01 3.845940372352e-01 3.872424709587e-01 3.893382926512e-01 3.908676542701e-01 3.918207654484e-01 3.921892964464e-01 3.919661660624e-01 3.911485051754e-01 3.897316498162e-01 3.877179404247e-01 3.851086731354e-01 3.819081638270e-01 3.781264242074e-01 3.737697749320e-01 3.688560183542e-01 3.633992964833e-01 3.574213241287e-01 3.509460636838e-01 3.440016815655e-01 3.366229862542e-01 3.288476737831e-01 3.207200282783e-01 3.122917384850e-01 3.036209254401e-01 2.947746270957e-01 2.858280492648e-01 2.768682249011e-01 2.679903586282e-01 2.593053089880e-01 2.509331755539e-01 2.430082207802e-01 2.356755475953e-01 2.290884137666e-01 2.234055991148e-01 2.187847744925e-01 2.153703484927e-01 2.132905677205e-01 2.126401629480e-01 2.134774412093e-01 2.158180369835e-01 2.196294573370e-01 2.248429494742e-01 2.313546093832e-01 2.390361953519e-01 2.477468300106e-01 2.573365632642e-01 2.676595031647e-01 2.785711977182e-01 2.899362697358e-01 3.016288834008e-01 3.135324246021e-01 3.255402394588e-01 3.375537038973e-01 3.494854834301e-01 3.612521665262e-01 3.727803134731e-01 3.840040274787e-01 3.948582585891e-01 4.052917794618e-01 4.152512479870e-01 4.246919115195e-01 4.335735068752e-01 4.418587416893e-01 4.495185506174e-01 4.565215891210e-01 4.628488418327e-01 4.684785276850e-01 4.733975719350e-01 4.775961876963e-01 4.810658611490e-01 4.838083935433e-01 4.858228784204e-01 4.871184540269e-01 4.877069190762e-01 4.876019663554e-01 4.868276833570e-01 4.854057340571e-01 4.833684507687e-01 4.807489668860e-01 4.775866604888e-01 4.739274092081e-01 4.698158993689e-01 4.653091270037e-01 4.604608637270e-01 4.553356932451e-01 4.499975982708e-01 4.445142021736e-01 4.389610998483e-01 4.334081561252e-01 4.279347684669e-01 4.226143053110e-01 4.175246606306e-01 4.127389187262e-01 4.083260128364e-01 4.043541970129e-01 4.008787845090e-01 3.979537770400e-01 3.956176646153e-01 3.939001595571e-01 3.928217827385e-01 3.923829939532e-01 3.925821256826e-01 3.933936496511e-01 3.947891441798e-01 3.967254457760e-01 3.991491689148e-01 4.020038062929e-01 4.052206864200e-01 4.087345943991e-01 4.124706714729e-01 4.163587208669e-01 4.203287704662e-01 4.243089539118e-01 4.282381130974e-01 4.320500186510e-01 4.356947356449e-01 4.391187180770e-01 4.422794640094e-01 4.451423937737e-01 4.476724155964e-01 4.498521218583e-01 4.516624790068e-01 4.530967680896e-01 4.541514494157e-01 4.548313658427e-01 4.551477297698e-01 4.551142800067e-01 4.547556664043e-01 4.540940057550e-01 4.531591995769e-01 4.519830002530e-01 4.505945506620e-01 4.490312629266e-01 4.473196357286e-01 4.454925033055e-01 4.435738555750e-01 4.415862357394e-01 4.395458895132e-01 4.374622657482e-01 4.353407831563e-01 4.331756027555e-01 4.309591717167e-01 4.286737569505e-01 4.262951165507e-01 4.238007916298e-01 4.211546811602e-01 4.183283743168e-01 4.152857450900e-01 4.119984399841e-01 4.084404282877e-01 4.045881752212e-01 4.004324762455e-01 3.959696726200e-01 3.912137754347e-01 3.861919148690e-01 3.809449957084e-01 3.755380963508e-01 3.700487892520e-01 3.645827207453e-01 3.592558313363e-01 3.542086748584e-01 3.495915835360e-01 3.455660208735e-01 3.422986071612e-01 3.399459345518e-01 3.386563991232e-01 3.385488195011e-01 3.397107641431e-01 3.421892015623e-01 3.459825981723e-01 3.510461605390e-01 3.572844314619e-01 3.645696847375e-01 3.727354207526e-01 3.815979704474e-01 3.909563345248e-01 4.006008808260e-01 4.103294959059e-01 4.199392546902e-01 4.292454723833e-01 4.380739226639e-01 4.462708464068e-01 4.537026959736e-01 4.602558279968e-01 4.658428897401e-01 4.703964611511e-01 4.738768283515e-01 4.762654393035e-01 4.775686945231e-01 4.778200468638e-01 4.770703876978e-01 4.753987689199e-01 4.728995527139e-01 4.696915748461e-01 4.659069323232e-01 4.616911206998e-01 4.572062166310e-01 4.526131939244e-01 4.480832925532e-01 4.437800207215e-01 4.398610946447e-01 4.364710451158e-01 4.337318351794e-01 4.317490347266e-01 4.305920893319e-01 4.303064015056e-01 4.309025929738e-01 4.323620611889e-01 4.346388210031e-01 4.376584522976e-01 4.413331723495e-01 4.455522513516e-01 4.502018977902e-01 4.551589752170e-01 4.603003334441e-01 4.655086512025e-01 4.706675916955e-01 4.756759333887e-01 4.804367080593e-01 4.848669843875e-01 4.888974138955e-01 4.924680692783e-01 4.955369198541e-01 4.980691150251e-01 5.000481333025e-01 5.014646907191e-01 5.023240911397e-01 5.026421509235e-01 5.024430589247e-01 5.017629526283e-01 5.006393739922e-01 4.991225668072e-01 4.972623415205e-01 4.951132723523e-01 4.927337182465e-01 4.901787014099e-01 4.875087993861e-01 4.847791010879e-01 4.820467595995e-01 4.793685777138e-01 4.767993116076e-01 4.743979267236e-01 4.722214549933e-01 4.703352913848e-01 4.688024604561e-01 4.676942337798e-01 4.670852379277e-01 4.670512221439e-01 4.676743865640e-01 4.690298520589e-01 4.711926861761e-01 4.742278443125e-01 4.781857700053e-01 4.831021236090e-01 4.889865719908e-01 4.958296921442e-01 5.035886504841e-01 5.121978092182e-01 5.215628817442e-01 5.315640318533e-01 5.420635479691e-01 5.529004776501e-01 5.639087013625e-01 5.749087807403e-01 5.857223109256e-01 5.961723864023e-01 6.060877962128e-01 6.153128404848e-01 6.237013037958e-01 6.311311062866e-01 6.374970677927e-01 6.427206097485e-01 6.467501494756e-01 6.495567963888e-01 6.511449662336e-01 6.515428741625e-01 6.508111089977e-01 6.490356344302e-01 6.463253829989e-01 6.428168506098e-01 6.386594912578e-01 6.340233871918e-01 6.290846222353e-01 6.240230888167e-01 6.190194766115e-01 6.142419921629e-01 6.098505695729e-01 6.059811714232e-01 6.027519074208e-01 6.002517496619e-01 5.980791248282e-01 5.952816576865e-01 5.928550772313e-01 5.918790389640e-01 5.929444491007e-01 5.958247458086e-01 5.995879527173e-01 6.030879573785e-01 6.055367279326e-01 6.068808870788e-01 6.077985830879e-01 6.093259460514e-01 6.122848142945e-01 6.168229403463e-01 6.223036944219e-01 6.276180904465e-01 6.317349172796e-01 6.342032228330e-01 6.353443906289e-01 6.360789759876e-01 6.374666920139e-01 6.401521238276e-01 6.440426172950e-01 6.483778832728e-01 6.521498912493e-01 6.546275837837e-01 6.557491088987e-01 6.561525990470e-01 6.568613491446e-01 6.587660948639e-01 6.621658605604e-01 6.666027882258e-01 6.711107829613e-01 6.747175504413e-01 6.769267362794e-01 6.779514395219e-01 6.786113635909e-01 6.799196080215e-01 6.825682645616e-01 6.865996573039e-01 6.914168344636e-01 6.961248449337e-01 7.000298196119e-01 7.029987450099e-01 7.055196712633e-01 7.084306041753e-01 7.124740000313e-01 7.178676157004e-01 7.241684021373e-01 7.304979183970e-01 7.359929733279e-01 7.402400762148e-01 7.435101783887e-01 7.466513101835e-01 7.506865939772e-01 7.563338401742e-01 7.636871047413e-01 7.721923470490e-01 7.809721435963e-01 7.892921198503e-01 7.969045090430e-01 8.041083874422e-01 8.115411511799e-01 8.197667783282e-01 8.288927828808e-01 8.384413657117e-01 8.475381573521e-01 8.552727886861e-01 8.610991810001e-01 8.650596579768e-01 8.676957369324e-01 8.697332678010e-01 8.717079432565e-01 8.736796377491e-01 8.752153150890e-01 8.756643775337e-01 8.745632479763e-01 8.719169542212e-01 8.683027033060e-01 8.638802617952e-01 8.481569355766e-01 7.962569373644e-01 7.231113969089e-01 6.605196696159e-01 6.400799187172e-01 6.700023691738e-01 7.281948294337e-01 7.836044463088e-01 8.141701560885e-01 8.109253897474e-01 7.770923275907e-01 7.267797912524e-01 6.823034692181e-01 6.659830079560e-01 6.858972984669e-01 7.291379795788e-01 7.725504942877e-01 7.968718410765e-01 7.935731371151e-01 7.663182917700e-01 7.294533522696e-01 7.025723736626e-01 6.996337553852e-01 7.189433127436e-01 7.452486388586e-01 7.617368288679e-01 7.597415533773e-01 7.417406913978e-01 7.191472878160e-01 7.055072068674e-01 7.074662292854e-01 7.202234559782e-01 7.322790967425e-01 7.344309434430e-01 7.254913967284e-01 7.126207154213e-01 7.064978727709e-01 7.136290017673e-01 7.312806529895e-01 7.498533007155e-01 7.600612443786e-01 7.585381231654e-01 7.492728441408e-01 7.408077986231e-01 7.406283337250e-01 7.501029817493e-01 7.640112410830e-01 7.750042061137e-01 7.786638285555e-01 7.758662903120e-01 7.715883517554e-01 7.712300526753e-01 7.768454499860e-01 7.859383010455e-01 7.937863289850e-01 7.970024501737e-01 7.958196397160e-01 7.938447274953e-01 7.955883547901e-01 8.034237719014e-01 8.159274515286e-01 8.289031950255e-01 8.379481726491e-01 8.407376843051e-01 8.378920907639e-01 8.322555735443e-01 8.272974347571e-01 8.253191253571e-01 8.265251600095e-01 8.292631064875e-01 8.311266394178e-01 8.302353618490e-01 8.259415341572e-01 8.189809531657e-01 8.109488384940e-01 8.035325816017e-01 7.977877359920e-01 7.938156023515e-01 7.910997700900e-01 7.890959827952e-01 7.877959194600e-01 7.876488612248e-01 7.889567113772e-01 7.911619676274e-01 7.926284972149e-01 7.914130225512e-01 7.864768389000e-01 7.788514496672e-01 7.970117346413e-01
 1.434309797079e-01 1.427858450948e-01 1.421582350875e-01 1.415956221370e-01 1.410890555464e-01 1.405796768265e-01 1.400043289927e-01 1.393509324122e-01 1.386779962566e-01 1.380721237262e-01 1.375714864173e-01 1.371204797472e-01 1.366139960970e-01 1.359971845052e-01 1.353213414880e-01 1.346992057604e-01 1.341943093581e-01 1.337640344982e-01 1.333038472075e-01 1.327444763645e-01 1.321073700295e-01 1.314790671771e-01 1.309295749621e-01 1.304537262294e-01 1.299834887046e-01 1.294568269154e-01 1.288661299664e-01 1.282527294440e-01 1.276596716220e-01 1.271039411619e-01 1.265788269431e-01 1.260626466775e-01 1.255281114753e-01 1.249532793739e-01 1.243422285376e-01 1.237315667663e-01 1.231675500568e-01 1.226669991336e-01 1.221977364149e-01 1.217007163113e-01 1.211366965587e-01 1.205250661212e-01 1.199329529769e-01 1.194194106956e-01 1.189822376348e-01 1.185587881507e-01 1.180817388745e-01 1.175343675081e-01 1.169592398933e-01 1.164175543495e-01 1.159445572202e-01 1.155243362336e-01 1.151058367378e-01 1.146455045859e-01 1.141376995297e-01 1.136160745309e-01 1.131238962318e-01 1.126831963670e-01 1.122847557167e-01 1.118963105502e-01 1.114852347756e-01 1.110438006117e-01 1.105964199381e-01 1.101778677212e-01 1.098084084174e-01 1.094798313853e-01 1.091645917552e-01 1.088334813747e-01 1.084760178370e-01 1.081108502389e-01 1.077780282320e-01 1.075057991362e-01 1.072836374200e-01 1.070661862043e-01 1.068120296400e-01 1.065225707548e-01 1.062476853429e-01 1.060436016254e-01 1.059171838535e-01 1.058156963677e-01 1.056785259535e-01 1.054960622072e-01 1.053177144124e-01 1.052011464979e-01 1.051599571392e-01 1.051559919445e-01 1.051392376308e-01 1.050921836994e-01 1.050380156777e-01 1.050163451512e-01 1.050476887533e-01 1.051216903719e-01 1.052167614931e-01 1.053134498976e-01 1.054062680537e-01 1.055029368355e-01 1.056195734537e-01 1.057719056066e-01 1.059668384080e-01 1.061993336635e-01 1.064496196049e-01 1.066938811238e-01 1.069239362832e-01 1.071596705474e-01 1.074396363952e-01 1.077882542443e-01 1.081896327877e-01 1.085951407628e-01 1.089654074315e-01 1.093081170100e-01 1.096773197809e-01 1.101262772840e-01 1.106568139545e-01 1.112180594556e-01 1.117480399879e-01 1.122314135147e-01 1.127123592838e-01 1.132565574741e-01 1.138923327687e-01 1.145864096069e-01 1.152725636676e-01 1.159118722296e-01 1.165267096742e-01 1.171784895983e-01 1.179111040428e-01 1.187136581803e-01 1.195323430042e-01 1.203216095129e-01 1.210806918731e-01 1.218506071579e-01 1.226756797767e-01 1.235627903862e-01 1.244825990796e-01 1.253981300711e-01 1.262933270156e-01 1.271829050403e-01 1.280956517547e-01 1.290485747696e-01 1.300389893398e-01 1.310492255953e-01 1.320630565290e-01 1.330702658379e-01 1.340733777191e-01 1.350875754958e-01 1.361294809726e-01 1.372100277245e-01 1.383206748823e-01 1.394386142593e-01 1.405433638686e-01 1.416346126439e-01 1.427367881529e-01 1.438772137288e-01 1.450635733433e-01 1.462746181542e-01 1.474821749110e-01 1.486719740151e-01 1.498558884744e-01 1.510603558888e-01 1.523027227507e-01 1.535775156820e-01 1.548656937758e-01 1.561497619034e-01 1.574255675930e-01 1.587016523834e-01 1.599927506440e-01 1.613080650613e-01 1.626471437998e-01 1.639996287327e-01 1.653535261510e-01 1.667017436391e-01 1.680495571701e-01 1.694101851562e-01 1.707932348342e-01 1.721951768664e-01 1.736052781662e-01 1.750142734184e-01 1.764249581119e-01 1.778464528639e-01 1.792835998447e-01 1.807311830645e-01 1.821819654342e-01 1.836342597588e-01 1.850956065257e-01 1.865713221543e-01 1.880577679953e-01 1.895448373472e-01 1.910280679808e-01 1.925121714600e-01 1.940069083002e-01 1.955152356426e-01 1.970310804378e-01 1.985467826813e-01 2.000593390396e-01 2.015751964121e-01 2.030999574434e-01 2.046338869670e-01 2.061720122356e-01 2.077107126027e-01 2.092526726322e-01 2.108008164293e-01 2.123563363985e-01 2.139162535410e-01 2.154778645591e-01 2.170408030235e-01 2.186084798357e-01 2.201827166427e-01 2.217613731591e-01 2.233423814818e-01 2.249237729354e-01 2.265070493679e-01 2.280953926734e-01 2.296880103918e-01 2.312828217086e-01 2.328769461711e-01 2.344708179370e-01 2.360669256111e-01 2.376675935543e-01 2.392712493471e-01 2.408741619230e-01 2.424758685110e-01 2.440778333021e-01 2.456825845061e-01 2.472905400123e-01 2.488987853709e-01 2.505067246190e-01 2.521146224475e-01 2.537252515863e-01 2.553371288375e-01 2.569484621680e-01 2.585589450939e-01 2.601691818737e-01 2.617814853475e-01 2.633945553818e-01 2.650048561162e-01 2.666133935750e-01 2.682207814061e-01 2.698281932263e-01 2.714360948896e-01 2.730423285388e-01 2.746452768211e-01 2.762470027594e-01 2.778484285905e-01 2.794492027421e-01 2.810482079023e-01 2.826446126263e-01 2.842388855511e-01 2.858321070854e-01 2.874245934794e-01 2.890132375620e-01 2.905991021185e-01 2.921824239021e-01 2.937638465475e-01 2.953432532319e-01 2.969196380207e-01 2.984914933236e-01 3.000598151379e-01 3.016250460277e-01 3.031874398720e-01 3.047467889751e-01 3.063025558990e-01 3.078541865176e-01 3.094016061975e-01 3.109448852071e-01 3.124840705994e-01 3.140184730660e-01 3.155500310396e-01 3.170772879894e-01 3.185997388763e-01 3.201159115563e-01 3.216266788514e-01 3.231326794271e-01 3.246351466210e-01 3.261316621607e-01 3.276225598362e-01 3.291071516550e-01 3.305864677180e-01 3.320599292510e-01 3.335277262473e-01 3.349899589369e-01 3.364458019057e-01 3.378953573951e-01 3.393384965772e-01 3.407748135796e-01 3.422043485532e-01 3.436276309194e-01 3.450441256039e-01 3.464527388719e-01 3.478549040936e-01 3.492494518757e-01 3.506366324773e-01 3.520175443411e-01 3.533891836662e-01 3.547535353172e-01 3.561100245703e-01 3.574588012110e-01 3.587995088401e-01 3.601323849252e-01 3.614564275362e-01 3.627711662948e-01 3.640774653639e-01 3.653757597189e-01 3.666652110619e-01 3.679462447857e-01 3.692171413181e-01 3.704782748939e-01 3.717302066801e-01 3.729732337861e-01 3.742073808781e-01 3.754307688112e-01 3.766448000456e-01 3.778480236702e-01 3.790409718693e-01 3.802235922415e-01 3.813963599654e-01 3.825593755216e-01 3.837114442204e-01 3.848527019323e-01 3.859826226022e-01 3.871009233409e-01 3.882085022749e-01 3.893051996590e-01 3.903912106688e-01 3.914664170208e-01 3.925292452667e-01 3.935795847772e-01 3.946175063685e-01 3.956436131668e-01 3.966581178152e-01 3.976618467031e-01 3.986530080350e-01 3.996311029114e-01 4.005959169481e-01 4.015473340092e-01 4.024861766879e-01 4.034125590344e-01 4.043266008591e-01 4.052269606799e-01 4.061143264875e-01 4.069874447244e-01 4.078467928909e-01 4.086925563600e-01 4.095245083860e-01 4.103425027473e-01 4.111465279686e-01 4.119367016743e-01 4.127122370817e-01 4.134732647787e-01 4.142200473975e-01 4.149520571924e-01 4.156694770377e-01 4.163712575631e-01 4.170588570541e-01 4.177314935285e-01 4.183890357904e-01 4.190316141776e-01 4.196578173618e-01 4.202685525953e-01 4.208644119157e-01 4.214447796560e-01 4.220091739764e-01 4.225572466431e-01 4.230898685278e-01 4.236057529967e-01 4.241062037634e-01 4.245908467495e-01 4.250584549866e-01 4.255091122751e-01 4.259432149048e-01 4.263604969620e-01 4.267622618994e-01 4.271470470971e-01 4.275146366995e-01 4.278644335935e-01 4.281960013014e-01 4.285106344022e-01 4.288091822764e-01 4.290899593868e-01 4.293537276560e-01 4.295991115846e-01 4.298261029363e-01 4.300350392055e-01 4.302258847376e-01 4.303997015452e-01 4.305557622731e-01 4.306937355057e-01 4.308131395172e-01 4.309135092628e-01 4.309947500918e-01 4.310579467296e-01 4.311035724152e-01 4.311303725268e-01 4.311387886353e-01 4.311279752805e-01 4.310971475164e-01 4.310481751362e-01 4.309797090794e-01 4.308926808536e-01 4.307876595151e-01 4.306626624139e-01 4.305181309664e-01 4.303535467908e-01 4.301699038416e-01 4.299670270718e-01 4.297457739943e-01 4.295049494626e-01 4.292439709241e-01 4.289634593642e-01 4.286625466358e-01 4.283418755408e-01 4.280030994353e-01 4.276450484730e-01 4.272670187252e-01 4.268683470743e-01 4.264493846221e-01 4.260104154252e-01 4.255524284084e-01 4.250755702740e-01 4.245783059479e-01 4.240606607748e-01 4.235230409792e-01 4.229656474450e-01 4.223884418668e-01 4.217920662160e-01 4.211763561626e-01 4.205401082801e-01 4.198835409174e-01 4.192077507296e-01 4.185129323758e-01 4.177990397620e-01 4.170645483000e-01 4.163108073988e-01 4.155370776205e-01 4.147432981995e-01 4.139319353300e-01 4.131009822375e-01 4.122509534794e-01 4.113810079245e-01 4.104916890935e-01 4.095836388310e-01 4.086565494328e-01 4.077112370913e-01 4.067475736674e-01 4.057646689753e-01 4.047626428409e-01 4.037421453573e-01 4.027037890150e-01 4.016467375407e-01 4.005726026943e-01 3.994803154446e-01 3.983692825586e-01 3.972417030684e-01 3.960954859629e-01 3.949325652231e-01 3.937526888076e-01 3.925559389317e-01 3.913421096842e-01 3.901119100114e-01 3.888646104235e-01 3.876020096592e-01 3.863231232094e-01 3.850285612252e-01 3.837186145604e-01 3.823925068876e-01 3.810522826163e-01 3.796972699838e-01 3.783271077270e-01 3.769436001494e-01 3.755463256724e-01 3.741346278768e-01 3.727102273968e-01 3.712726289726e-01 3.698221322832e-01 3.683597656061e-01 3.668851617730e-01 3.653986808294e-01 3.639012363582e-01 3.623928853166e-01 3.608742965022e-01 3.593453620782e-01 3.578069289181e-01 3.562595694028e-01 3.547031497263e-01 3.531382868659e-01 3.515668024789e-01 3.499863112502e-01 3.484002466308e-01 3.468072753926e-01 3.452085935923e-01 3.436053389941e-01 3.419966185935e-01 3.403842886225e-01 3.387685776512e-01 3.371493944654e-01 3.355286680158e-01 3.339056691132e-01 3.322821569429e-01 3.306578627540e-01 3.290339258733e-01 3.274115815778e-01 3.257903520989e-01 3.241718689294e-01 3.225567049627e-01 3.209452176732e-01 3.193385148519e-01 3.177381318110e-01 3.161436788327e-01 3.145560325531e-01 3.129771352023e-01 3.114070010119e-01 3.098461848426e-01 3.082971904796e-01 3.067589927151e-01 3.052335091972e-01 3.037217985050e-01 3.022245633195e-01 3.007427917386e-01 2.992775527023e-01 2.978295588961e-01 2.964002462154e-01 2.949900598666e-01 2.936008029933e-01 2.922331038828e-01 2.908880102869e-01 2.895666704908e-01 2.882696289358e-01 2.869983901437e-01 2.857549232797e-01 2.845389687486e-01 2.833518366991e-01 2.821950513478e-01 2.810695477474e-01 2.799765478185e-01 2.789167872689e-01 2.778919503371e-01 2.769024489998e-01 2.759495813335e-01 2.750338936317e-01 2.741571032496e-01 2.733201795549e-01 2.725239363619e-01 2.717691456258e-01 2.710566580223e-01 2.703878185483e-01 2.697634035303e-01 2.691835837258e-01 2.686507055731e-01 2.681637956960e-01 2.677243588943e-01 2.673337759813e-01 2.669913376510e-01 2.666985382594e-01 2.664559341232e-01 2.662634671849e-01 2.661217051594e-01 2.660319249364e-01 2.659937389851e-01 2.660072514705e-01 2.660731073925e-01 2.661913054303e-01 2.663619754783e-01 2.665857106256e-01 2.668612482095e-01 2.671895242612e-01 2.675708108795e-01 2.680039037415e-01 2.684892046438e-01 2.690261552628e-01 2.696144181952e-01 2.702533733390e-01 2.709431806103e-01 2.716828523844e-01 2.724719716678e-01 2.733095563625e-01 2.741954615043e-01 2.751289085998e-01 2.761084628380e-01 2.771343876229e-01 2.782047564093e-01 2.793193954403e-01 2.804769401344e-01 2.816761961719e-01 2.829166451390e-01 2.841975597584e-01 2.855164305099e-01 2.868740296508e-01 2.882679238416e-01 2.896966228538e-01 2.911597523078e-01 2.926564542263e-01 2.941844951210e-01 2.957430086601e-01 2.973310934605e-01 2.989467281067e-01 3.005892404653e-01 3.022569587509e-01 3.039486745598e-01 3.056634467037e-01 3.073990578554e-01 3.091548144141e-01 3.109295352634e-01 3.127207575909e-01 3.145284249159e-01 3.163504975322e-01 3.181856209175e-01 3.200325423584e-01 3.218900365070e-01 3.237570623839e-01 3.256311875800e-01 3.275117896338e-01 3.293977927518e-01 3.312872630696e-01 3.331788767906e-01 3.350719792627e-01 3.369648316692e-01 3.388558123701e-01 3.407436733777e-01 3.426274326515e-01 3.445053839158e-01 3.463770935514e-01 3.482403703109e-01 3.500941402624e-01 3.519371648032e-01 3.537682224010e-01 3.555862858417e-01 3.573901657581e-01 3.591779749332e-01 3.609486426567e-01 3.627019314370e-01 3.644354893396e-01 3.661482523402e-01 3.678397043960e-01 3.695079596175e-01 3.711521425511e-01 3.727709132662e-01 3.743637950125e-01 3.759282117209e-01 3.774650360871e-01 3.789719538293e-01 3.804473388847e-01 3.818911720478e-01 3.833013274032e-01 3.846778077900e-01 3.860187728865e-01 3.873235885992e-01 3.885904979018e-01 3.898191846676e-01 3.910087035891e-01 3.921578953837e-01 3.932654593786e-01 3.943305364041e-01 3.953514070046e-01 3.963285672063e-01 3.972602963110e-01 3.981452387719e-01 3.989831950130e-01 3.997727456291e-01 4.005131030323e-01 4.012035083901e-01 4.018432499893e-01 4.024305969372e-01 4.029650897846e-01 4.034471874875e-01 4.038739225740e-01 4.042459852998e-01 4.045613179251e-01 4.048208130927e-01 4.050224745385e-01 4.051651195192e-01 4.052499063039e-01 4.052736908191e-01 4.052378756798e-01 4.051402708370e-01 4.049809037778e-01 4.047594315769e-01 4.044748678880e-01 4.041254839776e-01 4.037123044687e-01 4.032342527947e-01 4.026902121648e-01 4.020803878637e-01 4.014043308035e-01 4.006600404085e-01 3.998490748777e-01 3.989691693049e-01 3.980209301312e-01 3.970034316783e-01 3.959168840650e-01 3.947611358420e-01 3.935340263053e-01 3.922372101263e-01 3.908696813219e-01 3.894308894149e-01 3.879204045749e-01 3.863389783823e-01 3.846856799652e-01 3.829600214776e-01 3.811627978848e-01 3.792934383126e-01 3.773512967612e-01 3.753373927912e-01 3.732512041977e-01 3.710925572500e-01 3.688618467806e-01 3.665584617121e-01 3.641838075744e-01 3.617362625123e-01 3.592179050526e-01 3.566274290762e-01 3.539665530580e-01 3.512345542612e-01 3.484320735137e-01 3.455597560603e-01 3.426178064983e-01 3.396076225677e-01 3.365274161893e-01 3.333804676639e-01 3.301661531479e-01 3.268850793174e-01 3.235389885244e-01 3.201271445953e-01 3.166525732057e-01 3.131148479753e-01 3.095153522488e-01 3.058559401016e-01 3.021367276951e-01 2.983601367315e-01 2.945265862271e-01 2.906384503440e-01 2.866969806352e-01 2.827036915905e-01 2.786615441186e-01 2.745712894959e-01 2.704362020995e-01 2.662569084180e-01 2.620381325015e-01 2.577800818215e-01 2.534876811716e-01 2.491625054786e-01 2.448084412214e-01 2.404293574564e-01 2.360279809103e-01 2.316089721177e-01 2.271761321573e-01 2.227340432084e-01 2.182878509896e-01 2.138427582089e-01 2.094043112148e-01 2.049780200078e-01 2.005723466228e-01 1.961921298022e-01 1.918466451157e-01 1.875435835183e-01 1.832911383150e-01 1.791001312072e-01 1.749789970159e-01 1.709409104818e-01 1.669957149560e-01 1.631567763246e-01 1.594384052454e-01 1.558528190914e-01 1.524166041181e-01 1.491439241632e-01 1.460533425738e-01 1.431589148796e-01 1.404793078743e-01 1.380313355674e-01 1.358312897735e-01 1.338972979470e-01 1.322411745149e-01 1.308803736776e-01 1.298245318993e-01 1.290850778519e-01 1.286697954360e-01 1.285810553907e-01 1.288244623412e-01 1.293949759766e-01 1.302918764120e-01 1.315061749387e-01 1.330287974229e-01 1.348493152049e-01 1.369516370310e-01 1.393237846083e-01 1.419476647029e-01 1.448073631261e-01 1.478857608691e-01 1.511649458249e-01 1.546300810404e-01 1.582618486482e-01 1.620459672385e-01 1.659661188402e-01 1.700081650224e-01 1.741577847441e-01 1.784004227541e-01 1.827247150376e-01 1.871176836766e-01 1.915690206539e-01 1.960672121586e-01 2.006019983817e-01 2.051646456065e-01 2.097449233311e-01 2.143354159116e-01 2.189267092941e-01 2.235126512224e-01 2.280841861124e-01 2.326359178182e-01 2.371603334276e-01 2.416508697580e-01 2.461023209353e-01 2.505066604785e-01 2.548610354776e-01 2.591579592488e-01 2.633930885234e-01 2.675611644603e-01 2.716563291152e-01 2.756761300412e-01 2.796137896517e-01 2.834659040681e-01 2.872271892454e-01 2.908940520052e-01 2.944636156466e-01 2.979296575096e-01 3.012902316242e-01 3.045395964151e-01 3.076757710090e-01 3.106946329551e-01 3.135916406297e-01 3.163660268414e-01 3.190112522837e-01 3.215269927207e-01 3.239088732411e-01 3.261533426152e-01 3.282598082229e-01 3.302221877320e-01 3.320412724667e-01 3.337115667182e-01 3.352325217444e-01 3.366008543012e-01 3.378143904048e-01 3.388719513628e-01 3.397693251514e-01 3.405072752758e-01 3.410818543694e-01 3.414927177130e-01 3.417383628617e-01 3.418158194278e-01 3.417261379375e-01 3.414660728625e-01 3.410365942684e-01 3.404352672895e-01 3.396624237611e-01 3.387172620679e-01 3.375992485442e-01 3.363087414196e-01 3.348455177396e-01 3.332097335104e-01 3.314018988397e-01 3.294229993368e-01 3.272736998015e-01 3.249546975173e-01 3.224693240281e-01 3.198161500107e-01 3.170004918122e-01 3.140223399751e-01 3.108846273428e-01 3.075915646013e-01 3.041441547525e-01 3.005490407303e-01 2.968077255640e-01 2.929262698564e-01 2.889090277758e-01 2.847620829611e-01 2.804921165843e-01 2.761032006847e-01 2.716068378720e-01 2.670082749336e-01 2.623172149108e-01 2.575442402371e-01 2.526978474513e-01 2.477938075916e-01 2.428398832255e-01 2.378544723440e-01 2.328503370330e-01 2.278456713825e-01 2.228593653541e-01 2.179083910478e-01 2.130186496038e-01 2.082109402765e-01 2.035117979433e-01 1.989494971894e-01 1.945510951427e-01 1.903525045834e-01 1.863821406259e-01 1.826780386566e-01 1.792744729517e-01 1.762082928481e-01 1.735159463708e-01 1.712307886361e-01 1.693895017281e-01 1.680192387479e-01 1.671488343263e-01 1.667973226575e-01 1.669806261332e-01 1.677084464085e-01 1.689805536404e-01 1.707942545498e-01 1.731357590055e-01 1.759897787866e-01 1.793325403403e-01 1.831387381550e-01 1.873783174661e-01 1.920193888212e-01 1.970312340698e-01 2.023765896679e-01 2.080266163115e-01 2.139458424685e-01 2.201036109384e-01 2.264695326878e-01 2.330134054108e-01 2.397082534771e-01 2.465262689614e-01 2.534444169715e-01 2.604370325524e-01 2.674817309163e-01 2.745585530613e-01 2.816447722795e-01 2.887251666612e-01 2.957768253375e-01 3.027844755190e-01 3.097324216290e-01 3.166024539446e-01 3.233813288539e-01 3.300524364080e-01 3.366037461946e-01 3.430203908269e-01 3.492888612762e-01 3.553983862189e-01 3.613353015799e-01 3.670892587334e-01 3.726472432197e-01 3.779991913903e-01 3.831356865961e-01 3.880451302952e-01 3.927186256346e-01 3.971453105290e-01 4.013181644611e-01 4.052273147894e-01 4.088643476545e-01 4.122216955542e-01 4.152914776803e-01 4.180666089610e-01 4.205401403459e-01 4.227064746772e-01 4.245578123798e-01 4.260902449216e-01 4.272976610248e-01 4.281751492103e-01 4.287196301034e-01 4.289256738593e-01 4.287911232784e-01 4.283124999217e-01 4.274877969137e-01 4.263154255140e-01 4.247923772396e-01 4.229210371962e-01 4.206986460861e-01 4.181274735592e-01 4.152077277379e-01 4.119415880037e-01 4.083327813595e-01 4.043838655181e-01 4.000991960803e-01 3.954837019322e-01 3.905439785693e-01 3.852863349608e-01 3.797189033397e-01 3.738510662118e-01 3.676921604004e-01 3.612544726549e-01 3.545503176883e-01 3.475948434427e-01 3.404030536910e-01 3.329931157962e-01 3.253840425309e-01 3.175979415935e-01 3.096600626263e-01 3.015942291171e-01 2.934321238193e-01 2.852054549316e-01 2.769504786656e-01 2.687082333414e-01 2.605218175349e-01 2.524419404830e-01 2.445219499597e-01 2.368205092364e-01 2.294047065413e-01 2.223426694496e-01 2.157132219891e-01 2.095914032911e-01 2.040630411707e-01 1.992094829944e-01 1.951108765399e-01 1.918420521828e-01 1.894665643804e-01 1.880370680129e-01 1.875836955831e-01 1.881219004001e-01 1.896420358049e-01 1.921151450544e-01 1.954955531834e-01 1.997189224985e-01 2.047144547275e-01 2.103975487877e-01 2.166870021600e-01 2.234948227127e-01 2.307374775116e-01 2.383357795995e-01 2.462097798701e-01 2.542909038044e-01 2.625082317340e-01 2.708020514879e-01 2.791134305452e-01 2.873873372840e-01 2.955767037588e-01 3.036312167143e-01 3.115118275060e-01 3.191762256403e-01 3.265877171488e-01 3.337122203835e-01 3.405152623547e-01 3.469693677467e-01 3.530432617279e-01 3.587125362784e-01 3.639522633249e-01 3.687377885017e-01 3.730513443158e-01 3.768699382116e-01 3.801781209900e-01 3.829591737963e-01 3.851979474246e-01 3.868832604992e-01 3.880015225152e-01 3.885472005298e-01 3.885095351170e-01 3.878853078242e-01 3.866705201766e-01 3.848638816993e-01 3.824668423329e-01 3.794816862500e-01 3.759163347046e-01 3.717771784095e-01 3.670765907253e-01 3.618298691011e-01 3.560528542582e-01 3.497687599683e-01 3.430019212895e-01 3.357817996619e-01 3.281441093047e-01 3.201266058504e-01 3.117775849406e-01 3.031476163535e-01 2.942987147230e-01 2.852975233599e-01 2.762237454205e-01 2.671664265919e-01 2.582250206026e-01 2.495141231070e-01 2.411587485151e-01 2.332981386301e-01 2.260833590072e-01 2.196727346590e-01 2.142298715361e-01 2.099118835599e-01 2.068649259857e-01 2.052097703621e-01 2.050329271621e-01 2.063779820267e-01 2.092411325980e-01 2.135745551191e-01 2.192901590432e-01 2.262684384687e-01 2.343707532313e-01 2.434467140722e-01 2.533437086297e-01 2.639134553907e-01 2.750119046488e-01 2.865082226857e-01 2.982770406412e-01 3.102086439500e-01 3.221978019666e-01 3.341516067504e-01 3.459861388859e-01 3.576210492355e-01 3.689889769984e-01 3.800238295494e-01 3.906664547157e-01 4.008680092102e-01 4.105753272919e-01 4.197487814453e-01 4.283489619277e-01 4.363413111679e-01 4.436968634262e-01 4.503886775264e-01 4.563977582771e-01 4.617036202974e-01 4.662959861315e-01 4.701637503912e-01 4.733027199795e-01 4.757140875687e-01 4.773978997192e-01 4.783656522318e-01 4.786282083774e-01 4.782029267876e-01 4.771115107629e-01 4.753789332249e-01 4.730387920567e-01 4.701237441719e-01 4.666756650676e-01 4.627387639794e-01 4.583629160568e-01 4.536038543281e-01 4.485172544532e-01 4.431698550972e-01 4.376258831419e-01 4.319569762675e-01 4.262388134226e-01 4.205444039135e-01 4.149555828380e-01 4.095476773649e-01 4.044003555565e-01 3.995889205200e-01 3.951861455266e-01 3.912592484601e-01 3.878672945611e-01 3.850635139955e-01 3.828851877459e-01 3.813656367789e-01 3.805177210575e-01 3.803452330951e-01 3.808394923509e-01 3.819726678556e-01 3.837145340570e-01 3.860117171974e-01 3.888129226565e-01 3.920526171067e-01 3.956606457487e-01 3.995662727011e-01 4.036909217323e-01 4.079631833567e-01 4.123056565704e-01 4.166498552493e-01 4.209265528317e-01 4.250725935611e-01 4.290337636553e-01 4.327527029409e-01 4.361900805431e-01 4.393047844864e-01 4.420644382991e-01 4.444480513422e-01 4.464346268896e-01 4.480173872649e-01 4.491900263850e-01 4.499577134605e-01 4.503282645888e-01 4.503168879238e-01 4.499462453159e-01 4.492358680242e-01 4.482197338693e-01 4.469252036239e-01 4.453871589473e-01 4.436399662794e-01 4.417153166103e-01 4.396488071193e-01 4.374661187184e-01 4.351975877137e-01 4.328622581400e-01 4.304770552514e-01 4.280522372747e-01 4.255897746118e-01 4.230883721734e-01 4.205357333059e-01 4.179182787447e-01 4.152129356731e-01 4.123943136694e-01 4.094369085551e-01 4.063061726914e-01 4.029795978792e-01 3.994265308642e-01 3.956285365355e-01 3.915708986711e-01 3.872477149781e-01 3.826688429370e-01 3.778515353627e-01 3.728337990294e-01 3.676657512812e-01 3.624198034029e-01 3.571866164623e-01 3.520709166841e-01 3.472010729536e-01 3.427127625148e-01 3.387602893847e-01 3.354973060156e-01 3.330757943616e-01 3.316402796440e-01 3.313085863216e-01 3.321772209107e-01 3.342977074570e-01 3.376851181564e-01 3.423075901541e-01 3.480857468222e-01 3.549106836456e-01 3.626281137609e-01 3.710705962352e-01 3.800447918809e-01 3.893531529734e-01 3.987970242857e-01 4.081781454307e-01 4.173130218349e-01 4.260260427371e-01 4.341620813243e-01 4.415819254875e-01 4.481671021875e-01 4.538235417969e-01 4.584758970971e-01 4.620768897900e-01 4.645976829208e-01 4.660388826536e-01 4.664207672830e-01 4.657896202537e-01 4.642145064386e-01 4.617835923093e-01 4.586097737081e-01 4.548195975118e-01 4.505605551163e-01 4.459905315437e-01 4.412762743204e-01 4.365923774511e-01 4.321098150983e-01 4.279993749449e-01 4.244124605232e-01 4.214898698491e-01 4.193474585530e-01 4.180689955948e-01 4.177122465453e-01 4.182955566675e-01 4.198089095198e-01 4.222070518795e-01 4.254177558265e-01 4.293468595856e-01 4.338793499694e-01 4.388919519726e-01 4.442506740025e-01 4.498237556915e-01 4.554804713128e-01 4.610954966863e-01 4.665543029054e-01 4.717514915659e-01 4.765961192836e-01 4.810073149936e-01 4.849212979182e-01 4.882868591420e-01 4.910661413027e-01 4.932367330844e-01 4.947865416472e-01 4.957219533459e-01 4.960538049504e-01 4.958086549877e-01 4.950230299042e-01 4.937362339594e-01 4.920024856058e-01 4.898740717570e-01 4.874117261618e-01 4.846763250109e-01 4.817296850408e-01 4.786361894003e-01 4.754538501565e-01 4.722461452339e-01 4.690686895613e-01 4.659813780374e-01 4.630411505435e-01 4.603055259618e-01 4.578370705953e-01 4.556967775158e-01 4.539567419315e-01 4.526841402061e-01 4.519593104263e-01 4.518609826285e-01 4.524668492965e-01 4.538581770917e-01 4.561026457635e-01 4.592633664373e-01 4.633842437376e-01 4.684892465905e-01 4.745809296566e-01 4.816302209615e-01 4.895870192621e-01 4.983652628578e-01 5.078596516457e-01 5.179389970623e-01 5.284518052398e-01 5.392360266730e-01 5.501143986443e-01 5.609126778197e-01 5.714514672449e-01 5.815592404416e-01 5.910757885866e-01 5.998491755852e-01 6.077516266303e-01 6.146675150487e-01 6.205101904993e-01 6.252113757020e-01 6.287312297869e-01 6.310577524349e-01 6.322029697678e-01 6.322118464682e-01 6.311503755522e-01 6.291144710191e-01 6.262242278802e-01 6.226191549632e-01 6.184608026436e-01 6.139180080004e-01 6.091743974066e-01 6.044117631626e-01 5.998079710417e-01 5.955318422747e-01 5.917310209552e-01 5.885364994497e-01 5.860435765583e-01 5.843239465411e-01 5.834162542834e-01 5.825328778054e-01 5.810530808334e-01 5.799237023689e-01 5.801655148093e-01 5.823102560891e-01 5.860990533019e-01 5.905984555674e-01 5.946791250944e-01 5.975705715090e-01 5.992167160197e-01 6.002731343472e-01 6.017376480095e-01 6.044058750292e-01 6.084240514697e-01 6.131886744737e-01 6.176443814622e-01 6.208138076767e-01 6.222817114580e-01 6.223868353782e-01 6.220539312157e-01 6.223459810536e-01 6.239205634416e-01 6.267148933671e-01 6.300042702116e-01 6.328099981225e-01 6.344220319256e-01 6.347798227481e-01 6.345095624211e-01 6.346156148259e-01 6.359723368489e-01 6.388686906124e-01 6.428519958331e-01 6.469726298612e-01 6.502831313416e-01 6.523076553283e-01 6.532792436031e-01 6.540235019515e-01 6.555452077234e-01 6.585164939913e-01 6.629554277949e-01 6.682388001600e-01 6.734537288066e-01 6.778854481985e-01 6.813803001471e-01 6.843946138431e-01 6.877334648471e-01 6.921089232057e-01 6.977323030390e-01 7.041803701313e-01 7.106291344263e-01 7.162791802509e-01 7.207838549256e-01 7.244575988787e-01 7.281572918547e-01 7.328749066755e-01 7.392736325400e-01 7.473739374196e-01 7.565565345736e-01 7.658949340774e-01 7.746200123571e-01 7.824502475514e-01 7.896555059701e-01 7.968458132692e-01 8.045685355262e-01 8.129325334969e-01 8.214970146713e-01 8.294371586696e-01 8.359028259193e-01 8.404064130250e-01 8.430419039179e-01 8.443929195261e-01 8.452318487466e-01 8.461485224436e-01 8.472611748516e-01 8.481913855080e-01 8.483299252505e-01 8.472106398109e-01 8.447845143682e-01 8.414936205498e-01 8.378285993050e-01 8.318519540454e-01 8.003332928581e-01 7.378346069485e-01 6.684806211240e-01 6.248131117295e-01 6.298687678830e-01 6.774219042414e-01 7.390828804985e-01 7.868517245422e-01 8.041061678146e-01 7.869286636372e-01 7.435453371607e-01 6.931307269243e-01 6.608548573775e-01 6.646879282124e-01 7.009945927484e-01 7.478829846380e-01 7.817252809838e-01 7.885055014193e-01 7.672220517992e-01 7.292968710744e-01 6.945526131856e-01 6.814216304866e-01 6.943613356176e-01 7.208969723857e-01 7.425415193212e-01 7.469200918407e-01 7.328118128681e-01 7.092804449641e-01 6.901953041775e-01 6.855376235735e-01 6.946321732829e-01 7.078647334411e-01 7.150115855636e-01 7.121332720141e-01 7.033116522575e-01 6.972859922232e-01 7.009735481667e-01 7.141248091895e-01 7.297296828423e-01 7.395539049613e-01 7.395917982654e-01 7.322184167608e-01 7.244040116856e-01 7.230976343245e-01 7.305094078893e-01 7.428803065620e-01 7.537820071202e-01 7.586559242669e-01 7.574287635497e-01 7.539946640066e-01 7.532963481000e-01 7.579185836500e-01 7.664769921327e-01 7.751148311515e-01 7.804808954881e-01 7.820511077040e-01 7.823370110354e-01 7.850707291984e-01 7.926025439510e-01 8.041265023863e-01 8.161402546114e-01 8.244820458798e-01 8.265772864371e-01 8.226490639539e-01 8.154435825219e-01 8.088630971516e-01 8.059207733907e-01 8.072445223330e-01 8.108800233719e-01 8.135047134094e-01 8.122972635594e-01 8.062981070131e-01 7.968548169691e-01 7.868492169696e-01 7.791737303269e-01 7.752009892705e-01 7.741789360591e-01 7.740916421989e-01 7.731820251192e-01 7.711875169149e-01 7.693046844520e-01 7.689735978995e-01 7.703736094800e-01 7.717795351276e-01 7.705871020969e-01 7.652139096590e-01 7.568083874094e-01 7.738903183417e-01
 1.375161647104e-01 1.368502736398e-01 1.362005087345e-01 1.356152086519e-01 1.350866119592e-01 1.345555721871e-01 1.339605207881e-01 1.332902371995e-01 1.326020462087e-01 1.319802714148e-01 1.314624707933e-01 1.309944030522e-01 1.304722773024e-01 1.298421926067e-01 1.291553709130e-01 1.285235656683e-01 1.280106094355e-01 1.275723464147e-01 1.271036173930e-01 1.265361188418e-01 1.258940915538e-01 1.252640043783e-01 1.247150619970e-01 1.242404146243e-01 1.237716548306e-01 1.232464118502e-01 1.226586374117e-01 1.220504732553e-01 1.214668105151e-01 1.209234158806e-01 1.204114755517e-01 1.199082584224e-01 1.193857864003e-01 1.188236415594e-01 1.182286496084e-01 1.176391877705e-01 1.170998065533e-01 1.166244947411e-01 1.161783405776e-01 1.157029081573e-01 1.151628009072e-01 1.145802818409e-01 1.140226732278e-01 1.135470248512e-01 1.131469649731e-01 1.127589032508e-01 1.123165358263e-01 1.118078936022e-01 1.112777163833e-01 1.107876260042e-01 1.103681317154e-01 1.100005706691e-01 1.096335868231e-01 1.092261433371e-01 1.087754234246e-01 1.083168915137e-01 1.078934868512e-01 1.075248001792e-01 1.071981164076e-01 1.068803260388e-01 1.065404942545e-01 1.061746390422e-01 1.058092747842e-01 1.054793444102e-01 1.052016477031e-01 1.049642749663e-01 1.047384471546e-01 1.044977277628e-01 1.042350288422e-01 1.039731818028e-01 1.037499224379e-01 1.035899351090e-01 1.034775859633e-01 1.033668943090e-01 1.032205082249e-01 1.030459651083e-01 1.028956145761e-01 1.028221362342e-01 1.028245231610e-01 1.028468654352e-01 1.028309801936e-01 1.027747798127e-01 1.027329261882e-01 1.027606932554e-01 1.028648122457e-01 1.030014228859e-01 1.031213872348e-01 1.032122898672e-01 1.033036800479e-01 1.034343252964e-01 1.036209533279e-01 1.038501618112e-01 1.040960516141e-01 1.043422107857e-01 1.045863484140e-01 1.048384236432e-01 1.051148812499e-01 1.054288510615e-01 1.057846336996e-01 1.061753461862e-01 1.065822517570e-01 1.069828311695e-01 1.073710891404e-01 1.077687861928e-01 1.082123694447e-01 1.087239207399e-01 1.092843445097e-01 1.098449486637e-01 1.103690260057e-01 1.108682993882e-01 1.113976383868e-01 1.120078696012e-01 1.126969036845e-01 1.134106930653e-01 1.140897500927e-01 1.147221146340e-01 1.153550093314e-01 1.160531001573e-01 1.168430178955e-01 1.176856036032e-01 1.185156615264e-01 1.192962616349e-01 1.200532213072e-01 1.208490910003e-01 1.217263563121e-01 1.226707021036e-01 1.236270371535e-01 1.245496137495e-01 1.254416606994e-01 1.263453531673e-01 1.273036186876e-01 1.283239220260e-01 1.293736219778e-01 1.304148363838e-01 1.314333574016e-01 1.324450795970e-01 1.334798358282e-01 1.345547308776e-01 1.356652056572e-01 1.367921520074e-01 1.379188154894e-01 1.390373059884e-01 1.401503195740e-01 1.412740142626e-01 1.424245729791e-01 1.436102481150e-01 1.448232123058e-01 1.460395525436e-01 1.472418039709e-01 1.484298783109e-01 1.496269641921e-01 1.508604288498e-01 1.521365446324e-01 1.534357534511e-01 1.547289195663e-01 1.560029778152e-01 1.572698969472e-01 1.585553690253e-01 1.598767185780e-01 1.612291319757e-01 1.625927927357e-01 1.639506511922e-01 1.652980943467e-01 1.666450076386e-01 1.680045409133e-01 1.693874680369e-01 1.707923524920e-01 1.722090536868e-01 1.736251408878e-01 1.750343216463e-01 1.764408728285e-01 1.778590829504e-01 1.792981341681e-01 1.807549727562e-01 1.822179404623e-01 1.836790031920e-01 1.851389218108e-01 1.866081107400e-01 1.880924841904e-01 1.895858744560e-01 1.910817329198e-01 1.925774398979e-01 1.940797793923e-01 1.955956101538e-01 1.971212223570e-01 1.986469313196e-01 2.001670612759e-01 2.016864506647e-01 2.032150419880e-01 2.047561358155e-01 2.063035272063e-01 2.078496103179e-01 2.093917975888e-01 2.109348825218e-01 2.124854503404e-01 2.140438840228e-01 2.156059137409e-01 2.171674291224e-01 2.187304461417e-01 2.202978174224e-01 2.218715020674e-01 2.234491697560e-01 2.250270491014e-01 2.266048927154e-01 2.281859986160e-01 2.297720975610e-01 2.313627295207e-01 2.329543082243e-01 2.345453619756e-01 2.361370679275e-01 2.377317145503e-01 2.393305459269e-01 2.409305020980e-01 2.425289816270e-01 2.441262332320e-01 2.457240240604e-01 2.473252186324e-01 2.489286408917e-01 2.505308383254e-01 2.521302636660e-01 2.537286954400e-01 2.553290718386e-01 2.569309057893e-01 2.585326844848e-01 2.601329890482e-01 2.617329323617e-01 2.633329291733e-01 2.649342308344e-01 2.665338354664e-01 2.681315319153e-01 2.697282422842e-01 2.713255967757e-01 2.729228032801e-01 2.745170309423e-01 2.761076852941e-01 2.776960713760e-01 2.792845596897e-01 2.808718033525e-01 2.824567757564e-01 2.840376721679e-01 2.856157075467e-01 2.871925719495e-01 2.887678244745e-01 2.903399473937e-01 2.919092684493e-01 2.934754837134e-01 2.950395864711e-01 2.966015843603e-01 2.981596628410e-01 2.997134353278e-01 3.012637424324e-01 3.028109287753e-01 3.043556524017e-01 3.058964100779e-01 3.074322300024e-01 3.089632396702e-01 3.104900241564e-01 3.120126731101e-01 3.135317034155e-01 3.150461394772e-01 3.165560324814e-01 3.180600723543e-01 3.195595160708e-01 3.210538911546e-01 3.225427164357e-01 3.240278334867e-01 3.255076985378e-01 3.269813864022e-01 3.284485853164e-01 3.299096331350e-01 3.313646864982e-01 3.328143623587e-01 3.342588177859e-01 3.356957523769e-01 3.371259795080e-01 3.385496793186e-01 3.399669616572e-01 3.413775144382e-01 3.427815875978e-01 3.441791998603e-01 3.455689628158e-01 3.469512149180e-01 3.483259540430e-01 3.496933920924e-01 3.510534784508e-01 3.524060295684e-01 3.537496038685e-01 3.550859710699e-01 3.564137017108e-01 3.577338737069e-01 3.590454819598e-01 3.603491339805e-01 3.616433416266e-01 3.629290085732e-01 3.642063263424e-01 3.654747437097e-01 3.667342875286e-01 3.679839796613e-01 3.692242857400e-01 3.704550790611e-01 3.716768175108e-01 3.728888879259e-01 3.740916740306e-01 3.752837050227e-01 3.764659889498e-01 3.776373678393e-01 3.787988168304e-01 3.799506665585e-01 3.810915349060e-01 3.822222252369e-01 3.833410005666e-01 3.844490063866e-01 3.855458834518e-01 3.866316586504e-01 3.877072801993e-01 3.887711459456e-01 3.898234763091e-01 3.908641345727e-01 3.918919419017e-01 3.929085025624e-01 3.939130252744e-01 3.949066705725e-01 3.958882563180e-01 3.968572341896e-01 3.978127590955e-01 3.987553833326e-01 3.996851585684e-01 4.006031557876e-01 4.015094168961e-01 4.024018381731e-01 4.032812410528e-01 4.041461976600e-01 4.049979010145e-01 4.058358430961e-01 4.066604115076e-01 4.074722045639e-01 4.082697302889e-01 4.090532868985e-01 4.098222281792e-01 4.105764678159e-01 4.113168142837e-01 4.120432556674e-01 4.127542894630e-01 4.134512604662e-01 4.141334090588e-01 4.148008472944e-01 4.154531547812e-01 4.160903092398e-01 4.167119039373e-01 4.173180521501e-01 4.179090591473e-01 4.184845499462e-01 4.190447856873e-01 4.195892371546e-01 4.201182421023e-01 4.206307351978e-01 4.211272001878e-01 4.216081078629e-01 4.220725131819e-01 4.225213528374e-01 4.229533684426e-01 4.233685656244e-01 4.237678994655e-01 4.241501699848e-01 4.245165657980e-01 4.248653261186e-01 4.251971684709e-01 4.255116045766e-01 4.258093867045e-01 4.260908057194e-01 4.263550047093e-01 4.266014561537e-01 4.268300487685e-01 4.270405220566e-01 4.272331370360e-01 4.274090519294e-01 4.275678332962e-01 4.277088535588e-01 4.278310680161e-01 4.279346939851e-01 4.280199440473e-01 4.280869239310e-01 4.281366260305e-01 4.281687072831e-01 4.281823039231e-01 4.281771250862e-01 4.281526740319e-01 4.281092945313e-01 4.280474352258e-01 4.279672228286e-01 4.278691189320e-01 4.277525787384e-01 4.276162445867e-01 4.274597964043e-01 4.272849047857e-01 4.270910892874e-01 4.268788267148e-01 4.266480004670e-01 4.263977356907e-01 4.261277947874e-01 4.258381828577e-01 4.255289221357e-01 4.252010789305e-01 4.248544353337e-01 4.244890599147e-01 4.241031742121e-01 4.236979126406e-01 4.232730305786e-01 4.228287487754e-01 4.223654614205e-01 4.218839985244e-01 4.213829316317e-01 4.208611771400e-01 4.203195972389e-01 4.197592000391e-01 4.191789216704e-01 4.185804974297e-01 4.179621866206e-01 4.173244809408e-01 4.166664865330e-01 4.159896759344e-01 4.152936861336e-01 4.145790930747e-01 4.138453904051e-01 4.130917942887e-01 4.123195531508e-01 4.115278357485e-01 4.107178975126e-01 4.098895557389e-01 4.090415853589e-01 4.081752536190e-01 4.072898361406e-01 4.063854631379e-01 4.054637825756e-01 4.045236214340e-01 4.035651192360e-01 4.025884333941e-01 4.015934094722e-01 4.005800474296e-01 3.995494272412e-01 3.985018120757e-01 3.974361472224e-01 3.963533169720e-01 3.952525697648e-01 3.941343389762e-01 3.929997872805e-01 3.918487727872e-01 3.906804642456e-01 3.894965629848e-01 3.882958779387e-01 3.870789238057e-01 3.858462159602e-01 3.845976568328e-01 3.833341823788e-01 3.820556308379e-01 3.807618234895e-01 3.794537343467e-01 3.781299791251e-01 3.767925634728e-01 3.754416080059e-01 3.740769421112e-01 3.726987905249e-01 3.713079721750e-01 3.699040116361e-01 3.684875851424e-01 3.670596657327e-01 3.656192036440e-01 3.641680216885e-01 3.627055787502e-01 3.612319068452e-01 3.597483449062e-01 3.582550340545e-01 3.567519763411e-01 3.552404297425e-01 3.537195514675e-01 3.521909537686e-01 3.506538551284e-01 3.491101780678e-01 3.475598624945e-01 3.460028572438e-01 3.444400875577e-01 3.428722526860e-01 3.412996994581e-01 3.397234331039e-01 3.381425630380e-01 3.365595999498e-01 3.349738706959e-01 3.333860023602e-01 3.317977181923e-01 3.302085674267e-01 3.286198217794e-01 3.270312330995e-01 3.254444271656e-01 3.238602707101e-01 3.222784684521e-01 3.207008282114e-01 3.191274195900e-01 3.175588138989e-01 3.159962166127e-01 3.144409213554e-01 3.128925438027e-01 3.113532134991e-01 3.098223687224e-01 3.083020405455e-01 3.067923385100e-01 3.052952589354e-01 3.038104311052e-01 3.023395527628e-01 3.008829962926e-01 2.994423264229e-01 2.980181836058e-01 2.966118685530e-01 2.952236358422e-01 2.938551149098e-01 2.925068646986e-01 2.911809939184e-01 2.898769278763e-01 2.885964959685e-01 2.873415637726e-01 2.861113616799e-01 2.849081714515e-01 2.837333651357e-01 2.825866953647e-01 2.814698666917e-01 2.803841449574e-01 2.793303583009e-01 2.783095698069e-01 2.773229587561e-01 2.763717028958e-01 2.754551740535e-01 2.745770820605e-01 2.737363088748e-01 2.729344800573e-01 2.721727367436e-01 2.714520977388e-01 2.707727728157e-01 2.701365079347e-01 2.695427959007e-01 2.689945442544e-01 2.684903985806e-01 2.680323551050e-01 2.676208684234e-01 2.672559854706e-01 2.669393359057e-01 2.666707980136e-01 2.664509691916e-01 2.662804365522e-01 2.661596505875e-01 2.660889577494e-01 2.660690897452e-01 2.660996974437e-01 2.661810841411e-01 2.663135909428e-01 2.664975646169e-01 2.667324548833e-01 2.670195946868e-01 2.673569925836e-01 2.677454666628e-01 2.681851729570e-01 2.686754108074e-01 2.692160222388e-01 2.698068199965e-01 2.704470756496e-01 2.711370449889e-01 2.718751988488e-01 2.726615582669e-01 2.734959384630e-01 2.743769130635e-01 2.753040997109e-01 2.762768937041e-01 2.772938849256e-01 2.783554889201e-01 2.794592744831e-01 2.806056709084e-01 2.817928123253e-01 2.830205093049e-01 2.842865850399e-01 2.855910522915e-01 2.869326870341e-01 2.883101856503e-01 2.897222405555e-01 2.911682398773e-01 2.926459281447e-01 2.941554227318e-01 2.956941262952e-01 2.972632058803e-01 2.988583190997e-01 3.004807614247e-01 3.021276222593e-01 3.037984704669e-01 3.054913065801e-01 3.072058513696e-01 3.089399620573e-01 3.106929387301e-01 3.124627298340e-01 3.142484520427e-01 3.160489696075e-01 3.178628991048e-01 3.196887672201e-01 3.215250038270e-01 3.233709737183e-01 3.252247258933e-01 3.270854031044e-01 3.289512245837e-01 3.308213214122e-01 3.326942831238e-01 3.345693874610e-01 3.364435727114e-01 3.383173445081e-01 3.401889997205e-01 3.420566096204e-01 3.439199274021e-01 3.457763957706e-01 3.476260039335e-01 3.494667835140e-01 3.512979315897e-01 3.531178414177e-01 3.549256812438e-01 3.567201859044e-01 3.584998369416e-01 3.602633744680e-01 3.620107864320e-01 3.637388419341e-01 3.654474285289e-01 3.671361452800e-01 3.688026280922e-01 3.704467643568e-01 3.720662549625e-01 3.736609196187e-01 3.752298030394e-01 3.767707473462e-01 3.782835488364e-01 3.797668211372e-01 3.812195059883e-01 3.826408487073e-01 3.840283471871e-01 3.853830865427e-01 3.867021822939e-01 3.879857680391e-01 3.892325225705e-01 3.904417935606e-01 3.916116515238e-01 3.927419729293e-01 3.938310966966e-01 3.948793193110e-01 3.958834985752e-01 3.968448905450e-01 3.977608801401e-01 3.986319577369e-01 3.994562152933e-01 4.002325741327e-01 4.009617697916e-01 4.016409525237e-01 4.022703678990e-01 4.028491908132e-01 4.033754827207e-01 4.038502255935e-01 4.042711978154e-01 4.046384720454e-01 4.049501061408e-01 4.052064181850e-01 4.054068839766e-01 4.055492056058e-01 4.056341300059e-01 4.056601931061e-01 4.056267555415e-01 4.055336366646e-01 4.053795818699e-01 4.051650277893e-01 4.048880282381e-01 4.045482537925e-01 4.041455001150e-01 4.036795877162e-01 4.031489279272e-01 4.025532218031e-01 4.018930571491e-01 4.011655680242e-01 4.003733214692e-01 3.995137770723e-01 3.985865919236e-01 3.975924479306e-01 3.965296392232e-01 3.953996173981e-01 3.941999021602e-01 3.929312987686e-01 3.915938786358e-01 3.901860013222e-01 3.887091528658e-01 3.871611275366e-01 3.855438910940e-01 3.838554503137e-01 3.820963980329e-01 3.802670465718e-01 3.783660770855e-01 3.763959768935e-01 3.743532725930e-01 3.722401885127e-01 3.700566531398e-01 3.678018537950e-01 3.654767451760e-01 3.630811060028e-01 3.606152088967e-01 3.580790817294e-01 3.554726450964e-01 3.527977264546e-01 3.500528661376e-01 3.472400226481e-01 3.443577130253e-01 3.414084269708e-01 3.383913896016e-01 3.353073628647e-01 3.321581646411e-01 3.289425700100e-01 3.256634454013e-01 3.223194491703e-01 3.189131250281e-01 3.154449082287e-01 3.119155095040e-01 3.083269644957e-01 3.046787032640e-01 3.009735129885e-01 2.972126095683e-01 2.933966896881e-01 2.895279167589e-01 2.856076289078e-01 2.816381308042e-01 2.776207519734e-01 2.735576296313e-01 2.694508439145e-01 2.653028032231e-01 2.611163125496e-01 2.568927371360e-01 2.526362995227e-01 2.483490087608e-01 2.440347743014e-01 2.396967410480e-01 2.353386801979e-01 2.309641707326e-01 2.265773110966e-01 2.221835826860e-01 2.177857569089e-01 2.133919737637e-01 2.090052328321e-01 2.046330723453e-01 2.002811186967e-01 1.959566122716e-01 1.916672787476e-01 1.874203659487e-01 1.832261436027e-01 1.790911708716e-01 1.750281404830e-01 1.710467958005e-01 1.671579304463e-01 1.633755202727e-01 1.597096108661e-01 1.561769733051e-01 1.527891794685e-01 1.495635139544e-01 1.465146451952e-01 1.436585971120e-01 1.410128249599e-01 1.385909951279e-01 1.364131319980e-01 1.344911611828e-01 1.328412593108e-01 1.314777613310e-01 1.304095604174e-01 1.296506641745e-01 1.292036079691e-01 1.290774081058e-01 1.292705449549e-01 1.297843892759e-01 1.306144360118e-01 1.317540904149e-01 1.331969737461e-01 1.349288054031e-01 1.369391636755e-01 1.392128606348e-01 1.417355616251e-01 1.444909377273e-01 1.474609973195e-01 1.506324450577e-01 1.539857883793e-01 1.575065420874e-01 1.611795075553e-01 1.649875022719e-01 1.689190253799e-01 1.729565674352e-01 1.770898288652e-01 1.813051544146e-01 1.855910538861e-01 1.899357019659e-01 1.943289864633e-01 1.987614304862e-01 2.032219058225e-01 2.077032939152e-01 2.121954121471e-01 2.166910762254e-01 2.211826773129e-01 2.256624533444e-01 2.301242491942e-01 2.345600433793e-01 2.389656113322e-01 2.433329998755e-01 2.476572625324e-01 2.519325279027e-01 2.561529384644e-01 2.603140465909e-01 2.644106833338e-01 2.684382068968e-01 2.723904812021e-01 2.762641610851e-01 2.800557420970e-01 2.837581511468e-01 2.873702052084e-01 2.908853752179e-01 2.943021286006e-01 2.976150409288e-01 3.008201420463e-01 3.039154175268e-01 3.068948575541e-01 3.097581019457e-01 3.124991880535e-01 3.151160992535e-01 3.176058661091e-01 3.199647887733e-01 3.221908957533e-01 3.242794392023e-01 3.262298176067e-01 3.280382056606e-01 3.297020639130e-01 3.312195064295e-01 3.325877166875e-01 3.338054172796e-01 3.348686196911e-01 3.357768557305e-01 3.365278727114e-01 3.371193167863e-01 3.375504629902e-01 3.378184515552e-01 3.379232038108e-01 3.378628156821e-01 3.376360012107e-01 3.372424152159e-01 3.366800895796e-01 3.359494576609e-01 3.350496931772e-01 3.339801651877e-01 3.327403593148e-01 3.313309305005e-01 3.297520423778e-01 3.280032867085e-01 3.260864074572e-01 3.239998137796e-01 3.217481898167e-01 3.193294360918e-01 3.167470697695e-01 3.140023948012e-01 3.110969497397e-01 3.080344429261e-01 3.048157169905e-01 3.014455041363e-01 2.979259142928e-01 2.942612856564e-01 2.904568467574e-01 2.865149883459e-01 2.824439124510e-01 2.782456469053e-01 2.739297384844e-01 2.695013878252e-01 2.649683505872e-01 2.603403899601e-01 2.556238242380e-01 2.508322216520e-01 2.459735527201e-01 2.410609408334e-01 2.361080876015e-01 2.311280542375e-01 2.261386500901e-01 2.211547665224e-01 2.161970466727e-01 2.112854692930e-01 2.064407856720e-01 2.016906846072e-01 1.970579339619e-01 1.925741161762e-01 1.882667539121e-01 1.841695799734e-01 1.803163647540e-01 1.767419795044e-01 1.734834463077e-01 1.705758908862e-01 1.680574742017e-01 1.659617471298e-01 1.643206952714e-01 1.631646455276e-01 1.625158033693e-01 1.623953679893e-01 1.628141392010e-01 1.637783000733e-01 1.652860411643e-01 1.673297377390e-01 1.698941923292e-01 1.729594279985e-01 1.765019536496e-01 1.804905808306e-01 1.848986229482e-01 1.896892718393e-01 1.948321657772e-01 2.002935473869e-01 2.060384237367e-01 2.120377316016e-01 2.182572909698e-01 2.246698950457e-01 2.312449510933e-01 2.379567735485e-01 2.447802998123e-01 2.516893563631e-01 2.586645437808e-01 2.656792263353e-01 2.727176331768e-01 2.797578658542e-01 2.867812701432e-01 2.937726725163e-01 3.007117181251e-01 3.075857148518e-01 3.143769185167e-01 3.210725255731e-01 3.276582717534e-01 3.341191016196e-01 3.404438892139e-01 3.466182021258e-01 3.526320548795e-01 3.584727651833e-01 3.641284632014e-01 3.695892105533e-01 3.748438184691e-01 3.798833352075e-01 3.846964146349e-01 3.892752967262e-01 3.936099182034e-01 3.976911558756e-01 4.015119701993e-01 4.050628480737e-01 4.083379795245e-01 4.113275139624e-01 4.140268183753e-01 4.164280609316e-01 4.185256338462e-01 4.203137989892e-01 4.217853198151e-01 4.229383322530e-01 4.237657520659e-01 4.242645561897e-01 4.244310958178e-01 4.242615060890e-01 4.237551350758e-01 4.229060568318e-01 4.217155054187e-01 4.201820503347e-01 4.183037090203e-01 4.160820800511e-01 4.135164393215e-01 4.106094713070e-01 4.073621044544e-01 4.037770256755e-01 3.998587210726e-01 3.956102164115e-01 3.910369160512e-01 3.861443990454e-01 3.809410817189e-01 3.754320708554e-01 3.696286038087e-01 3.635388934510e-01 3.571758386125e-01 3.505513580380e-01 3.436780312232e-01 3.365736888384e-01 3.292538731497e-01 3.217382520763e-01 3.140482273976e-01 3.062057170327e-01 2.982392291973e-01 2.901753500519e-01 2.820477146873e-01 2.738900112788e-01 2.657424354349e-01 2.576475876244e-01 2.496536893984e-01 2.418144542600e-01 2.341860776319e-01 2.268344430312e-01 2.198258232724e-01 2.132363117288e-01 2.071432958831e-01 2.016262393595e-01 1.967694712850e-01 1.926500375702e-01 1.893438799348e-01 1.869144209442e-01 1.854138789201e-01 1.848760400929e-01 1.853157138836e-01 1.867278539646e-01 1.890840803943e-01 1.923419942878e-01 1.964395549414e-01 2.013061975234e-01 2.068637557441e-01 2.130264234487e-01 2.197132753863e-01 2.268379322320e-01 2.343237873670e-01 2.420924575253e-01 2.500728644213e-01 2.582006546675e-01 2.664095404565e-01 2.746470879063e-01 2.828556356027e-01 2.909884606011e-01 2.989993275879e-01 3.068433055038e-01 3.144854538071e-01 3.218845891565e-01 3.290088987139e-01 3.358248045464e-01 3.423017637752e-01 3.484142045662e-01 3.541320037277e-01 3.594343883732e-01 3.642953331985e-01 3.686959139335e-01 3.726166915031e-01 3.760367509765e-01 3.789435795251e-01 3.813196750237e-01 3.831533524385e-01 3.844324667084e-01 3.851472396885e-01 3.852908029625e-01 3.848549817167e-01 3.838378406871e-01 3.822352227261e-01 3.800483327737e-01 3.772781765060e-01 3.739288028372e-01 3.700091841496e-01 3.655254741226e-01 3.604935746815e-01 3.549262702294e-01 3.488426240174e-01 3.422659524343e-01 3.352214265604e-01 3.277402698026e-01 3.198582102060e-01 3.116152338389e-01 3.030604166669e-01 2.942457784148e-01 2.852352814149e-01 2.760978161142e-01 2.669159023942e-01 2.577808425797e-01 2.487970849090e-01 2.400824103839e-01 2.317670987616e-01 2.239971181439e-01 2.169271759909e-01 2.107214959035e-01 2.055478286170e-01 2.015636470982e-01 1.989125905425e-01 1.977085964721e-01 1.980244766513e-01 1.998887155411e-01 2.032788827521e-01 2.081269939634e-01 2.143285805871e-01 2.217498442395e-01 2.302423908920e-01 2.396496372915e-01 2.498170655882e-01 2.605949230466e-01 2.718432425807e-01 2.834325174249e-01 2.952428661820e-01 3.071678157049e-01 3.191059715554e-01 3.309704458366e-01 3.426793780205e-01 3.541579100432e-01 3.653420483932e-01 3.761656665490e-01 3.865779393812e-01 3.965269496259e-01 4.059665654067e-01 4.148580574497e-01 4.231625149018e-01 4.308498576978e-01 4.378896295743e-01 4.442609161410e-01 4.499420783719e-01 4.549156485249e-01 4.591735817794e-01 4.627042439095e-01 4.655069900996e-01 4.675810756283e-01 4.689301819557e-01 4.695662440717e-01 4.694993415542e-01 4.687509105382e-01 4.673402572784e-01 4.652961529273e-01 4.626512149840e-01 4.594393947421e-01 4.557044541817e-01 4.514903151120e-01 4.468503091495e-01 4.418378726803e-01 4.365137804980e-01 4.309450601817e-01 4.251964124770e-01 4.193445785688e-01 4.134624546070e-01 4.076308775672e-01 4.019300067303e-01 3.964385254396e-01 3.912399889855e-01 3.864094224718e-01 3.820247513924e-01 3.781513305633e-01 3.748531422345e-01 3.721808361518e-01 3.701732551431e-01 3.688623797546e-01 3.682580425077e-01 3.683647583129e-01 3.691646302959e-01 3.706317234388e-01 3.727262622810e-01 3.753943466673e-01 3.785774692250e-01 3.822052488483e-01 3.862055006961e-01 3.904996644606e-01 3.950097670363e-01 3.996584705518e-01 4.043667089244e-01 4.090646605125e-01 4.136786178275e-01 4.181474893814e-01 4.224100669041e-01 4.264127593062e-01 4.301133372996e-01 4.334673517752e-01 4.364452296571e-01 4.390206682121e-01 4.411753642127e-01 4.428984029774e-01 4.441835529066e-01 4.450350942125e-01 4.454585784468e-01 4.454716350663e-01 4.450902039021e-01 4.443389308949e-01 4.432500253914e-01 4.418487577423e-01 4.401743002013e-01 4.382586201497e-01 4.361403922104e-01 4.338526650154e-01 4.314275369309e-01 4.288988066550e-01 4.262897866017e-01 4.236236174144e-01 4.209148373677e-01 4.181737163119e-01 4.154050459260e-01 4.126008923458e-01 4.097580260745e-01 4.068547977265e-01 4.038756666494e-01 4.007948281612e-01 3.975868128594e-01 3.942265776601e-01 3.906869670764e-01 3.869505296085e-01 3.829979429253e-01 3.788247701155e-01 3.744327262054e-01 3.698338722399e-01 3.650602651528e-01 3.601517097678e-01 3.551730772755e-01 3.501989762559e-01 3.453267815104e-01 3.406690983567e-01 3.363507319461e-01 3.325143233373e-01 3.293012876954e-01 3.268583518662e-01 3.253203025470e-01 3.248087449699e-01 3.254203033064e-01 3.272140868281e-01 3.302193952815e-01 3.344113698447e-01 3.397360377445e-01 3.460915408081e-01 3.533459715866e-01 3.613434452072e-01 3.699025433694e-01 3.788396548920e-01 3.879585568367e-01 3.970703910722e-01 4.059914918124e-01 4.145466763274e-01 4.225811298515e-01 4.299504838670e-01 4.365346405930e-01 4.422304073322e-01 4.469573995236e-01 4.506590441779e-01 4.532995006158e-01 4.548700527670e-01 4.553806852134e-01 4.548710656198e-01 4.533989391638e-01 4.510473298231e-01 4.479206041736e-01 4.441408377400e-01 4.398528539409e-01 4.352102360232e-01 4.303835847907e-01 4.255491811758e-01 4.208851245905e-01 4.165695280812e-01 4.127674686879e-01 4.096327119820e-01 4.072920650591e-01 4.058470311898e-01 4.053662480153e-01 4.058807932883e-01 4.073896742684e-01 4.098512180958e-01 4.131966535572e-01 4.173279297278e-01 4.221273853916e-01 4.274641019352e-01 4.331941270852e-01 4.391775191546e-01 4.452703843186e-01 4.513385601458e-01 4.572557965526e-01 4.629058802804e-01 4.681895959495e-01 4.730172579414e-01 4.773177105893e-01 4.810306992450e-01 4.841147569341e-01 4.865412241619e-01 4.882952384858e-01 4.893777954065e-01 4.897987777240e-01 4.895855233296e-01 4.887699711712e-01 4.873986270563e-01 4.855236970592e-01 4.832017130861e-01 4.804990660092e-01 4.774778241257e-01 4.742079708374e-01 4.707558521692e-01 4.671868044966e-01 4.635666837445e-01 4.599546654760e-01 4.564135676272e-01 4.529983687560e-01 4.497699305893e-01 4.467856213502e-01 4.441055122196e-01 4.417962579536e-01 4.399230669952e-01 4.385622729386e-01 4.377890844204e-01 4.376827120972e-01 4.383241126832e-01 4.397869500196e-01 4.421423671809e-01 4.454410061600e-01 4.497227898210e-01 4.550002420294e-01 4.612632035919e-01 4.684737534918e-01 4.765619557132e-01 4.854346879296e-01 4.949717399514e-01 5.050323109152e-01 5.154592530282e-01 5.260826570426e-01 5.367286613724e-01 5.472193620396e-01 5.573846522956e-01 5.670574572237e-01 5.760873390095e-01 5.843361911420e-01 5.916833462401e-01 5.980339093350e-01 6.033083064550e-01 6.074574470234e-01 6.104533524574e-01 6.122965775853e-01 6.130140183324e-01 6.126566662089e-01 6.113058869812e-01 6.090632279590e-01 6.060567797544e-01 6.024346182027e-01 5.983572858001e-01 5.940033260649e-01 5.895527381008e-01 5.851891228273e-01 5.810844798846e-01 5.774021042114e-01 5.742805412450e-01 5.718294179568e-01 5.701339597494e-01 5.692367624759e-01 5.691532760479e-01 5.698605165296e-01 5.702086950382e-01 5.699217777742e-01 5.699011468417e-01 5.711079647856e-01 5.740289798416e-01 5.783828246520e-01 5.832476211107e-01 5.875216809956e-01 5.904582336203e-01 5.920032010463e-01 5.927938321658e-01 5.938019407086e-01 5.958090973829e-01 5.989770203899e-01 6.027461582049e-01 6.061188066033e-01 6.081717327128e-01 6.085244681422e-01 6.075274688838e-01 6.061111950622e-01 6.053364334050e-01 6.058741585839e-01 6.076836882983e-01 6.100669989963e-01 6.120706744859e-01 6.129974112194e-01 6.127867122010e-01 6.120513002987e-01 6.117748800243e-01 6.128122405469e-01 6.154427714265e-01 6.192144431452e-01 6.231929643996e-01 6.264535821757e-01 6.285439288071e-01 6.297118534833e-01 6.307827488989e-01 6.327402942392e-01 6.362246500327e-01 6.412150898021e-01 6.470557529344e-01 6.528090658131e-01 6.577471598484e-01 6.617038144471e-01 6.651158595868e-01 6.687706742265e-01 6.733699718651e-01 6.791298365393e-01 6.856630908591e-01 6.921993382438e-01 6.979985941646e-01 7.027638939701e-01 7.068343070232e-01 7.110489590813e-01 7.163480888075e-01 7.233204272326e-01 7.319069798272e-01 7.414224984324e-01 7.509022479881e-01 7.595565749203e-01 7.670894788923e-01 7.737619878265e-01 7.801843488436e-01 7.869086824480e-01 7.940725759361e-01 8.012846729300e-01 8.077824431239e-01 8.127816237069e-01 8.158610024716e-01 8.171674550689e-01 8.173337300182e-01 8.171824133442e-01 8.173500372247e-01 8.179934750994e-01 8.187638676145e-01 8.190591759718e-01 8.183793441728e-01 8.165944851203e-01 8.140193021918e-01 8.112223508321e-01 8.080590510148e-01 7.951658258568e-01 7.505051401703e-01 6.851598877035e-01 6.272890307461e-01 6.071069169907e-01 6.356158276637e-01 6.944030741685e-01 7.532054743557e-01 7.885422071305e-01 7.894565473557e-01 7.579698379849e-01 7.085615326516e-01 6.654128356203e-01 6.524873512511e-01 6.764492663835e-01 7.207781422515e-01 7.600776740234e-01 7.756763975081e-01 7.618913969953e-01 7.264865983310e-01 6.877611699535e-01 6.663331471594e-01 6.719839800775e-01 6.963066176144e-01 7.207984059241e-01 7.303654023035e-01 7.204667296966e-01 6.976080316265e-01 6.751049229572e-01 6.651688946751e-01 6.708210680685e-01 6.847363381389e-01 6.962202337426e-01 6.989262077485e-01 6.939916355990e-01 6.881022793982e-01 6.882755512173e-01 6.965457471979e-01 7.086659322433e-01 7.178225061407e-01 7.195901234780e-01 7.146932440278e-01 7.082640219883e-01 7.063434797609e-01 7.117438587194e-01 7.222591020453e-01 7.327270261156e-01 7.387752813021e-01 7.395015540205e-01 7.375876044859e-01 7.372148478820e-01 7.411885583636e-01 7.491490729123e-01 7.582452478466e-01 7.654047452708e-01 7.694801936279e-01 7.718677929662e-01 7.753588097310e-01 7.821004154831e-01 7.918760071796e-01 8.020467664676e-01 8.089946867682e-01 8.101427330257e-01 8.053724211838e-01 7.971711742011e-01 7.895406749369e-01 7.859033431083e-01 7.872040647794e-01 7.913244836993e-01 7.943293068676e-01 7.927342256304e-01 7.853796849256e-01 7.741276446528e-01 7.629027110651e-01 7.555498365497e-01 7.535859236333e-01 7.553826063503e-01 7.575500497941e-01 7.573029922205e-01 7.542625788101e-01 7.504001556303e-01 7.482982232572e-01 7.488981683720e-01 7.504301238062e-01 7.496765302500e-01 7.444980246497e-01 7.360470357647e-01 7.527330725988e-01
 1.314822715034e-01 1.308022855563e-01 1.301372854053e-01 1.295353668826e-01 1.289912051117e-01 1.284457531889e-01 1.278378720297e-01 1.271575430504e-01 1.264615615857e-01 1.258323156178e-01 1.253054292544e-01 1.248280488162e-01 1.242977400286e-01 1.236618838571e-01 1.229727976286e-01 1.223412944450e-01 1.218293466337e-01 1.213919546373e-01 1.209233914889e-01 1.203572139022e-01 1.197201104365e-01 1.190995173137e-01 1.185623777125e-01 1.180995939004e-01 1.176427015886e-01 1.171298462273e-01 1.165567009586e-01 1.159663430837e-01 1.154048729975e-01 1.148870208063e-01 1.144009548528e-01 1.139228812753e-01 1.134259126393e-01 1.128908289716e-01 1.123260479716e-01 1.117723759907e-01 1.112729463487e-01 1.108378993047e-01 1.104298881713e-01 1.099911198577e-01 1.094905195596e-01 1.089534584203e-01 1.084479137542e-01 1.080270550847e-01 1.076816044724e-01 1.073451436754e-01 1.069552183738e-01 1.065027877757e-01 1.060362250159e-01 1.056167009723e-01 1.052706003418e-01 1.049752387947e-01 1.046790870068e-01 1.043430786559e-01 1.039689372497e-01 1.035942982664e-01 1.032609409810e-01 1.029854466210e-01 1.027515290997e-01 1.025244411693e-01 1.022766835729e-01 1.020078040779e-01 1.017463930608e-01 1.015271246711e-01 1.013624837287e-01 1.012379014598e-01 1.011225443181e-01 1.009931986879e-01 1.008474543756e-01 1.007100079676e-01 1.006180522316e-01 1.005909659691e-01 1.006087317303e-01 1.006245430947e-01 1.006056410640e-01 1.005660091472e-01 1.005607276589e-01 1.006367591052e-01 1.007860621531e-01 1.009485755310e-01 1.010706260472e-01 1.011580855022e-01 1.012694098336e-01 1.014575477457e-01 1.017210556462e-01 1.020116034801e-01 1.022811437893e-01 1.025229092495e-01 1.027719083468e-01 1.030670783992e-01 1.034192974919e-01 1.038118314375e-01 1.042166645430e-01 1.046197791540e-01 1.050224239778e-01 1.054370288513e-01 1.058786033539e-01 1.063579263714e-01 1.068775537518e-01 1.074284772404e-01 1.079930359383e-01 1.085513379448e-01 1.090986065493e-01 1.096569970600e-01 1.102625689814e-01 1.109337075825e-01 1.116497001384e-01 1.123612162487e-01 1.130347959761e-01 1.136854145432e-01 1.143684671110e-01 1.151323927078e-01 1.159717535221e-01 1.168300590509e-01 1.176494686854e-01 1.184215058195e-01 1.191966241053e-01 1.200383395358e-01 1.209696238704e-01 1.219496570773e-01 1.229113529080e-01 1.238210602050e-01 1.247073478857e-01 1.256340102027e-01 1.266421018160e-01 1.277140750232e-01 1.287942531255e-01 1.298365327211e-01 1.308463379148e-01 1.318684345066e-01 1.329450116097e-01 1.340821280893e-01 1.352459412568e-01 1.363980867017e-01 1.375243368843e-01 1.386428121402e-01 1.397833631484e-01 1.409639577335e-01 1.421787395947e-01 1.434070386224e-01 1.446304821640e-01 1.458442378509e-01 1.470518741939e-01 1.482690013487e-01 1.495123270152e-01 1.507874202709e-01 1.520864970985e-01 1.533868465533e-01 1.546710140579e-01 1.559407818651e-01 1.572184203577e-01 1.585300442871e-01 1.598809500816e-01 1.612525550763e-01 1.626169421190e-01 1.639610994598e-01 1.652966546504e-01 1.666487108294e-01 1.680349432557e-01 1.694499864607e-01 1.708749960312e-01 1.722932704178e-01 1.736991793730e-01 1.751026608479e-01 1.765181030446e-01 1.779545342602e-01 1.794121930040e-01 1.808802225931e-01 1.823455854890e-01 1.838023426574e-01 1.852552795514e-01 1.867184087475e-01 1.882010215218e-01 1.896998951175e-01 1.912038164114e-01 1.927045723078e-01 1.942028689497e-01 1.957080660858e-01 1.972268221652e-01 1.987550508153e-01 2.002838481062e-01 2.018122335078e-01 2.033451104836e-01 2.048893233937e-01 2.064424350457e-01 2.079954649814e-01 2.095425357413e-01 2.110868007717e-01 2.126381800968e-01 2.142012838981e-01 2.157704812937e-01 2.173365740659e-01 2.188981115469e-01 2.204585285604e-01 2.220251473832e-01 2.235983572514e-01 2.251745886011e-01 2.267491212395e-01 2.283235544411e-01 2.299012472844e-01 2.314834360870e-01 2.330685850449e-01 2.346543315652e-01 2.362383241920e-01 2.378239168801e-01 2.394130203652e-01 2.410061404275e-01 2.425991890426e-01 2.441914252446e-01 2.457828878568e-01 2.473757214996e-01 2.489716985977e-01 2.505687494346e-01 2.521629286961e-01 2.537548579698e-01 2.553465516181e-01 2.569401075599e-01 2.585349197645e-01 2.601282511422e-01 2.617176542079e-01 2.633045860921e-01 2.648921287571e-01 2.664809721197e-01 2.680682317950e-01 2.696530338765e-01 2.712364643428e-01 2.728192783798e-01 2.744018461712e-01 2.759825343648e-01 2.775600796387e-01 2.791355245477e-01 2.807103586863e-01 2.822843117497e-01 2.838551121498e-01 2.854210710079e-01 2.869842716517e-01 2.885453978909e-01 2.901050637278e-01 2.916610474957e-01 2.932126930398e-01 2.947605605347e-01 2.963060650658e-01 2.978490264538e-01 2.993881217983e-01 3.009232043141e-01 3.024543461732e-01 3.039823996432e-01 3.055073936421e-01 3.070278707560e-01 3.085430022995e-01 3.100542535716e-01 3.115611348753e-01 3.130641163741e-01 3.145628010668e-01 3.160559129142e-01 3.175427091444e-01 3.190250014001e-01 3.205022241706e-01 3.219743953267e-01 3.234414769301e-01 3.249027283966e-01 3.263582509474e-01 3.278074644520e-01 3.292505357316e-01 3.306880229453e-01 3.321200601524e-01 3.335471145629e-01 3.349664587332e-01 3.363786046732e-01 3.377832094925e-01 3.391816491462e-01 3.405734042352e-01 3.419593920290e-01 3.433371862960e-01 3.447073857077e-01 3.460699239342e-01 3.474251666504e-01 3.487729078147e-01 3.501131711608e-01 3.514456274554e-01 3.527707963968e-01 3.540871494340e-01 3.553951683178e-01 3.566946535563e-01 3.579861622676e-01 3.592690908549e-01 3.605431731803e-01 3.618079896432e-01 3.630641422566e-01 3.643122333592e-01 3.655504405918e-01 3.667797675055e-01 3.679989585307e-01 3.692089414206e-01 3.704093995808e-01 3.716007720449e-01 3.727818490540e-01 3.739530072762e-01 3.751135742055e-01 3.762642637381e-01 3.774045203246e-01 3.785352335367e-01 3.796550172393e-01 3.807637474289e-01 3.818617018666e-01 3.829481273374e-01 3.840238352249e-01 3.850891309256e-01 3.861430779936e-01 3.871856277876e-01 3.882162381801e-01 3.892346746790e-01 3.902415648588e-01 3.912367521753e-01 3.922208677112e-01 3.931927945133e-01 3.941520235171e-01 3.950986105420e-01 3.960323386181e-01 3.969540746384e-01 3.978634396004e-01 3.987604164031e-01 3.996450975937e-01 4.005163068599e-01 4.013732592294e-01 4.022167809883e-01 4.030473084170e-01 4.038650764706e-01 4.046700983973e-01 4.054616096092e-01 4.062385540043e-01 4.070008122240e-01 4.077487366020e-01 4.084827540547e-01 4.092030266820e-01 4.099092637664e-01 4.106012110612e-01 4.112783512054e-01 4.119407384442e-01 4.125875303573e-01 4.132195254584e-01 4.138368126396e-01 4.144393812709e-01 4.150268510792e-01 4.155983862845e-01 4.161544332030e-01 4.166959172783e-01 4.172209159853e-01 4.177305881031e-01 4.182239765032e-01 4.187013164311e-01 4.191631425795e-01 4.196095608572e-01 4.200395434847e-01 4.204530963339e-01 4.208504696735e-01 4.212304967482e-01 4.215947473838e-01 4.219426438392e-01 4.222741688622e-01 4.225883245558e-01 4.228853509808e-01 4.231667204740e-01 4.234306891599e-01 4.236777929518e-01 4.239074001789e-01 4.241191821696e-01 4.243137723315e-01 4.244914406494e-01 4.246521898661e-01 4.247957417263e-01 4.249210097229e-01 4.250281259972e-01 4.251167993774e-01 4.251880159905e-01 4.252412041921e-01 4.252778473505e-01 4.252964722554e-01 4.252963687639e-01 4.252771233569e-01 4.252392854840e-01 4.251835770203e-01 4.251099158848e-01 4.250191959919e-01 4.249090373678e-01 4.247807045782e-01 4.246328556486e-01 4.244658007676e-01 4.242808369837e-01 4.240770088334e-01 4.238556251725e-01 4.236152108468e-01 4.233557404898e-01 4.230765721979e-01 4.227779442718e-01 4.224611198081e-01 4.221263588441e-01 4.217725505127e-01 4.213998161296e-01 4.210071876221e-01 4.205952177774e-01 4.201640362411e-01 4.197146603209e-01 4.192463585370e-01 4.187595421686e-01 4.182537830342e-01 4.177273984367e-01 4.171823248175e-01 4.166185342331e-01 4.160359385393e-01 4.154349077706e-01 4.148153345184e-01 4.141762032909e-01 4.135171100709e-01 4.128390976785e-01 4.121427582310e-01 4.114284171729e-01 4.106957287808e-01 4.099430344005e-01 4.091713175862e-01 4.083809142751e-01 4.075732720447e-01 4.067469419172e-01 4.059021422804e-01 4.050386040323e-01 4.041570305471e-01 4.032570228234e-01 4.023397815265e-01 4.014050848946e-01 4.004525945299e-01 3.994810541805e-01 3.984924680684e-01 3.974864718547e-01 3.964633617758e-01 3.954236223088e-01 3.943665498847e-01 3.932922766763e-01 3.922008700220e-01 3.910931622960e-01 3.899693590299e-01 3.888297643665e-01 3.876735879049e-01 3.865016556346e-01 3.853137227033e-01 3.841096138549e-01 3.828909237865e-01 3.816574224489e-01 3.804082467282e-01 3.791453121604e-01 3.778674824575e-01 3.765748468044e-01 3.752694048404e-01 3.739491036857e-01 3.726164135602e-01 3.712702838174e-01 3.699118241056e-01 3.685403000462e-01 3.671569900439e-01 3.657609510882e-01 3.643539670509e-01 3.629359143239e-01 3.615067122680e-01 3.600672580576e-01 3.586173369154e-01 3.571579733322e-01 3.556892775717e-01 3.542112874872e-01 3.527254319891e-01 3.512315614295e-01 3.497293968255e-01 3.482204825991e-01 3.467049150757e-01 3.451826391161e-01 3.436549882105e-01 3.421213793192e-01 3.405835197769e-01 3.390413018537e-01 3.374956986547e-01 3.359472809728e-01 3.343956409997e-01 3.328427536724e-01 3.312880173040e-01 3.297326987642e-01 3.281778053376e-01 3.266231028219e-01 3.250693185372e-01 3.235184106100e-01 3.219688827898e-01 3.204236104289e-01 3.188821982884e-01 3.173456887063e-01 3.158149501001e-01 3.142895170150e-01 3.127720048416e-01 3.112628385613e-01 3.097618510751e-01 3.082702960977e-01 3.067892933779e-01 3.053192734584e-01 3.038620462446e-01 3.024169802275e-01 3.009859112572e-01 2.995703803594e-01 2.981701382020e-01 2.967863247018e-01 2.954210868699e-01 2.940738877517e-01 2.927459795454e-01 2.914388967265e-01 2.901534100282e-01 2.888901927146e-01 2.876507658652e-01 2.864360451626e-01 2.852463573570e-01 2.840839473259e-01 2.829486945210e-01 2.818421019093e-01 2.807652316717e-01 2.797185734736e-01 2.787037931458e-01 2.777218726311e-01 2.767734229022e-01 2.758596612676e-01 2.749807622376e-01 2.741388073464e-01 2.733343243537e-01 2.725680471331e-01 2.718413021375e-01 2.711544982656e-01 2.705081021523e-01 2.699041437648e-01 2.693424515841e-01 2.688247223939e-01 2.683506326322e-01 2.679212438510e-01 2.675377205737e-01 2.672002951797e-01 2.669088442765e-01 2.666655051851e-01 2.664692464758e-01 2.663214378746e-01 2.662221063664e-01 2.661713089236e-01 2.661707265072e-01 2.662189769759e-01 2.663172525718e-01 2.664654015134e-01 2.666629436100e-01 2.669106359623e-01 2.672089210976e-01 2.675570947880e-01 2.679546877722e-01 2.684020747033e-01 2.688989110665e-01 2.694448004155e-01 2.700394103067e-01 2.706825324093e-01 2.713737272325e-01 2.721123456447e-01 2.728982744271e-01 2.737300013654e-01 2.746077641422e-01 2.755309028245e-01 2.764973966561e-01 2.775086919814e-01 2.785623723158e-01 2.796574256361e-01 2.807942032937e-01 2.819710483054e-01 2.831870118569e-01 2.844412836438e-01 2.857327348165e-01 2.870603117983e-01 2.884231632126e-01 2.898200217662e-01 2.912500030417e-01 2.927113568546e-01 2.942038833219e-01 2.957251367605e-01 2.972753656379e-01 2.988527229651e-01 3.004555706210e-01 3.020833972615e-01 3.037351647821e-01 3.054082541439e-01 3.071025346806e-01 3.088166274003e-01 3.105491395207e-01 3.122986884366e-01 3.140643275792e-01 3.158446219032e-01 3.176380556608e-01 3.194436097446e-01 3.212603179836e-01 3.230866651366e-01 3.249209697445e-01 3.267620174933e-01 3.286094389752e-01 3.304610194428e-01 3.323156237269e-01 3.341724441072e-01 3.360300596434e-01 3.378870320594e-01 3.397421452761e-01 3.415945799515e-01 3.434423600321e-01 3.452850329191e-01 3.471213174429e-01 3.489494075154e-01 3.507682918321e-01 3.525771516823e-01 3.543748125235e-01 3.561590067789e-01 3.579305831697e-01 3.596867813358e-01 3.614264505672e-01 3.631494982586e-01 3.648539536075e-01 3.665387860586e-01 3.682031106355e-01 3.698451944156e-01 3.714649046111e-01 3.730613362032e-01 3.746321701014e-01 3.761769061905e-01 3.776944831017e-01 3.791838601921e-01 3.806436118195e-01 3.820733076678e-01 3.834716146056e-01 3.848375682570e-01 3.861700547503e-01 3.874683436711e-01 3.887308312237e-01 3.899573025954e-01 3.911465425674e-01 3.922971477597e-01 3.934086303807e-01 3.944795405323e-01 3.955098595710e-01 3.964975553785e-01 3.974427749943e-01 3.983435011533e-01 3.991990073121e-01 4.000098611648e-01 4.007733362480e-01 4.014903744544e-01 4.021582728028e-01 4.027768571343e-01 4.033460994966e-01 4.038642714020e-01 4.043309685525e-01 4.047454637432e-01 4.051066943325e-01 4.054141704460e-01 4.056663291916e-01 4.058646815108e-01 4.060053616703e-01 4.060899564267e-01 4.061169427493e-01 4.060854361405e-01 4.059952567095e-01 4.058459002148e-01 4.056365450162e-01 4.053664456921e-01 4.050346782805e-01 4.046413183316e-01 4.041853830754e-01 4.036662623514e-01 4.030843802844e-01 4.024375746763e-01 4.017270084010e-01 4.009512037743e-01 4.001099231313e-01 3.992021429075e-01 3.982296619205e-01 3.971892613655e-01 3.960826125186e-01 3.949082101559e-01 3.936661301104e-01 3.923561437927e-01 3.909776301137e-01 3.895312235487e-01 3.880154543482e-01 3.864314582058e-01 3.847785460102e-01 3.830556289697e-01 3.812642407180e-01 3.794027233576e-01 3.774718889028e-01 3.754720486520e-01 3.734019566414e-01 3.712631538976e-01 3.690539236862e-01 3.667764512467e-01 3.644294705288e-01 3.620131559556e-01 3.595285662148e-01 3.569752353321e-01 3.543543213707e-01 3.516641553854e-01 3.489073330918e-01 3.460835724574e-01 3.431924248983e-01 3.402355795879e-01 3.372123487734e-01 3.341253329913e-01 3.309727194579e-01 3.277574806869e-01 3.244792388842e-01 3.211385238801e-01 3.177373377176e-01 3.142752498239e-01 3.107551473413e-01 3.071760794882e-01 3.035403921066e-01 2.998497005262e-01 2.961042562686e-01 2.923065950554e-01 2.884571199693e-01 2.845586943765e-01 2.806125951332e-01 2.766205976216e-01 2.725844250908e-01 2.685066609288e-01 2.643899065374e-01 2.602355429410e-01 2.560476640503e-01 2.518274613161e-01 2.475792284832e-01 2.433050022015e-01 2.390092489057e-01 2.346953278990e-01 2.303655939222e-01 2.260265972446e-01 2.216807735562e-01 2.173341216654e-01 2.129918565578e-01 2.086585533022e-01 2.043415406923e-01 2.000450497961e-01 1.957783908760e-01 1.915468778371e-01 1.873598164155e-01 1.832243225939e-01 1.791499473625e-01 1.751480594966e-01 1.712255162667e-01 1.673974572729e-01 1.636727232822e-01 1.600656119543e-01 1.565882465569e-01 1.532544874405e-01 1.500803696327e-01 1.470787007518e-01 1.442673002969e-01 1.416596712432e-01 1.392729758472e-01 1.371214567482e-01 1.352202119460e-01 1.335845453793e-01 1.322240772044e-01 1.311542769687e-01 1.303806215326e-01 1.299126619678e-01 1.297543859890e-01 1.299066873927e-01 1.303718560518e-01 1.311424831504e-01 1.322170817369e-01 1.335852571909e-01 1.352367242655e-01 1.371610406732e-01 1.393425525399e-01 1.417692543014e-01 1.444235421742e-01 1.472921896904e-01 1.503575700124e-01 1.536038322654e-01 1.570178833104e-01 1.605809591524e-01 1.642813335117e-01 1.681024785654e-01 1.720326533908e-01 1.760574452261e-01 1.801653844633e-01 1.843455362282e-01 1.885848729224e-01 1.928750985432e-01 1.972041963746e-01 2.015645048277e-01 2.059467796745e-01 2.103410732666e-01 2.147421519220e-01 2.191393899685e-01 2.235284812850e-01 2.278999388335e-01 2.322489721286e-01 2.365686859755e-01 2.408522006637e-01 2.450956591678e-01 2.492910713538e-01 2.534350807128e-01 2.575218039778e-01 2.615461613581e-01 2.655039641192e-01 2.693890437958e-01 2.731990368450e-01 2.769271907372e-01 2.805717881352e-01 2.841267469883e-01 2.875883047732e-01 2.909535682717e-01 2.942171209180e-01 2.973778914819e-01 3.004290971179e-01 3.033698556774e-01 3.061957339826e-01 3.089026054910e-01 3.114896198212e-01 3.139508434725e-01 3.162856486445e-01 3.184896010222e-01 3.205600490596e-01 3.224957972331e-01 3.242907724370e-01 3.259465277201e-01 3.274580339908e-01 3.288242355222e-01 3.300419258397e-01 3.311097301974e-01 3.320253283538e-01 3.327860299442e-01 3.333914705048e-01 3.338392980978e-01 3.341276274711e-01 3.342561814879e-01 3.342219676288e-01 3.340250832263e-01 3.336637878183e-01 3.331380488208e-01 3.324461339051e-01 3.315873647669e-01 3.305624095334e-01 3.293702866610e-01 3.280113964112e-01 3.264844047703e-01 3.247916710376e-01 3.229319552153e-01 3.209072032631e-01 3.187172260392e-01 3.163632657543e-01 3.138481905863e-01 3.111706008158e-01 3.083358947832e-01 3.053433336502e-01 3.021969768346e-01 2.989001052883e-01 2.954533959725e-01 2.918637779159e-01 2.881319037689e-01 2.842644474086e-01 2.802652114969e-01 2.761394068070e-01 2.718937805511e-01 2.675328461687e-01 2.630663854673e-01 2.584997918161e-01 2.538430079012e-01 2.491044097146e-01 2.442935232422e-01 2.394250441584e-01 2.345063699701e-01 2.295553987671e-01 2.245839929271e-01 2.196093240485e-01 2.146504954323e-01 2.097229369468e-01 2.048526419609e-01 2.000583135463e-01 1.953673287421e-01 1.908071180483e-01 1.864040355517e-01 1.821926919280e-01 1.782019967387e-01 1.744709327773e-01 1.710319621551e-01 1.679239913452e-01 1.651825600483e-01 1.628432098179e-01 1.609424065836e-01 1.595082099804e-01 1.585706006894e-01 1.581495220428e-01 1.582628011626e-01 1.589193572878e-01 1.601204091038e-01 1.618629922557e-01 1.641338027473e-01 1.669171286759e-01 1.701881609893e-01 1.739221331340e-01 1.780877035994e-01 1.826531020401e-01 1.875863686197e-01 1.928514894676e-01 1.984178997154e-01 2.042500342729e-01 2.103184750348e-01 2.165929367391e-01 2.230423203261e-01 2.296422779896e-01 2.363635709379e-01 2.431847725139e-01 2.500805418508e-01 2.570292399195e-01 2.640115629463e-01 2.710046457927e-01 2.779941632939e-01 2.849581541179e-01 2.918827926003e-01 2.987515037502e-01 3.055471167913e-01 3.122579578216e-01 3.188672266367e-01 3.253637205421e-01 3.317327619543e-01 3.379627478304e-01 3.440420395502e-01 3.499573989742e-01 3.556997480500e-01 3.612558558556e-01 3.666176213133e-01 3.717735795627e-01 3.767136403816e-01 3.814298477269e-01 3.859121980579e-01 3.901524435068e-01 3.941406133942e-01 3.978713673157e-01 4.013349318097e-01 4.045248717556e-01 4.074333018127e-01 4.100538405305e-01 4.123810788955e-01 4.144078567954e-01 4.161297229720e-01 4.175395378125e-01 4.186346425354e-01 4.194102714652e-01 4.198607451051e-01 4.199849993545e-01 4.197783316806e-01 4.192382878857e-01 4.183639882892e-01 4.171515814341e-01 4.156035149376e-01 4.137156623189e-01 4.114910002766e-01 4.089282839235e-01 4.060295820028e-01 4.027974019893e-01 3.992322112061e-01 3.953400430035e-01 3.911238846378e-01 3.865882316072e-01 3.817398957434e-01 3.765851312876e-01 3.711318478240e-01 3.653880084615e-01 3.593645109269e-01 3.530710240105e-01 3.465214823303e-01 3.397278535168e-01 3.327066728543e-01 3.254742017976e-01 3.180474227683e-01 3.104506242241e-01 3.027030822278e-01 2.948328963763e-01 2.868670415232e-01 2.788360864243e-01 2.707764335964e-01 2.627232755921e-01 2.547215917397e-01 2.468167286662e-01 2.390605266478e-01 2.315114361058e-01 2.242286119557e-01 2.172829862264e-01 2.107430552759e-01 2.046890443706e-01 1.991981891776e-01 1.943516197627e-01 1.902289092647e-01 1.869021617143e-01 1.844381229456e-01 1.828863501160e-01 1.822839497852e-01 1.826463087358e-01 1.839695821516e-01 1.862296175637e-01 1.893819316178e-01 1.933718475081e-01 1.981269294880e-01 2.035715031211e-01 2.096221283002e-01 2.161977163692e-01 2.232154985149e-01 2.305960657418e-01 2.382667735089e-01 2.461538571938e-01 2.541941446860e-01 2.623245228098e-01 2.704884966004e-01 2.786353659602e-01 2.867121375291e-01 2.946781966959e-01 3.024875669415e-01 3.101037720661e-01 3.174900022690e-01 3.246095798434e-01 3.314351486888e-01 3.379320539929e-01 3.440762669480e-01 3.498398968713e-01 3.551978598626e-01 3.601298430468e-01 3.646110877035e-01 3.686258150996e-01 3.721534671983e-01 3.751780893918e-01 3.776856257938e-01 3.796604046628e-01 3.810935579777e-01 3.819721980356e-01 3.822900936702e-01 3.820381674110e-01 3.812126292305e-01 3.798106232436e-01 3.778299565257e-01 3.752719950816e-01 3.721386002505e-01 3.684366854158e-01 3.641732879352e-01 3.593575810184e-01 3.540061142776e-01 3.481303578055e-01 3.417539760467e-01 3.348986800113e-01 3.275905410469e-01 3.198633293794e-01 3.117514169476e-01 3.032995909788e-01 2.945543385294e-01 2.855726438576e-01 2.764172695096e-01 2.671622668797e-01 2.578914117739e-01 2.486989286842e-01 2.396938255636e-01 2.309985407524e-01 2.227484696146e-01 2.150952360741e-01 2.081982132285e-01 2.022290085290e-01 1.973547578223e-01 1.937350549566e-01 1.915089451156e-01 1.907790164391e-01 1.916056088417e-01 1.939977293203e-01 1.979130762130e-01 2.032666460632e-01 2.099343963917e-01 2.177721711502e-01 2.266226318123e-01 2.363257097402e-01 2.467258879105e-01 2.576739935197e-01 2.690343492746e-01 2.806807943859e-01 2.924986661051e-01 3.043838004891e-01 3.162420145015e-01 3.279898347478e-01 3.395476373705e-01 3.508465979538e-01 3.618233433257e-01 3.724179681371e-01 3.825807972991e-01 3.922612237343e-01 4.014187947456e-01 4.100141489137e-01 4.180109265797e-01 4.253811629284e-01 4.320963685625e-01 4.381371531923e-01 4.434814174610e-01 4.481173794083e-01 4.520333679330e-01 4.552223877767e-01 4.576836249942e-01 4.594157320776e-01 4.604278166870e-01 4.607279345379e-01 4.603298567772e-01 4.592552828193e-01 4.575240381802e-01 4.551676681696e-01 4.522154659023e-01 4.487071606432e-01 4.446842989513e-01 4.401932435684e-01 4.352886364625e-01 4.300239427817e-01 4.244643767864e-01 4.186732882880e-01 4.127232761292e-01 4.066893480534e-01 4.006470132655e-01 3.946810190859e-01 3.888707689562e-01 3.833023107784e-01 3.780567686255e-01 3.732153381920e-01 3.688561977243e-01 3.650464270152e-01 3.618524334790e-01 3.593221207832e-01 3.575000287087e-01 3.564100979138e-01 3.560630659122e-01 3.564606172482e-01 3.575787216826e-01 3.593908671628e-01 3.618476308006e-01 3.648930740378e-01 3.684633643638e-01 3.724814778561e-01 3.768730871652e-01 3.815542206647e-01 3.864446586521e-01 3.914628693851e-01 3.965286285138e-01 4.015684061426e-01 4.065072330017e-01 4.112850130791e-01 4.158355395316e-01 4.201086459502e-01 4.240576213399e-01 4.276377634196e-01 4.308210116636e-01 4.335767472433e-01 4.358882273874e-01 4.377423639900e-01 4.391335240747e-01 4.400631439892e-01 4.405367546208e-01 4.405718783533e-01 4.401823554598e-01 4.393955742269e-01 4.382380563431e-01 4.367408197036e-01 4.349414583612e-01 4.328722706549e-01 4.305748074439e-01 4.280830153481e-01 4.254352435946e-01 4.226648783806e-01 4.198005224645e-01 4.168731270601e-01 4.138995289727e-01 4.108982332546e-01 4.078773113963e-01 4.048402265061e-01 4.017840856823e-01 3.986962972591e-01 3.955679035274e-01 3.923732928362e-01 3.890958930572e-01 3.857098441322e-01 3.821913364146e-01 3.785236180739e-01 3.746847893718e-01 3.706689752710e-01 3.664730003170e-01 3.621061299207e-01 3.575909766020e-01 3.529597574237e-01 3.482680276318e-01 3.435785326091e-01 3.389797716604e-01 3.345669672914e-01 3.304575248332e-01 3.267781944041e-01 3.236592295175e-01 3.212392540045e-01 3.196455170832e-01 3.189985642610e-01 3.193930610803e-01 3.208967654368e-01 3.235445205592e-01 3.273272423067e-01 3.322054300500e-01 3.380917031744e-01 3.448738128382e-01 3.524076299692e-01 3.605291928664e-01 3.690618625288e-01 3.778208721291e-01 3.866241336868e-01 3.952894998394e-01 4.036475258098e-01 4.115399757817e-01 4.188217063772e-01 4.253696974894e-01 4.310734044202e-01 4.358496824180e-01 4.396306003773e-01 4.423749508611e-01 4.440640875260e-01 4.447000010012e-01 4.443124777278e-01 4.429492296415e-01 4.406873232669e-01 4.376205389214e-01 4.338677774373e-01 4.295658643655e-01 4.248656988293e-01 4.199392872717e-01 4.149616112959e-01 4.101189602858e-01 4.055933433239e-01 4.015619598731e-01 3.981911856115e-01 3.956192298135e-01 3.939667898860e-01 3.933125599747e-01 3.937036971959e-01 3.951487603404e-01 3.976126208659e-01 4.010323378321e-01 4.053082132411e-01 4.103228002428e-01 4.159352031999e-01 4.219981687038e-01 4.283594958067e-01 4.348651720933e-01 4.413732199913e-01 4.477429832726e-01 4.538528046395e-01 4.595893899143e-01 4.648563371666e-01 4.695734171608e-01 4.736735577238e-01 4.771099278318e-01 4.798446826915e-01 4.818609072809e-01 4.831541844211e-01 4.837331044314e-01 4.836215050359e-01 4.828507611803e-01 4.814682503881e-01 4.795252814563e-01 4.770833042394e-01 4.742094452657e-01 4.709722907617e-01 4.674455367485e-01 4.636986814282e-01 4.598062322198e-01 4.558351417501e-01 4.518505477527e-01 4.479170085538e-01 4.440923334519e-01 4.404362879418e-01 4.370033674474e-01 4.338540764394e-01 4.310465439401e-01 4.286437752293e-01 4.267155237652e-01 4.253314908506e-01 4.245711298942e-01 4.245104493193e-01 4.252276815221e-01 4.267956172646e-01 4.292750632710e-01 4.327168218354e-01 4.371458436895e-01 4.425698923079e-01 4.489646520712e-01 4.562778768601e-01 4.644326910548e-01 4.733200991108e-01 4.828135050150e-01 4.927619215230e-01 5.030054928238e-01 5.133716573736e-01 5.236870270972e-01 5.337792367762e-01 5.434813078206e-01 5.526391009695e-01 5.611086484793e-01 5.687677949596e-01 5.755095356830e-01 5.812496156188e-01 5.859282484622e-01 5.895064262981e-01 5.919735752062e-01 5.933413239848e-01 5.936489555244e-01 5.929615387774e-01 5.913650764176e-01 5.889742569055e-01 5.859198988572e-01 5.823559509885e-01 5.784477997949e-01 5.743715214283e-01 5.703092294715e-01 5.664356467135e-01 5.629224519399e-01 5.599155034161e-01 5.575421595041e-01 5.558967127410e-01 5.550379715249e-01 5.549891174853e-01 5.557342274259e-01 5.572264324290e-01 5.593850123877e-01 5.607692189950e-01 5.614213072319e-01 5.621993319582e-01 5.640172852853e-01 5.673287400687e-01 5.718465045962e-01 5.766737516659e-01 5.807439844823e-01 5.833382020707e-01 5.844080755483e-01 5.845786123689e-01 5.848046769939e-01 5.858654097521e-01 5.879498693419e-01 5.905470476098e-01 5.927184109490e-01 5.935925862521e-01 5.928182721805e-01 5.907578444531e-01 5.883387248514e-01 5.866202338746e-01 5.862789874235e-01 5.872881839928e-01 5.889717514164e-01 5.903917275444e-01 5.908606023902e-01 5.903156562537e-01 5.893561409780e-01 5.889432480656e-01 5.899126318995e-01 5.925273990310e-01 5.963338747324e-01 6.004105016953e-01 6.038553304409e-01 6.062356984285e-01 6.078105125287e-01 6.093945178282e-01 6.119409464279e-01 6.160449743651e-01 6.216402488555e-01 6.280345056381e-01 6.342713562077e-01 6.396203983655e-01 6.439124077964e-01 6.475821104107e-01 6.514151938533e-01 6.561168327712e-01 6.619195905443e-01 6.684737130370e-01 6.750573746696e-01 6.809773842263e-01 6.859688538119e-01 6.903690269492e-01 6.949775569726e-01 7.006646879361e-01 7.079389381067e-01 7.166628560495e-01 7.261001272858e-01 7.352641872748e-01 7.433641135585e-01 7.501112078029e-01 7.557833947802e-01 7.610080156379e-01 7.663662956559e-01 7.720412932241e-01 7.777013674514e-01 7.826491126874e-01 7.861667238263e-01 7.878991747651e-01 7.880479598657e-01 7.872941084425e-01 7.865030343302e-01 7.863444627281e-01 7.869931290228e-01 7.881015307388e-01 7.890503035924e-01 7.892935195938e-01 7.886365076086e-01 7.873096908756e-01 7.857548596430e-01 7.841233439400e-01 7.810636231059e-01 7.584031972505e-01 7.055959171721e-01 6.436468265695e-01 6.027749205388e-01 6.068916679103e-01 6.532050266274e-01 7.152083824064e-01 7.644182823445e-01 7.830093669244e-01 7.665653131480e-01 7.240199299541e-01 6.760720524748e-01 6.485438658693e-01 6.568290830952e-01 6.929489702761e-01 7.331295248783e-01 7.554626275223e-01 7.498064302486e-01 7.198159571530e-01 6.809770610500e-01 6.539598660293e-01 6.523438566740e-01 6.724110148222e-01 6.973411890707e-01 7.105949296170e-01 7.048874601066e-01 6.841247277430e-01 6.603522519562e-01 6.468358876751e-01 6.495277348176e-01 6.635321275411e-01 6.783000813540e-01 6.856295176328e-01 6.840636735686e-01 6.782918646023e-01 6.751533404478e-01 6.786068191645e-01 6.871127919482e-01 6.954932277971e-01 6.991138600545e-01 6.970864662010e-01 6.925706684084e-01 6.904592997765e-01 6.939696206363e-01 7.024698271209e-01 7.123017991348e-01 7.195329643683e-01 7.225242132004e-01 7.226419089466e-01 7.230572075003e-01 7.265543398916e-01 7.337101614014e-01 7.428127916649e-01 7.512776965546e-01 7.574784446812e-01 7.616886084071e-01 7.656354388467e-01 7.711260280365e-01 7.784999252749e-01 7.861330190809e-01 7.912135952704e-01 7.913628943653e-01 7.861519621929e-01 7.776148736269e-01 7.695339478489e-01 7.654566063670e-01 7.665707145936e-01 7.707920050412e-01 7.738793138188e-01 7.719562718984e-01 7.637264571936e-01 7.514140408158e-01 7.397022319849e-01 7.331118915818e-01 7.331667821702e-01 7.374225214424e-01 7.413309147837e-01 7.413127730691e-01 7.369846475947e-01 7.310843776648e-01 7.272814041626e-01 7.272496839556e-01 7.292026887268e-01 7.293292628765e-01 7.249160310445e-01 7.170055437761e-01 7.337539154192e-01
 1.253799790200e-01 1.246933012247e-01 1.240214109639e-01 1.234112528416e-01 1.228589763674e-01 1.223070656409e-01 1.216949593183e-01 1.210132432801e-01 1.203187349512e-01 1.196914395409e-01 1.191649879174e-01 1.186875343168e-01 1.181586670922e-01 1.175265710891e-01 1.168454264543e-01 1.162251576007e-01 1.157258771959e-01 1.153000155338e-01 1.148419402777e-01 1.142879993044e-01 1.136683132678e-01 1.130699154602e-01 1.125577758063e-01 1.121202680312e-01 1.116880949934e-01 1.112003753474e-01 1.106550786842e-01 1.100975000940e-01 1.095732967837e-01 1.090961904252e-01 1.086519161773e-01 1.082146057796e-01 1.077576988242e-01 1.072654886293e-01 1.067487271552e-01 1.062480809576e-01 1.058062151234e-01 1.054288837303e-01 1.050761246887e-01 1.046912294409e-01 1.042481476686e-01 1.037756738296e-01 1.033419060556e-01 1.029961307938e-01 1.027237997710e-01 1.024581682959e-01 1.021392002204e-01 1.017635786561e-01 1.013821247887e-01 1.010537908506e-01 1.008020030293e-01 1.005997135534e-01 1.003951309288e-01 1.001514907954e-01 9.987573028075e-02 9.960687740627e-02 9.938605853957e-02 9.922546464879e-02 9.910545454709e-02 9.899072443044e-02 9.885614285173e-02 9.870547238783e-02 9.857017507426e-02 9.848339307020e-02 9.845315865835e-02 9.846067774696e-02 9.847563002163e-02 9.847754177292e-02 9.846869485640e-02 9.847632285782e-02 9.853529526927e-02 9.865888573640e-02 9.882314117378e-02 9.898175058186e-02 9.910693562593e-02 9.921955726924e-02 9.937513828520e-02 9.961552512228e-02 9.992455985367e-02 1.002390642205e-01 1.005106589352e-01 1.007539154709e-01 1.010304688727e-01 1.013890072008e-01 1.018200262556e-01 1.022707234166e-01 1.026962056052e-01 1.030960079886e-01 1.035086178202e-01 1.039726725774e-01 1.044940323242e-01 1.050510663159e-01 1.056159838307e-01 1.061765440748e-01 1.067380182826e-01 1.073142385442e-01 1.079194047626e-01 1.085613367132e-01 1.092401345286e-01 1.099468117941e-01 1.106641026624e-01 1.113742297635e-01 1.120743194566e-01 1.127867014661e-01 1.135458553301e-01 1.143676558544e-01 1.152293360302e-01 1.160823126869e-01 1.168955905841e-01 1.176871039054e-01 1.185127033299e-01 1.194181510658e-01 1.203948264093e-01 1.213851662763e-01 1.223323252274e-01 1.232313845992e-01 1.241346682973e-01 1.251059133716e-01 1.261635806754e-01 1.272661289599e-01 1.283451793318e-01 1.293698488822e-01 1.303706628311e-01 1.314126071054e-01 1.325348750163e-01 1.337183349813e-01 1.349059869720e-01 1.360530302745e-01 1.371653772495e-01 1.382893781395e-01 1.394683146373e-01 1.407058482956e-01 1.419677452141e-01 1.432146709112e-01 1.444329574060e-01 1.456421699194e-01 1.468736012687e-01 1.481435268343e-01 1.494458007545e-01 1.507593705339e-01 1.520650677292e-01 1.533583892148e-01 1.546454632880e-01 1.559413448653e-01 1.572617108411e-01 1.586116058359e-01 1.599821208681e-01 1.613520538144e-01 1.627043841505e-01 1.640411792779e-01 1.653849652834e-01 1.667601224682e-01 1.681724060201e-01 1.696027278954e-01 1.710247136658e-01 1.724254418387e-01 1.738164852472e-01 1.752221064022e-01 1.766599532083e-01 1.781250001523e-01 1.795987025135e-01 1.810643814042e-01 1.825164534812e-01 1.839640714835e-01 1.854223168827e-01 1.869004419354e-01 1.883985384086e-01 1.899057044273e-01 1.914093167932e-01 1.929024707019e-01 1.943903588396e-01 1.958864631736e-01 1.974010182314e-01 1.989314899789e-01 2.004654573197e-01 2.019944001365e-01 2.035196762248e-01 2.050507765449e-01 2.065938980598e-01 2.081460833171e-01 2.096973438379e-01 2.112473701330e-01 2.128006568163e-01 2.143634550498e-01 2.159347165733e-01 2.175051396146e-01 2.190688713187e-01 2.206288863553e-01 2.221937020920e-01 2.237687241089e-01 2.253498142851e-01 2.269276519928e-01 2.284989928798e-01 2.300678863423e-01 2.316407133626e-01 2.332200106114e-01 2.348016022665e-01 2.363809318734e-01 2.379579781864e-01 2.395372861913e-01 2.411195765231e-01 2.427044634410e-01 2.442883690992e-01 2.458701999865e-01 2.474521930245e-01 2.490366851525e-01 2.506233977135e-01 2.522105366247e-01 2.537949280404e-01 2.553781938368e-01 2.569618396278e-01 2.585470437185e-01 2.601331241515e-01 2.617155965488e-01 2.632944943530e-01 2.648720754794e-01 2.664504876027e-01 2.680294819965e-01 2.696059945031e-01 2.711781895694e-01 2.727464120083e-01 2.743137537745e-01 2.758817792414e-01 2.774479195830e-01 2.790104819067e-01 2.805699625309e-01 2.821283072349e-01 2.836853544386e-01 2.852397414615e-01 2.867902978040e-01 2.883377167521e-01 2.898835798637e-01 2.914274760678e-01 2.929670873216e-01 2.945021539150e-01 2.960327378490e-01 2.975602975924e-01 2.990858468847e-01 3.006069664855e-01 3.021224643079e-01 3.036335838155e-01 3.051411457643e-01 3.066450535414e-01 3.081448456453e-01 3.096395940219e-01 3.111292918343e-01 3.126149687995e-01 3.140968657126e-01 3.155732456210e-01 3.170436266773e-01 3.185092829117e-01 3.199696891145e-01 3.214255240921e-01 3.228761896357e-01 3.243198578766e-01 3.257570568283e-01 3.271882902843e-01 3.286140249420e-01 3.300339156157e-01 3.314479320044e-01 3.328551393490e-01 3.342555644224e-01 3.356492903688e-01 3.370359031154e-01 3.384155701778e-01 3.397893316146e-01 3.411573250746e-01 3.425170045119e-01 3.438684283412e-01 3.452113127432e-01 3.465474192054e-01 3.478766481448e-01 3.491980239472e-01 3.505114366600e-01 3.518159096048e-01 3.531122901687e-01 3.544000178067e-01 3.556802171000e-01 3.569522451952e-01 3.582148797835e-01 3.594697119998e-01 3.607146321848e-01 3.619504620963e-01 3.631776594916e-01 3.643956161714e-01 3.656042610166e-01 3.668032664450e-01 3.679925290538e-01 3.691718323754e-01 3.703419228106e-01 3.715027917775e-01 3.726526525010e-01 3.737927793111e-01 3.749224090033e-01 3.760417923628e-01 3.771515513778e-01 3.782500430138e-01 3.793381858713e-01 3.804144564654e-01 3.814800878026e-01 3.825352225577e-01 3.835793129114e-01 3.846125855727e-01 3.856336212077e-01 3.866428147285e-01 3.876409224888e-01 3.886268399315e-01 3.896017439144e-01 3.905650291573e-01 3.915152008780e-01 3.924537065873e-01 3.933787560512e-01 3.942919472357e-01 3.951926366687e-01 3.960814688579e-01 3.969577144708e-01 3.978206149945e-01 3.986704368760e-01 3.995061541253e-01 4.003290006921e-01 4.011396372710e-01 4.019366701460e-01 4.027215691157e-01 4.034917871549e-01 4.042478829892e-01 4.049896267100e-01 4.057170017690e-01 4.064314662627e-01 4.071326177132e-01 4.078198703464e-01 4.084914766841e-01 4.091490192735e-01 4.097909250557e-01 4.104181125617e-01 4.110310037766e-01 4.116296774176e-01 4.122133694443e-01 4.127817411675e-01 4.133346500317e-01 4.138721323477e-01 4.143938185646e-01 4.149003796649e-01 4.153916213664e-01 4.158673482499e-01 4.163274807783e-01 4.167710774185e-01 4.171989959622e-01 4.176111027979e-01 4.180066759272e-01 4.183861274017e-01 4.187487095841e-01 4.190952919859e-01 4.194260056904e-01 4.197402152850e-01 4.200378868404e-01 4.203181797323e-01 4.205815992769e-01 4.208286255435e-01 4.210593162883e-01 4.212724139316e-01 4.214691228896e-01 4.216480391834e-01 4.218096113230e-01 4.219549446000e-01 4.220824035984e-01 4.221925873262e-01 4.222848925523e-01 4.223597002078e-01 4.224165755109e-01 4.224571490711e-01 4.224797412436e-01 4.224848736730e-01 4.224713510773e-01 4.224389690068e-01 4.223892260556e-01 4.223214382208e-01 4.222363195486e-01 4.221337573037e-01 4.220124669696e-01 4.218718925513e-01 4.217129022263e-01 4.215354602456e-01 4.213402585446e-01 4.211275726441e-01 4.208965555881e-01 4.206468311590e-01 4.203777738998e-01 4.200896679091e-01 4.197832200795e-01 4.194588412543e-01 4.191163422121e-01 4.187554998033e-01 4.183755742701e-01 4.179763392631e-01 4.175575904152e-01 4.171210608095e-01 4.166664045063e-01 4.161938346419e-01 4.157019902063e-01 4.151908717110e-01 4.146604034917e-01 4.141116719156e-01 4.135444344412e-01 4.129597193931e-01 4.123561740890e-01 4.117344938539e-01 4.110928130509e-01 4.104322189482e-01 4.097539553978e-01 4.090580853244e-01 4.083437451493e-01 4.076113426161e-01 4.068601045212e-01 4.060895545387e-01 4.053011688700e-01 4.044954715335e-01 4.036716784532e-01 4.028307808532e-01 4.019708834729e-01 4.010929129470e-01 4.001967122979e-01 3.992836279002e-01 3.983538555068e-01 3.974071408481e-01 3.964423112179e-01 3.954593745175e-01 3.944603310900e-01 3.934447560948e-01 3.924129226479e-01 3.913643472112e-01 3.902985557583e-01 3.892164765209e-01 3.881180099752e-01 3.870043706682e-01 3.858756052095e-01 3.847309339926e-01 3.835704766601e-01 3.823945474557e-01 3.812038450211e-01 3.799983047590e-01 3.787789673232e-01 3.775455512095e-01 3.762969329916e-01 3.750346934562e-01 3.737585467012e-01 3.724690764344e-01 3.711669206337e-01 3.698519269959e-01 3.685239018212e-01 3.671835648143e-01 3.658314531089e-01 3.644676888844e-01 3.630927370159e-01 3.617067089368e-01 3.603098694309e-01 3.589030768590e-01 3.574856693512e-01 3.560593221458e-01 3.546231723377e-01 3.531784077848e-01 3.517255795115e-01 3.502645654314e-01 3.487958167984e-01 3.473203930497e-01 3.458379018489e-01 3.443491061679e-01 3.428552446806e-01 3.413557567377e-01 3.398515835057e-01 3.383433059629e-01 3.368311286824e-01 3.353154869094e-01 3.337980436231e-01 3.322783801119e-01 3.307569614777e-01 3.292346929070e-01 3.277123494738e-01 3.261901733509e-01 3.246698228602e-01 3.231504865468e-01 3.216337293099e-01 3.201196368408e-01 3.186092497890e-01 3.171037969993e-01 3.156034678342e-01 3.141087735199e-01 3.126212249273e-01 3.111408197202e-01 3.096687125616e-01 3.082058097385e-01 3.067523384510e-01 3.053101685100e-01 3.038788281665e-01 3.024606938919e-01 3.010557947242e-01 2.996647804825e-01 2.982885953285e-01 2.969279671433e-01 2.955849561281e-01 2.942590875360e-01 2.929529186715e-01 2.916650915161e-01 2.903985396898e-01 2.891528726254e-01 2.879308903000e-01 2.867312380320e-01 2.855565450435e-01 2.844072320156e-01 2.832840624023e-01 2.821886527572e-01 2.811217944752e-01 2.800839807236e-01 2.790767244406e-01 2.781003216664e-01 2.771563825500e-01 2.762457963875e-01 2.753693277040e-01 2.745280527336e-01 2.737220408872e-01 2.729536786397e-01 2.722226567073e-01 2.715303369844e-01 2.708782819529e-01 2.702654943157e-01 2.696937012787e-01 2.691645241140e-01 2.686773874937e-01 2.682333578159e-01 2.678331332035e-01 2.674779120299e-01 2.671673688794e-01 2.669031635094e-01 2.666842064316e-01 2.665130837409e-01 2.663878661817e-01 2.663109760468e-01 2.662812644672e-01 2.662999185587e-01 2.663670013483e-01 2.664829031701e-01 2.666471347411e-01 2.668600869788e-01 2.671218708433e-01 2.674325864283e-01 2.677913919926e-01 2.681993461025e-01 2.686556310359e-01 2.691599436893e-01 2.697126929006e-01 2.703122901668e-01 2.709595511982e-01 2.716537284044e-01 2.723938226453e-01 2.731799608505e-01 2.740118959805e-01 2.748876264200e-01 2.758076428676e-01 2.767710160494e-01 2.777769310267e-01 2.788244796865e-01 2.799127915077e-01 2.810413761110e-01 2.822098312968e-01 2.834157538411e-01 2.846596184190e-01 2.859395576290e-01 2.872551654541e-01 2.886051793901e-01 2.899879528484e-01 2.914035411586e-01 2.928504611573e-01 2.943270308627e-01 2.958331580442e-01 2.973664021040e-01 2.989268083789e-01 3.005124517550e-01 3.021225858427e-01 3.037556619232e-01 3.054111990483e-01 3.070871158366e-01 3.087822762344e-01 3.104958637632e-01 3.122265569716e-01 3.139729062198e-01 3.157347027092e-01 3.175087650436e-01 3.192959008363e-01 3.210933385575e-01 3.229007495525e-01 3.247164219286e-01 3.265393878232e-01 3.283686721014e-01 3.302026367964e-01 3.320400966167e-01 3.338796162175e-01 3.357206923972e-01 3.375616690033e-01 3.394007918709e-01 3.412381626326e-01 3.430717603360e-01 3.448999234159e-01 3.467231595956e-01 3.485384907050e-01 3.503455660931e-01 3.521434422955e-01 3.539306014269e-01 3.557056541022e-01 3.574676983380e-01 3.592160798802e-01 3.609490145349e-01 3.626657364120e-01 3.643649536411e-01 3.660461284817e-01 3.677072318752e-01 3.693478771163e-01 3.709667355200e-01 3.725626467780e-01 3.741348655117e-01 3.756820367183e-01 3.772033077154e-01 3.786976497928e-01 3.801635010073e-01 3.816007790851e-01 3.830075484478e-01 3.843832630693e-01 3.857277169498e-01 3.870380824832e-01 3.883155283983e-01 3.895573165856e-01 3.907631280853e-01 3.919324929085e-01 3.930639923357e-01 3.941563556268e-01 3.952091615373e-01 3.962214803209e-01 3.971922263190e-01 3.981205640061e-01 3.990061469072e-01 3.998467960508e-01 4.006434467999e-01 4.013933684425e-01 4.020976247265e-01 4.027539535856e-01 4.033616897535e-01 4.039207929334e-01 4.044297178430e-01 4.048880747211e-01 4.052954725882e-01 4.056498905959e-01 4.059521111251e-01 4.062000916646e-01 4.063943092112e-01 4.065333826063e-01 4.066161361325e-01 4.066430236991e-01 4.066130513398e-01 4.065250305790e-01 4.063787669818e-01 4.061734392035e-01 4.059086878839e-01 4.055839643207e-01 4.051986485260e-01 4.047521613398e-01 4.042432425596e-01 4.036724148590e-01 4.030389315617e-01 4.023424930082e-01 4.015821257358e-01 4.007574487603e-01 3.998682450700e-01 3.989143256051e-01 3.978950320438e-01 3.968099106399e-01 3.956595042555e-01 3.944416851461e-01 3.931577002474e-01 3.918074653200e-01 3.903889951617e-01 3.889036429623e-01 3.873509378610e-01 3.857306858422e-01 3.840420993526e-01 3.822859452632e-01 3.804616645096e-01 3.785690498852e-01 3.766084631431e-01 3.745794270031e-01 3.724830828844e-01 3.703179174065e-01 3.680847984888e-01 3.657845636582e-01 3.634153574288e-01 3.609799695678e-01 3.584767726273e-01 3.559063252590e-01 3.532694742273e-01 3.505658842306e-01 3.477972896817e-01 3.449625229567e-01 3.420630212875e-01 3.390984643191e-01 3.360709875122e-01 3.329794361488e-01 3.298257559647e-01 3.266097499161e-01 3.233330572740e-01 3.199956403219e-01 3.165993993543e-01 3.131443942597e-01 3.096325299793e-01 3.060642121645e-01 3.024412289738e-01 2.987642316911e-01 2.950354131692e-01 2.912551971826e-01 2.874266597207e-01 2.835502190740e-01 2.796273307141e-01 2.756612188631e-01 2.716528447513e-01 2.676047795559e-01 2.635187151229e-01 2.593984853619e-01 2.552454389483e-01 2.510621607601e-01 2.468535809584e-01 2.426198518743e-01 2.383671614927e-01 2.340970007744e-01 2.298146089267e-01 2.255235966932e-01 2.212279546620e-01 2.169335893244e-01 2.126438361676e-01 2.083661815343e-01 2.041048699204e-01 1.998669335691e-01 1.956587061142e-01 1.914874875790e-01 1.873615479341e-01 1.832881656255e-01 1.792768834526e-01 1.753369775382e-01 1.714789108392e-01 1.677131155251e-01 1.640509724962e-01 1.605056003292e-01 1.570877550951e-01 1.538132908587e-01 1.506937094609e-01 1.477456198387e-01 1.449833140210e-01 1.424203558486e-01 1.400735176071e-01 1.379550559494e-01 1.360822581395e-01 1.344650473966e-01 1.331184409875e-01 1.320517945598e-01 1.312726996037e-01 1.307907728242e-01 1.306077865396e-01 1.307287739393e-01 1.311506615043e-01 1.318715418175e-01 1.328870125544e-01 1.341880183174e-01 1.357666546954e-01 1.376095862896e-01 1.397062100568e-01 1.420414025588e-01 1.446013822249e-01 1.473722118887e-01 1.503357063793e-01 1.534809793267e-01 1.567885664412e-01 1.602469884264e-01 1.638409333149e-01 1.675557540411e-01 1.713799257685e-01 1.752984925802e-01 1.793017829861e-01 1.833764790084e-01 1.875127834675e-01 1.917004648167e-01 1.959286681711e-01 2.001894635597e-01 2.044725734050e-01 2.087709656617e-01 2.130764229276e-01 2.173810956295e-01 2.216788190711e-01 2.259606052498e-01 2.302225241102e-01 2.344562386242e-01 2.386569568514e-01 2.428182547613e-01 2.469349929870e-01 2.510021880321e-01 2.550135869089e-01 2.589661947000e-01 2.628534540793e-01 2.666719106806e-01 2.704154313569e-01 2.740816199901e-01 2.776658300381e-01 2.811623471823e-01 2.845706743084e-01 2.878824411615e-01 2.910979526921e-01 2.942109507013e-01 2.972182022475e-01 3.001183053909e-01 3.029050787501e-01 3.055776931845e-01 3.081310288814e-01 3.105628817170e-01 3.128711490815e-01 3.150510087772e-01 3.171019641643e-01 3.190190310516e-01 3.208016108261e-01 3.224457924616e-01 3.239491422743e-01 3.253105045377e-01 3.265261911422e-01 3.275959121408e-01 3.285152065662e-01 3.292841903036e-01 3.299007229214e-01 3.303619989642e-01 3.306680187086e-01 3.308157700281e-01 3.308059244960e-01 3.306351383021e-01 3.303036805183e-01 3.298101744679e-01 3.291539692606e-01 3.283342879355e-01 3.273497372912e-01 3.262022265309e-01 3.248894450687e-01 3.234124787355e-01 3.217712593927e-01 3.199657636499e-01 3.179977497341e-01 3.158660157434e-01 3.135743373295e-01 3.111207136297e-01 3.085092697122e-01 3.057403919678e-01 3.028156470856e-01 2.997392268180e-01 2.965110999649e-01 2.931361694973e-01 2.896166821294e-01 2.859568656517e-01 2.821608911161e-01 2.782317983060e-01 2.741768605657e-01 2.699985393624e-01 2.657059410759e-01 2.613034148522e-01 2.567987628469e-01 2.522014639931e-01 2.475163791094e-01 2.427576371551e-01 2.379312984172e-01 2.330518351203e-01 2.281321312688e-01 2.231830243204e-01 2.182237637344e-01 2.132663152917e-01 2.083331031349e-01 2.034412883451e-01 1.986127952629e-01 1.938731940350e-01 1.892452268432e-01 1.847602681261e-01 1.804439844070e-01 1.763316794305e-01 1.724552319510e-01 1.688506662143e-01 1.655544316993e-01 1.626022856676e-01 1.600333413613e-01 1.578811266530e-01 1.561794342735e-01 1.549592880104e-01 1.542443592745e-01 1.540565631737e-01 1.544057884858e-01 1.553012229290e-01 1.567395902347e-01 1.587147135161e-01 1.612095343474e-01 1.642052820392e-01 1.676772539822e-01 1.715942708737e-01 1.759287916192e-01 1.806429333619e-01 1.857074044222e-01 1.910867761364e-01 1.967472484681e-01 2.026589728481e-01 2.087877787290e-01 2.151073732835e-01 2.215876392282e-01 2.282032380915e-01 2.349287359431e-01 2.417397082151e-01 2.486157993099e-01 2.555331064593e-01 2.624749582896e-01 2.694206106649e-01 2.763523949495e-01 2.832548442623e-01 2.901090240288e-01 2.969028404860e-01 3.036191061168e-01 3.102448854015e-01 3.167668072867e-01 3.231707724101e-01 3.294465987909e-01 3.355796671598e-01 3.415603669881e-01 3.473763563785e-01 3.530174586708e-01 3.584742236830e-01 3.637334906181e-01 3.687887332064e-01 3.736295725749e-01 3.782468950982e-01 3.826312698028e-01 3.867750449111e-01 3.906701020393e-01 3.943084854818e-01 3.976828268807e-01 4.007853863655e-01 4.036110321915e-01 4.061517418239e-01 4.084022469657e-01 4.103560179698e-01 4.120093658088e-01 4.133561118877e-01 4.143906366057e-01 4.151110443920e-01 4.155120055301e-01 4.155902048951e-01 4.153438312576e-01 4.147684730937e-01 4.138644531868e-01 4.126289122925e-01 4.110611137885e-01 4.091621729971e-01 4.069296932459e-01 4.043662716431e-01 4.014723162127e-01 3.982499954074e-01 3.947028111437e-01 3.908323661620e-01 3.866444928202e-01 3.821433858533e-01 3.773352656875e-01 3.722256404467e-01 3.668229781084e-01 3.611350662236e-01 3.551728747602e-01 3.489463430455e-01 3.424671251626e-01 3.357490131606e-01 3.288074982846e-01 3.216578296550e-01 3.143193658792e-01 3.068114413038e-01 2.991578748804e-01 2.913814642665e-01 2.835112566639e-01 2.755772863257e-01 2.676130229522e-01 2.596553967339e-01 2.517470505120e-01 2.439335332776e-01 2.362646331108e-01 2.287973824162e-01 2.215907617553e-01 2.147123637211e-01 2.082330010227e-01 2.022270638683e-01 1.967746250303e-01 1.919520229795e-01 1.878406149006e-01 1.845109300315e-01 1.820279711823e-01 1.804453021699e-01 1.797962930169e-01 1.801013867487e-01 1.813548052919e-01 1.835367367898e-01 1.866039873810e-01 1.905007298089e-01 1.951605789417e-01 2.005051739937e-01 2.064576404373e-01 2.129322323826e-01 2.198524612773e-01 2.271378615023e-01 2.347158720263e-01 2.425166596676e-01 2.504734484757e-01 2.585296231866e-01 2.666233790943e-01 2.747084766420e-01 2.827321943016e-01 2.906519409642e-01 2.984270563722e-01 3.060157569761e-01 3.133861773523e-01 3.205008976897e-01 3.273301901138e-01 3.338448764679e-01 3.400153940256e-01 3.458194608894e-01 3.512290218724e-01 3.562236781642e-01 3.607819718306e-01 3.648832563617e-01 3.685120278731e-01 3.716481506094e-01 3.742794035214e-01 3.763903276825e-01 3.779691343645e-01 3.790060102956e-01 3.794907868223e-01 3.794167909039e-01 3.787772549193e-01 3.775696293060e-01 3.757905719391e-01 3.734399528326e-01 3.705208309614e-01 3.670348916159e-01 3.629907990890e-01 3.583951624859e-01 3.532600263265e-01 3.475998347702e-01 3.414299591747e-01 3.347736522078e-01 3.276527142800e-01 3.200958581556e-01 3.121365124745e-01 3.038105444938e-01 2.951644588673e-01 2.862450333659e-01 2.771127713931e-01 2.678309711890e-01 2.584765369310e-01 2.491356268992e-01 2.399068673333e-01 2.309031133592e-01 2.222508268532e-01 2.140922472546e-01 2.065828966867e-01 1.998902890823e-01 1.941878006902e-01 1.896451911851e-01 1.864207963140e-01 1.846471637225e-01 1.844145719716e-01 1.857661240148e-01 1.886918963541e-01 1.931281205256e-01 1.989710475160e-01 2.060824355334e-01 2.143070635089e-01 2.234813553517e-01 2.334437781613e-01 2.440384771295e-01 2.551202510581e-01 2.665573522580e-01 2.782262410097e-01 2.900191558560e-01 3.018353568276e-01 3.135861404666e-01 3.251910311795e-01 3.365740460967e-01 3.476723533605e-01 3.584222096350e-01 3.687702285758e-01 3.786666959338e-01 3.880648457131e-01 3.969261121073e-01 4.052120609087e-01 4.128906941707e-01 4.199339147269e-01 4.263163888409e-01 4.320182693751e-01 4.370200416767e-01 4.413111207537e-01 4.448805633472e-01 4.477233297414e-01 4.498378287497e-01 4.512262935051e-01 4.518970026559e-01 4.518585876783e-01 4.511286038940e-01 4.497254945285e-01 4.476730645550e-01 4.450019539400e-01 4.417429801135e-01 4.379378639454e-01 4.336272538615e-01 4.288605386797e-01 4.236906433355e-01 4.181759258699e-01 4.123806027050e-01 4.063697741847e-01 4.002198082410e-01 3.940047633283e-01 3.878060250830e-01 3.817077490381e-01 3.757933248396e-01 3.701521271807e-01 3.648664283503e-01 3.600224287337e-01 3.556966493734e-01 3.519619610690e-01 3.488826913845e-01 3.465090564145e-01 3.448841481699e-01 3.440283562424e-01 3.439547567430e-01 3.446550153241e-01 3.461054971366e-01 3.482726033597e-01 3.511000057651e-01 3.545311897945e-01 3.584910327784e-01 3.629025263500e-01 3.676845653771e-01 3.727486723569e-01 3.780140804011e-01 3.833922617010e-01 3.888061671297e-01 3.941748398679e-01 3.994276664118e-01 4.044987414507e-01 4.093232825022e-01 4.138517149137e-01 4.180321277426e-01 4.218252966495e-01 4.251984109821e-01 4.281214921163e-01 4.305786445768e-01 4.325528907809e-01 4.340416317977e-01 4.350419238435e-01 4.355622739649e-01 4.356161795275e-01 4.352186647517e-01 4.343985771759e-01 4.331776390510e-01 4.315923781298e-01 4.296760256824e-01 4.274657325666e-01 4.250021582694e-01 4.223215052533e-01 4.194667692020e-01 4.164715346632e-01 4.133719506894e-01 4.102004252105e-01 4.069805367324e-01 4.037362137156e-01 4.004796976069e-01 3.972240304327e-01 3.939674837265e-01 3.907092574164e-01 3.874399639553e-01 3.841432674806e-01 3.808043269435e-01 3.774002749252e-01 3.739120257735e-01 3.703177247882e-01 3.666009742841e-01 3.627513680289e-01 3.587603425051e-01 3.546369255992e-01 3.503923075305e-01 3.460555786559e-01 3.416686228490e-01 3.372873628889e-01 3.329875627747e-01 3.288517523491e-01 3.249856078165e-01 3.215004318130e-01 3.185184437460e-01 3.161658005630e-01 3.145625278092e-01 3.138250663061e-01 3.140439480448e-01 3.152962808473e-01 3.176172949128e-01 3.210154460403e-01 3.254621924115e-01 3.308861944128e-01 3.371925556408e-01 3.442510653535e-01 3.519138797794e-01 3.600166964829e-01 3.683839476729e-01 3.768427417959e-01 3.852156165593e-01 3.933370412576e-01 4.010481915833e-01 4.082059173699e-01 4.146812445567e-01 4.203615969332e-01 4.251575459564e-01 4.289951187582e-01 4.318262867235e-01 4.336204983166e-01 4.343753711635e-01 4.341080987034e-01 4.328588339887e-01 4.306955764421e-01 4.277019487507e-01 4.239915514042e-01 4.196918101369e-01 4.149532650893e-01 4.099422249209e-01 4.048346188190e-01 3.998200161731e-01 3.950841648199e-01 3.908166722000e-01 3.871906759289e-01 3.843621987084e-01 3.824646949860e-01 3.815919900996e-01 3.818082912638e-01 3.831294118881e-01 3.855357489675e-01 3.889669561314e-01 3.933275548893e-01 3.984978503593e-01 4.043327423703e-01 4.106815210347e-01 4.173788206193e-01 4.242670271600e-01 4.311897117289e-01 4.379984539865e-01 4.445605123652e-01 4.507520190602e-01 4.564702036938e-01 4.616238431948e-01 4.661396354472e-01 4.699620747739e-01 4.730481756931e-01 4.753764447858e-01 4.769349976209e-01 4.777316668098e-01 4.777848852260e-01 4.771251757891e-01 4.757990239354e-01 4.738570538302e-01 4.713647056162e-01 4.683879680019e-01 4.650007962487e-01 4.612811540469e-01 4.573039367563e-01 4.531483566278e-01 4.488852177784e-01 4.445869895817e-01 4.403203280203e-01 4.361463290407e-01 4.321246052210e-01 4.283102167783e-01 4.247603286578e-01 4.215273502149e-01 4.186706060643e-01 4.162517609983e-01 4.143353888934e-01 4.129933234224e-01 4.122977871500e-01 4.123271644714e-01 4.131522508660e-01 4.148437178968e-01 4.174571673622e-01 4.210330381055e-01 4.255921348614e-01 4.311257527230e-01 4.376037081786e-01 4.449620641733e-01 4.531115635468e-01 4.619364682642e-01 4.713000518332e-01 4.810500425654e-01 4.910182922047e-01 5.010390751047e-01 5.109372296760e-01 5.205472375067e-01 5.297115543917e-01 5.382829740197e-01 5.461354323474e-01 5.531534463189e-01 5.592473814014e-01 5.643492422289e-01 5.684114978313e-01 5.714134954580e-01 5.733545304912e-01 5.742641987572e-01 5.741906157170e-01 5.732099984148e-01 5.714210079188e-01 5.689401970732e-01 5.659097511778e-01 5.624811393615e-01 5.588249099845e-01 5.551140807487e-01 5.515261101504e-01 5.482306040517e-01 5.453838343716e-01 5.431240113822e-01 5.415568904907e-01 5.407568879223e-01 5.407606368342e-01 5.415648564562e-01 5.431294486720e-01 5.453771466415e-01 5.482077526414e-01 5.514921651986e-01 5.536032178072e-01 5.548424904936e-01 5.560345677503e-01 5.580568414623e-01 5.613433814480e-01 5.656183091791e-01 5.700193680123e-01 5.735228195153e-01 5.754373268541e-01 5.757249955913e-01 5.750026099832e-01 5.742135379940e-01 5.741454745350e-01 5.750201442371e-01 5.763785273466e-01 5.773387876963e-01 5.770755393869e-01 5.752637425153e-01 5.722688331672e-01 5.690144734303e-01 5.665530992979e-01 5.655582963246e-01 5.660111632486e-01 5.672475426947e-01 5.683388137596e-01 5.686057297537e-01 5.679811258399e-01 5.670506561822e-01 5.667544558138e-01 5.679041183155e-01 5.707428728890e-01 5.748106519991e-01 5.791976298267e-01 5.830188028443e-01 5.858611722316e-01 5.879860916544e-01 5.901920707477e-01 5.933914265880e-01 5.981267393949e-01 6.042844319842e-01 6.111410550621e-01 6.177338577079e-01 6.233394528158e-01 6.278023528402e-01 6.315682194297e-01 6.354337656138e-01 6.401155458427e-01 6.458691923749e-01 6.523783288459e-01 6.589574441229e-01 6.649432291361e-01 6.700784712302e-01 6.746785348235e-01 6.794864975580e-01 6.852963619612e-01 6.925347624499e-01 7.010024160922e-01 7.099312281954e-01 7.183369224989e-01 7.254470446587e-01 7.310039816159e-01 7.353205471249e-01 7.390610507885e-01 7.428487627376e-01 7.469221758985e-01 7.510130185913e-01 7.544866188622e-01 7.566881524377e-01 7.573222737387e-01 7.566414982181e-01 7.553661918389e-01 7.543931890210e-01 7.544072756011e-01 7.555725940239e-01 7.575210958409e-01 7.595975484404e-01 7.612113261726e-01 7.621298360598e-01 7.625565742044e-01 7.629525261301e-01 7.637454323873e-01 7.646858166528e-01 7.595660588451e-01 7.252757258822e-01 6.683814874748e-01 6.146644607362e-01 5.938523573233e-01 6.194243566691e-01 6.756669292968e-01 7.328556841636e-01 7.669268215011e-01 7.668343108871e-01 7.354630199212e-01 6.886175988290e-01 6.507154175873e-01 6.427035546310e-01 6.662505452476e-01 7.027333250455e-01 7.291142674862e-01 7.313595716784e-01 7.088031740678e-01 6.732278709687e-01 6.436282235098e-01 6.355845306164e-01 6.499604932122e-01 6.730873204043e-01 6.884036201259e-01 6.866162816733e-01 6.691165217443e-01 6.461111520722e-01 6.308127247569e-01 6.311356979426e-01 6.445429215726e-01 6.612525215066e-01 6.719275352406e-01 6.730138886887e-01 6.673632411999e-01 6.613818411344e-01 6.604833423053e-01 6.655816679624e-01 6.732193734535e-01 6.787421554127e-01 6.797620458342e-01 6.774710028413e-01 6.755019321711e-01 6.773118278662e-01 6.837880677382e-01 6.928974240350e-01 7.013231096225e-01 7.067606522871e-01 7.091964285913e-01 7.106276392085e-01 7.136421436714e-01 7.196821071519e-01 7.282730505522e-01 7.374959119585e-01 7.453748999323e-01 7.510694046752e-01 7.551663761730e-01 7.590223408247e-01 7.635078116176e-01 7.681357662486e-01 7.711046949971e-01 7.704029394766e-01 7.652769437764e-01 7.571092272463e-01 7.491575817964e-01 7.448518168249e-01 7.456047254153e-01 7.495751138648e-01 7.525448572181e-01 7.504604572065e-01 7.419128263652e-01 7.292948477504e-01 7.177327387452e-01 7.121570388031e-01 7.140161595114e-01 7.202024334157e-01 7.252875882093e-01 7.251309415553e-01 7.194261496793e-01 7.116133157135e-01 7.063377816952e-01 7.059516327920e-01 7.086425365365e-01 7.100334960525e-01 7.068196445758e-01 6.998246953022e-01 7.168401987770e-01
 1.192692892078e-01 1.185853234898e-01 1.179156130113e-01 1.173074418105e-01 1.167567988555e-01 1.162079508635e-01 1.156012972839e-01 1.149286217729e-01 1.142464812560e-01 1.136328700870e-01 1.131186695302e-01 1.126518047781e-01 1.121350496853e-01 1.115191183860e-01 1.108582754051e-01 1.102625130004e-01 1.097892094253e-01 1.093879229952e-01 1.089532351520e-01 1.084249939579e-01 1.078368244604e-01 1.072759731320e-01 1.068041258354e-01 1.064071707734e-01 1.060146863807e-01 1.055680204680e-01 1.050666187931e-01 1.045588676606e-01 1.040898077146e-01 1.036710365190e-01 1.032863434018e-01 1.029077844223e-01 1.025094150341e-01 1.020781073317e-01 1.016281138762e-01 1.012009181330e-01 1.008365534038e-01 1.005369981260e-01 1.002590809127e-01 9.994776568810e-02 9.958176695262e-02 9.919505883541e-02 9.885492219586e-02 9.860590595436e-02 9.842804380593e-02 9.825361366562e-02 9.802603600711e-02 9.774821693212e-02 9.747433432891e-02 9.726057905838e-02 9.712502148174e-02 9.703689078889e-02 9.694468891903e-02 9.681523109442e-02 9.665908352105e-02 9.651816187559e-02 9.643160988922e-02 9.640699570335e-02 9.642109104347e-02 9.643847337473e-02 9.643675249262e-02 9.642469777623e-02 9.643535214073e-02 9.649981397432e-02 9.662229078297e-02 9.677895796932e-02 9.694074422819e-02 9.709006899243e-02 9.723440558576e-02 9.740253750838e-02 9.762690657544e-02 9.791483691767e-02 9.823722715020e-02 9.854960883577e-02 9.883035416765e-02 9.910646690564e-02 9.943306644432e-02 9.984529665414e-02 1.003197472823e-01 1.007919009059e-01 1.012187667198e-01 1.016231439376e-01 1.020692818102e-01 1.026003741172e-01 1.031997488150e-01 1.038107117791e-01 1.043912010072e-01 1.049484300582e-01 1.055237642084e-01 1.061536766647e-01 1.068400629764e-01 1.075563641679e-01 1.082755124772e-01 1.089876906036e-01 1.097017700034e-01 1.104326253073e-01 1.111928318156e-01 1.119881770022e-01 1.128159616855e-01 1.136679512245e-01 1.145274929634e-01 1.153790972022e-01 1.162205962629e-01 1.170745928110e-01 1.179740424869e-01 1.189329331343e-01 1.199271511858e-01 1.209085362066e-01 1.218480469649e-01 1.227662062934e-01 1.237194204242e-01 1.247512925746e-01 1.258499463930e-01 1.269569209996e-01 1.280171290770e-01 1.290283249405e-01 1.300441419462e-01 1.311284417158e-01 1.322968217084e-01 1.335054977626e-01 1.346864660241e-01 1.358099612853e-01 1.369094389304e-01 1.380502995776e-01 1.392709091704e-01 1.405501646249e-01 1.418292281880e-01 1.430649378500e-01 1.442641919846e-01 1.454744390972e-01 1.467391559170e-01 1.480613762943e-01 1.494059811892e-01 1.507321381479e-01 1.520273270873e-01 1.533116322438e-01 1.546180552269e-01 1.559629310230e-01 1.573381455868e-01 1.587220211050e-01 1.600957546150e-01 1.614542796081e-01 1.628064308760e-01 1.641667020918e-01 1.655503092859e-01 1.669612970585e-01 1.683892101328e-01 1.698148627741e-01 1.712223008602e-01 1.726135282589e-01 1.740102756378e-01 1.754360738145e-01 1.768966878244e-01 1.783736392709e-01 1.798410306640e-01 1.812865002922e-01 1.827208872586e-01 1.841680308920e-01 1.856447682267e-01 1.871481726090e-01 1.886589602542e-01 1.901605777123e-01 1.916478907465e-01 1.931289735430e-01 1.946190137936e-01 1.961281422883e-01 1.976553695724e-01 1.991906640836e-01 2.007214072237e-01 2.022405091608e-01 2.037530388836e-01 2.052721442857e-01 2.068086126818e-01 2.083600675179e-01 2.099145765923e-01 2.114624320518e-01 2.130050186058e-01 2.145513462181e-01 2.161092680226e-01 2.176754639006e-01 2.192411720633e-01 2.208031213321e-01 2.223672395830e-01 2.239395897498e-01 2.255196572236e-01 2.270988392612e-01 2.286698700841e-01 2.302360620213e-01 2.318061417780e-01 2.333850403985e-01 2.349687043192e-01 2.365498792679e-01 2.381224680629e-01 2.396918171572e-01 2.412634696302e-01 2.428402595517e-01 2.444187690523e-01 2.459946003108e-01 2.475667076239e-01 2.491391636541e-01 2.507141312280e-01 2.522904857021e-01 2.538655029048e-01 2.554376756982e-01 2.570078867652e-01 2.585800620716e-01 2.601535543381e-01 2.617269600143e-01 2.632970335216e-01 2.648641505649e-01 2.664308167481e-01 2.679983404439e-01 2.695656663865e-01 2.711296147924e-01 2.726882118933e-01 2.742447678152e-01 2.758009742119e-01 2.773572838816e-01 2.789102557011e-01 2.804579883213e-01 2.820007141820e-01 2.835416338818e-01 2.850817825718e-01 2.866193270240e-01 2.881530920004e-01 2.896822289956e-01 2.912096101824e-01 2.927344611116e-01 2.942561057547e-01 2.957733004746e-01 2.972861019003e-01 2.987963184835e-01 3.003039453034e-01 3.018067220035e-01 3.033039494617e-01 3.047958896610e-01 3.062838504195e-01 3.077686154961e-01 3.092487281603e-01 3.107222573997e-01 3.121902802074e-01 3.136540165411e-01 3.151133997318e-01 3.165674536526e-01 3.180157823630e-01 3.194582825420e-01 3.208956259668e-01 3.223285824500e-01 3.237552630768e-01 3.251753165467e-01 3.265892433516e-01 3.279975571006e-01 3.294000261098e-01 3.307970217251e-01 3.321863216982e-01 3.335684715875e-01 3.349430869436e-01 3.363115676369e-01 3.376737902488e-01 3.390286222852e-01 3.403765658528e-01 3.417165885345e-01 3.430488717098e-01 3.443740988301e-01 3.456908239538e-01 3.470015885889e-01 3.483044203278e-01 3.495994992425e-01 3.508851699164e-01 3.521618859738e-01 3.534300314449e-01 3.546912811807e-01 3.559439286652e-01 3.571877263355e-01 3.584215528265e-01 3.596467974205e-01 3.608621306577e-01 3.620693807525e-01 3.632677456878e-01 3.644565946553e-01 3.656359986646e-01 3.668052580223e-01 3.679647763109e-01 3.691146580139e-01 3.702543759489e-01 3.713843727972e-01 3.725034666328e-01 3.736128280440e-01 3.747116471196e-01 3.757996604930e-01 3.768782309941e-01 3.779452467480e-01 3.790010558298e-01 3.800460849072e-01 3.810803496738e-01 3.821034105597e-01 3.831156480534e-01 3.841165818487e-01 3.851052813708e-01 3.860825404731e-01 3.870479696817e-01 3.880015577302e-01 3.889446612259e-01 3.898744237766e-01 3.907915868631e-01 3.916966549753e-01 3.925888720160e-01 3.934701787786e-01 3.943387753094e-01 3.951943379608e-01 3.960363293411e-01 3.968652438416e-01 3.976812820342e-01 3.984842844399e-01 3.992746708017e-01 4.000517060702e-01 4.008150917326e-01 4.015646228930e-01 4.023001521946e-01 4.030218008223e-01 4.037307558155e-01 4.044253484406e-01 4.051065448261e-01 4.057736489704e-01 4.064254681175e-01 4.070624592369e-01 4.076851852621e-01 4.082936317944e-01 4.088889060301e-01 4.094688935244e-01 4.100340355080e-01 4.105832044638e-01 4.111171761117e-01 4.116357322090e-01 4.121394900011e-01 4.126285106058e-01 4.131024207149e-01 4.135602643332e-01 4.140021268458e-01 4.144282429601e-01 4.148385621471e-01 4.152327198074e-01 4.156112500729e-01 4.159734536912e-01 4.163199803921e-01 4.166502428507e-01 4.169638390932e-01 4.172617148473e-01 4.175418196905e-01 4.178061332404e-01 4.180538765356e-01 4.182845760473e-01 4.184991368341e-01 4.186970460058e-01 4.188777751212e-01 4.190413261074e-01 4.191876166156e-01 4.193173212788e-01 4.194299557115e-01 4.195253631684e-01 4.196037158321e-01 4.196644703182e-01 4.197078980393e-01 4.197345077863e-01 4.197429919335e-01 4.197341462073e-01 4.197074594518e-01 4.196629629644e-01 4.196008954741e-01 4.195218277996e-01 4.194250427231e-01 4.193104754110e-01 4.191773359768e-01 4.190257247923e-01 4.188558993526e-01 4.186690338855e-01 4.184642836283e-01 4.182418656206e-01 4.180011743786e-01 4.177412528395e-01 4.174628814862e-01 4.171665516657e-01 4.168522537847e-01 4.165207057867e-01 4.161714283550e-01 4.158030628567e-01 4.154159702541e-01 4.150094409943e-01 4.145847309516e-01 4.141430776933e-01 4.136836675520e-01 4.132061740425e-01 4.127094406301e-01 4.121932989050e-01 4.116591127718e-01 4.111067923260e-01 4.105371144200e-01 4.099500148911e-01 4.093441545863e-01 4.087194450510e-01 4.080759629369e-01 4.074143704814e-01 4.067354594728e-01 4.060395024221e-01 4.053250815910e-01 4.045922624704e-01 4.038421201914e-01 4.030726405181e-01 4.022858198154e-01 4.014823230748e-01 4.006618021817e-01 3.998239059278e-01 3.989679746992e-01 3.980939826606e-01 3.972022612615e-01 3.962942434476e-01 3.953694129077e-01 3.944282451200e-01 3.934695932386e-01 3.924933709834e-01 3.915010116415e-01 3.904926506577e-01 3.894683572534e-01 3.884276831313e-01 3.873709419479e-01 3.862979858859e-01 3.852095887195e-01 3.841059477752e-01 3.829877069358e-01 3.818539098800e-01 3.807050470278e-01 3.795410944664e-01 3.783624487720e-01 3.771701322066e-01 3.759638156505e-01 3.747445070743e-01 3.735109803323e-01 3.722635188091e-01 3.710027575333e-01 3.697296329149e-01 3.684445393342e-01 3.671470496471e-01 3.658366893170e-01 3.645153013920e-01 3.631820622925e-01 3.618373708607e-01 3.604824486559e-01 3.591167769047e-01 3.577408502786e-01 3.563556039638e-01 3.549605519383e-01 3.535558896828e-01 3.521438003053e-01 3.507227555562e-01 3.492940802566e-01 3.478576124123e-01 3.464145098815e-01 3.449643109682e-01 3.435084286931e-01 3.420459009438e-01 3.405788190689e-01 3.391073359922e-01 3.376315313801e-01 3.361519505401e-01 3.346689188878e-01 3.331832957045e-01 3.316959562975e-01 3.302069021142e-01 3.287176460192e-01 3.272272092318e-01 3.257368043148e-01 3.242475158448e-01 3.227599306553e-01 3.212744203689e-01 3.197914961651e-01 3.183118972688e-01 3.168368432689e-01 3.153662438550e-01 3.139017634681e-01 3.124429010762e-01 3.109912370176e-01 3.095485344401e-01 3.081126541906e-01 3.066874682870e-01 3.052718633696e-01 3.038673537857e-01 3.024744597269e-01 3.010943136357e-01 2.997279795184e-01 2.983760013826e-01 2.970385322001e-01 2.957177159385e-01 2.944141454156e-01 2.931282997617e-01 2.918610523697e-01 2.906135535104e-01 2.893868441985e-01 2.881815977866e-01 2.869987384412e-01 2.858392147556e-01 2.847046710951e-01 2.835950768683e-01 2.825117055489e-01 2.814555324219e-01 2.804275908641e-01 2.794285504779e-01 2.784599701881e-01 2.775221686048e-01 2.766162823705e-01 2.757430153551e-01 2.749038137845e-01 2.740989957534e-01 2.733298136447e-01 2.725970032639e-01 2.719010463275e-01 2.712434779212e-01 2.706250206613e-01 2.700457167362e-01 2.695074075187e-01 2.690091169016e-01 2.685535008035e-01 2.681401129951e-01 2.677692294325e-01 2.674428784306e-01 2.671598185251e-01 2.669220155447e-01 2.667296189998e-01 2.665824748117e-01 2.664817088626e-01 2.664264298626e-01 2.664189979361e-01 2.664584409413e-01 2.665444843726e-01 2.666785539543e-01 2.668600185439e-01 2.670888240638e-01 2.673656020482e-01 2.676898303540e-01 2.680613352857e-01 2.684803185827e-01 2.689467132873e-01 2.694601838931e-01 2.700198766267e-01 2.706265695178e-01 2.712790291522e-01 2.719769284902e-01 2.727203987208e-01 2.735085668310e-01 2.743407756101e-01 2.752162143295e-01 2.761351819140e-01 2.770957102796e-01 2.780982268440e-01 2.791410737213e-01 2.802240560547e-01 2.813465941453e-01 2.825069330262e-01 2.837053363425e-01 2.849399828011e-01 2.862100295379e-01 2.875153129317e-01 2.888537715090e-01 2.902250254944e-01 2.916279608619e-01 2.930608379893e-01 2.945241922535e-01 2.960154660971e-01 2.975337591908e-01 2.990788837621e-01 3.006487623399e-01 3.022423359993e-01 3.038590289063e-01 3.054973457295e-01 3.071561621381e-01 3.088340557569e-01 3.105301399305e-01 3.122431990953e-01 3.139717755094e-01 3.157152045178e-01 3.174719516402e-01 3.192409672184e-01 3.210210401780e-01 3.228104575910e-01 3.246087136847e-01 3.264144971953e-01 3.282263731029e-01 3.300431819905e-01 3.318640859984e-01 3.336878353575e-01 3.355126623518e-01 3.373377371513e-01 3.391623156052e-01 3.409849384677e-01 3.428042779247e-01 3.446195238376e-01 3.464290180309e-01 3.482324778194e-01 3.500277407744e-01 3.518140825954e-01 3.535911249930e-01 3.553566853192e-01 3.571103342878e-01 3.588502331331e-01 3.605760636237e-01 3.622865125069e-01 3.639803139021e-01 3.656566579803e-01 3.673140075047e-01 3.689521262147e-01 3.705696131993e-01 3.721647572321e-01 3.737372666003e-01 3.752860290812e-01 3.768098288018e-01 3.783080036825e-01 3.797790635689e-01 3.812222773076e-01 3.826366785157e-01 3.840212930101e-01 3.853748715653e-01 3.866974010896e-01 3.879866495005e-01 3.892420991505e-01 3.904633031918e-01 3.916489213645e-01 3.927983139221e-01 3.939098627370e-01 3.949837314280e-01 3.960181287654e-01 3.970130510929e-01 3.979663429930e-01 3.988780764694e-01 3.997473703593e-01 4.005733381587e-01 4.013553779688e-01 4.020918046879e-01 4.027828289415e-01 4.034268415763e-01 4.040231469066e-01 4.045719840949e-01 4.050712346396e-01 4.055200215439e-01 4.059194312309e-01 4.062671899014e-01 4.065630758015e-01 4.068066837419e-01 4.069959151332e-01 4.071321083796e-01 4.072127400426e-01 4.072391046660e-01 4.072088436477e-01 4.071219019030e-01 4.069779251970e-01 4.067759029362e-01 4.065157602368e-01 4.061965984068e-01 4.058176380375e-01 4.053791297879e-01 4.048792989619e-01 4.043190046439e-01 4.036972490300e-01 4.030134862488e-01 4.022663995729e-01 4.014577056803e-01 4.005847931637e-01 3.996486037452e-01 3.986480169165e-01 3.975834271855e-01 3.964544580531e-01 3.952595983548e-01 3.940002095999e-01 3.926749056004e-01 3.912837238615e-01 3.898263103207e-01 3.883030658291e-01 3.867135208948e-01 3.850574959889e-01 3.833346029155e-01 3.815449048752e-01 3.796879998252e-01 3.777653031008e-01 3.757749906738e-01 3.737184486140e-01 3.715945088333e-01 3.694041710463e-01 3.671478104450e-01 3.648241546675e-01 3.624348706832e-01 3.599793357615e-01 3.574581277924e-01 3.548714692126e-01 3.522195186051e-01 3.495027860959e-01 3.467223498884e-01 3.438774600449e-01 3.409694981947e-01 3.379981823306e-01 3.349653178984e-01 3.318704288751e-01 3.287150112551e-01 3.254994152510e-01 3.222238591138e-01 3.188901624643e-01 3.154991318450e-01 3.120516899897e-01 3.085484281700e-01 3.049913070781e-01 3.013809494910e-01 2.977188900032e-01 2.940062515294e-01 2.902447743105e-01 2.864360892113e-01 2.825813762399e-01 2.786836146227e-01 2.747431002050e-01 2.707629922062e-01 2.667451407683e-01 2.626914062235e-01 2.586047272107e-01 2.544873371049e-01 2.503425800822e-01 2.461725763116e-01 2.419815213557e-01 2.377716169839e-01 2.335475182387e-01 2.293128441054e-01 2.250705234331e-01 2.208264900724e-01 2.165847315217e-01 2.123509021878e-01 2.081293091470e-01 2.039251376232e-01 1.997471239209e-01 1.955993557878e-01 1.914908537245e-01 1.874274092964e-01 1.834191235225e-01 1.794725726299e-01 1.755985992927e-01 1.718067151104e-01 1.681069952103e-01 1.645115461973e-01 1.610301359757e-01 1.576773412851e-01 1.544647233445e-01 1.514058833409e-01 1.485157687092e-01 1.458060942406e-01 1.432942303706e-01 1.409913015226e-01 1.389137481660e-01 1.370732937327e-01 1.354828801745e-01 1.341555164241e-01 1.330983371254e-01 1.323234696705e-01 1.318331992102e-01 1.316353485501e-01 1.317300990032e-01 1.321173958520e-01 1.327963354636e-01 1.337580100907e-01 1.349998786214e-01 1.365101357109e-01 1.382802407757e-01 1.402972298558e-01 1.425466380035e-01 1.450184500037e-01 1.476946564740e-01 1.505639491019e-01 1.536086302534e-01 1.568164109995e-01 1.601725280668e-01 1.636623853847e-01 1.672752162683e-01 1.709934721970e-01 1.748091798142e-01 1.787087340810e-01 1.826812032399e-01 1.867154745580e-01 1.908011974665e-01 1.949307070460e-01 1.990921533160e-01 2.032785583197e-01 2.074817288246e-01 2.116923805357e-01 2.159052180168e-01 2.201108468571e-01 2.243046369866e-01 2.284786529733e-01 2.326272770447e-01 2.367442531860e-01 2.408246786375e-01 2.448625526071e-01 2.488522236254e-01 2.527897764179e-01 2.566692690144e-01 2.604862209124e-01 2.642364593229e-01 2.679143883018e-01 2.715174197007e-01 2.750396805700e-01 2.784794254834e-01 2.818300419480e-01 2.850895894718e-01 2.882541514420e-01 2.913186818487e-01 2.942821017119e-01 2.971382890295e-01 2.998862517975e-01 3.025215432717e-01 3.050408049251e-01 3.074424248992e-01 3.097213746765e-01 3.118766341762e-01 3.139048291386e-01 3.158025639758e-01 3.175685548742e-01 3.191992216193e-01 3.206931964515e-01 3.220465596276e-01 3.232586819134e-01 3.243263849515e-01 3.252485257940e-01 3.260229487962e-01 3.266471263087e-01 3.271202913960e-01 3.274403528707e-01 3.276060027418e-01 3.276157729119e-01 3.274682193887e-01 3.271637034638e-01 3.266989541252e-01 3.260753465959e-01 3.252902499920e-01 3.243447919399e-01 3.232372999052e-01 3.219679702039e-01 3.205373815863e-01 3.189442265319e-01 3.171905692089e-01 3.152748834574e-01 3.131997520708e-01 3.109642714045e-01 3.085708885008e-01 3.060209423126e-01 3.033144283639e-01 3.004553862147e-01 2.974437495431e-01 2.942835404736e-01 2.909766691040e-01 2.875254549493e-01 2.839350504197e-01 2.802070502906e-01 2.763477372562e-01 2.723600474543e-01 2.682496779602e-01 2.640221762646e-01 2.596831583152e-01 2.552411103549e-01 2.507001686026e-01 2.460718298499e-01 2.413623652330e-01 2.365832259530e-01 2.317448951178e-01 2.268577654862e-01 2.219373920896e-01 2.169946754333e-01 2.120471702967e-01 2.071120743643e-01 2.022054240623e-01 1.973526322800e-01 1.925707878195e-01 1.878875803389e-01 1.833286652730e-01 1.789210118480e-01 1.746981304898e-01 1.706899381321e-01 1.669328944682e-01 1.634611383399e-01 1.603136950764e-01 1.575256303760e-01 1.551348902327e-01 1.531769175442e-01 1.516820278499e-01 1.506805542005e-01 1.501944463985e-01 1.502409985386e-01 1.508300422976e-01 1.519640842801e-01 1.536395443513e-01 1.558430284178e-01 1.585586844348e-01 1.617610451015e-01 1.654253190412e-01 1.695193592972e-01 1.740106555350e-01 1.788668526495e-01 1.840523983020e-01 1.895358266675e-01 1.952824156247e-01 2.012620897805e-01 2.074438676954e-01 2.137997658511e-01 2.203031493046e-01 2.269266859625e-01 2.336484845791e-01 2.404434395116e-01 2.472927114456e-01 2.541749848833e-01 2.610706819820e-01 2.679637978354e-01 2.748351018265e-01 2.816702886224e-01 2.884522215577e-01 2.951668336842e-01 3.018008641611e-01 3.083393681950e-01 3.147704145512e-01 3.210810692787e-01 3.272601526090e-01 3.332952802887e-01 3.391752532522e-01 3.448909351053e-01 3.504294969206e-01 3.557831125741e-01 3.609406752278e-01 3.658937235792e-01 3.706331683558e-01 3.751490515338e-01 3.794348011123e-01 3.834813561231e-01 3.872807177600e-01 3.908257608477e-01 3.941090539926e-01 3.971241054638e-01 3.998639457719e-01 4.023234625728e-01 4.044952360947e-01 4.063751042227e-01 4.079572468483e-01 4.092372287681e-01 4.102103145548e-01 4.108723817633e-01 4.112213042045e-01 4.112512600577e-01 4.109617167449e-01 4.103498750811e-01 4.094129707199e-01 4.081509046842e-01 4.065617633028e-01 4.046462033738e-01 4.024039814997e-01 3.998350913822e-01 3.969427577634e-01 3.937276200828e-01 3.901932667451e-01 3.863414759580e-01 3.821779748938e-01 3.777075929043e-01 3.729350702571e-01 3.678665669569e-01 3.625110344624e-01 3.568760875773e-01 3.509706845510e-01 3.448064947428e-01 3.383944140903e-01 3.317484573103e-01 3.248825246980e-01 3.178126520813e-01 3.105582195427e-01 3.031369612625e-01 2.955731788268e-01 2.878892460621e-01 2.801125249776e-01 2.722736358639e-01 2.644043973142e-01 2.565433762967e-01 2.487295805640e-01 2.410082862951e-01 2.334292324124e-01 2.260467216052e-01 2.189218914487e-01 2.121173208785e-01 2.057048260353e-01 1.997567922623e-01 1.943520919168e-01 1.895676610215e-01 1.854802237237e-01 1.821635535689e-01 1.796793564573e-01 1.780819750127e-01 1.774059818481e-01 1.776708122207e-01 1.788744919169e-01 1.809944207236e-01 1.839934604641e-01 1.878139771009e-01 1.923923338391e-01 1.976519953727e-01 2.035162526047e-01 2.099030463127e-01 2.167339362059e-01 2.239335367437e-01 2.314255990571e-01 2.391452540672e-01 2.470247791160e-01 2.550070991603e-01 2.630369016301e-01 2.710589211971e-01 2.790321770495e-01 2.869065357646e-01 2.946449495241e-01 3.022075059903e-01 3.095580125800e-01 3.166659434503e-01 3.234963656590e-01 3.300237828813e-01 3.362184389289e-01 3.420560518716e-01 3.475133658503e-01 3.525642162030e-01 3.571928564089e-01 3.613760349946e-01 3.650967740900e-01 3.683389965723e-01 3.710859706188e-01 3.733257435383e-01 3.750438566704e-01 3.762306968440e-01 3.768763025451e-01 3.769727974732e-01 3.765134445831e-01 3.754929723101e-01 3.739113773544e-01 3.717642548933e-01 3.690532802312e-01 3.657821893788e-01 3.619539680920e-01 3.575785308094e-01 3.526611136092e-01 3.472182296152e-01 3.412617751157e-01 3.348102283109e-01 3.278869956623e-01 3.205135225971e-01 3.127221360066e-01 3.045452105674e-01 2.960211594120e-01 2.871957467285e-01 2.781194100356e-01 2.688527108434e-01 2.594623666559e-01 2.500278084501e-01 2.406368928713e-01 2.313931840045e-01 2.224140449823e-01 2.138299780122e-01 2.057902149669e-01 1.984546619118e-01 1.919968676660e-01 1.865932571594e-01 1.824152941402e-01 1.796180497674e-01 1.783232345735e-01 1.786079138606e-01 1.804960703942e-01 1.839559026812e-01 1.889048970764e-01 1.952183501571e-01 2.027464612719e-01 2.113263799687e-01 2.207898006435e-01 2.309746305517e-01 2.417272059726e-01 2.529064559074e-01 2.643850055915e-01 2.760450480371e-01 2.877820287288e-01 2.995013065650e-01 3.111188167309e-01 3.225564958213e-01 3.337449974404e-01 3.446216587532e-01 3.551274242590e-01 3.652126194454e-01 3.748274955743e-01 3.839305858911e-01 3.924836889600e-01 4.004502376522e-01 4.078015627095e-01 4.145087583345e-01 4.205508977715e-01 4.259069448306e-01 4.305605983831e-01 4.345013818048e-01 4.377191946707e-01 4.402120731192e-01 4.419767580406e-01 4.430191952262e-01 4.433465432988e-01 4.429680069918e-01 4.419043962084e-01 4.401718750356e-01 4.377979009606e-01 4.348116275197e-01 4.312468174241e-01 4.271442726027e-01 4.225461961390e-01 4.175039905365e-01 4.120706519703e-01 4.063061090194e-01 4.002756611983e-01 3.940477876995e-01 3.876991396638e-01 3.813056328137e-01 3.749536390635e-01 3.687265895490e-01 3.627133249243e-01 3.570046918285e-01 3.516853773723e-01 3.468456767613e-01 3.425633790630e-01 3.389146143110e-01 3.359623254995e-01 3.337585855558e-01 3.323445403302e-01 3.317391690996e-01 3.319524070430e-01 3.329697904049e-01 3.347663134876e-01 3.372984181856e-01 3.405072717974e-01 3.443292309415e-01 3.486836538756e-01 3.534897194636e-01 3.586589937709e-01 3.641030697011e-01 3.697347872563e-01 3.754656579830e-01 3.812147976765e-01 3.869000280201e-01 3.924527744361e-01 3.978008634744e-01 4.028847363238e-01 4.076507500787e-01 4.120473210199e-01 4.160383071408e-01 4.195854627130e-01 4.226630081950e-01 4.252510818677e-01 4.273357184863e-01 4.289109917138e-01 4.299743737021e-01 4.305358350440e-01 4.306039301056e-01 4.301990809589e-01 4.293436313448e-01 4.280633499994e-01 4.263950451728e-01 4.243689402734e-01 4.220270228412e-01 4.194075390516e-01 4.165528657929e-01 4.135054235692e-01 4.103008820583e-01 4.069825837199e-01 4.035829422295e-01 4.001338572436e-01 3.966618548070e-01 3.931863116490e-01 3.897255020798e-01 3.862831475750e-01 3.828665368137e-01 3.794669530370e-01 3.760780164944e-01 3.726861192784e-01 3.692717630263e-01 3.658195443691e-01 3.623071617912e-01 3.587197070061e-01 3.550425665449e-01 3.512674666688e-01 3.473961867134e-01 3.434336352830e-01 3.394059468732e-01 3.353405821187e-01 3.312892862152e-01 3.273103934964e-01 3.234792177289e-01 3.198874089432e-01 3.166325369691e-01 3.138281682776e-01 3.115839876062e-01 3.100159598013e-01 3.092307210091e-01 3.093196568453e-01 3.103594224958e-01 3.123905637915e-01 3.154342055870e-01 3.194678302270e-01 3.244428042147e-01 3.302761094921e-01 3.368530015937e-01 3.440440216914e-01 3.516939930544e-01 3.596446946452e-01 3.677268617557e-01 3.757721596412e-01 3.836210045477e-01 3.911127008506e-01 3.981096167191e-01 4.044764207340e-01 4.101016457588e-01 4.148881895389e-01 4.187571235645e-01 4.216539052735e-01 4.235396645624e-01 4.244035506028e-01 4.242529648211e-01 4.231199972304e-01 4.210613791018e-01 4.181535246537e-01 4.145000182462e-01 4.102213682245e-01 4.054634329125e-01 4.003858416047e-01 3.951647985079e-01 3.899891428690e-01 3.850501519176e-01 3.805438646877e-01 3.766523056568e-01 3.735469761298e-01 3.713727808997e-01 3.702426470955e-01 3.702338157094e-01 3.713776125810e-01 3.736659398741e-01 3.770452632304e-01 3.814277714823e-01 3.866910267793e-01 3.926920148536e-01 3.992718789455e-01 4.062591814557e-01 4.134891972419e-01 4.207933002877e-01 4.280164260965e-01 4.350137134783e-01 4.416531814565e-01 4.478236196432e-01 4.534226532804e-01 4.583716583627e-01 4.626048212833e-01 4.660749635353e-01 4.687536372668e-01 4.706237404245e-01 4.716875941310e-01 4.719591533944e-01 4.714700630452e-01 4.702613924145e-01 4.683843942337e-01 4.659048934003e-01 4.628887857702e-01 4.594164487578e-01 4.555650615537e-01 4.514179995410e-01 4.470561255992e-01 4.425576722280e-01 4.380019068568e-01 4.334561429130e-01 4.289893005711e-01 4.246605746000e-01 4.205266939552e-01 4.166413275873e-01 4.130539177738e-01 4.098202278719e-01 4.069901929156e-01 4.046241609278e-01 4.027840698127e-01 4.015362009553e-01 4.009535672337e-01 4.011051802740e-01 4.020644076928e-01 4.038894761670e-01 4.066339714658e-01 4.103297298409e-01 4.149868939552e-01 4.205914797156e-01 4.270990493037e-01 4.344400360176e-01 4.425134763786e-01 4.511989526445e-01 4.603533591659e-01 4.698193935417e-01 4.794345789767e-01 4.890271460367e-01 4.984328956510e-01 5.074902676161e-01 5.160516812157e-01 5.239841065272e-01 5.311673822013e-01 5.375078553556e-01 5.429264164004e-01 5.473710952443e-01 5.508105511165e-01 5.532365499262e-01 5.546677702006e-01 5.551412170175e-01 5.547227314502e-01 5.534945610395e-01 5.515655954304e-01 5.490606938674e-01 5.461212328123e-01 5.429059494246e-01 5.395804243528e-01 5.363170528834e-01 5.332825904801e-01 5.306374302956e-01 5.285264168614e-01 5.270668412536e-01 5.263473024575e-01 5.264179158704e-01 5.272916619662e-01 5.289385954673e-01 5.312932421322e-01 5.342574200846e-01 5.377024680347e-01 5.414878296300e-01 5.454550157309e-01 5.479139815680e-01 5.493428066027e-01 5.505394962576e-01 5.523548557119e-01 5.552194409987e-01 5.588811135824e-01 5.625221018784e-01 5.651618033233e-01 5.661403488436e-01 5.654287397940e-01 5.636376718086e-01 5.617075146711e-01 5.604388629434e-01 5.600881374085e-01 5.602483389867e-01 5.600893391028e-01 5.588257056970e-01 5.561496333898e-01 5.524295613141e-01 5.485776355759e-01 5.456323680512e-01 5.442595420016e-01 5.444361864604e-01 5.455028926741e-01 5.465369420950e-01 5.468638376805e-01 5.464139151007e-01 5.457581008187e-01 5.458136719849e-01 5.473645391870e-01 5.506301175485e-01 5.551421366848e-01 5.599957489587e-01 5.643227565137e-01 5.677241992624e-01 5.704612544955e-01 5.733070557122e-01 5.771266989477e-01 5.824116104574e-01 5.890047749106e-01 5.961636748283e-01 6.029316284064e-01 6.086070815286e-01 6.130602419439e-01 6.167596112570e-01 6.205196643102e-01 6.250710384931e-01 6.306894487433e-01 6.370828334491e-01 6.435871947330e-01 6.495487872610e-01 6.546995233279e-01 6.593151440971e-01 6.640737297994e-01 6.696927236272e-01 6.765322962667e-01 6.843499285507e-01 6.923725903757e-01 6.996412072488e-01 7.054244519192e-01 7.095114906529e-01 7.122670477380e-01 7.144043729289e-01 7.165982733433e-01 7.191441836350e-01 7.218327636984e-01 7.240828631083e-01 7.252949207169e-01 7.252236254568e-01 7.241604991237e-01 7.228539068509e-01 7.222170739599e-01 7.229199474811e-01 7.250944819010e-01 7.283286420727e-01 7.319224098890e-01 7.352482136557e-01 7.380561208826e-01 7.405605814914e-01 7.432508480267e-01 7.465620059336e-01 7.505113248127e-01 7.539082447591e-01 7.407010361799e-01 6.956377646825e-01 6.378529113066e-01 5.964817460363e-01 5.966318049064e-01 6.381745320515e-01 6.960221738467e-01 7.416563250842e-01 7.574150959530e-01 7.398129913036e-01 6.990131681037e-01 6.559297507871e-01 6.336104295882e-01 6.422648699682e-01 6.710750230604e-01 6.985120074623e-01 7.076846518901e-01 6.936416225538e-01 6.639173869065e-01 6.345736090701e-01 6.215029405792e-01 6.294641540841e-01 6.489367027314e-01 6.647484679980e-01 6.664397051673e-01 6.530692095377e-01 6.325780513548e-01 6.171526797915e-01 6.156712765208e-01 6.277288557184e-01 6.448978419923e-01 6.575075592919e-01 6.604807326865e-01 6.550365493843e-01 6.469102751480e-01 6.424472612236e-01 6.446077769866e-01 6.516145708384e-01 6.589797926314e-01 6.630151600949e-01 6.630617414802e-01 6.614847016836e-01 6.618417768508e-01 6.664072815021e-01 6.747810946973e-01 6.843595035012e-01 6.922472952806e-01 6.970398976944e-01 6.994901789111e-01 7.018779541543e-01 7.064493954736e-01 7.140145318147e-01 7.234591017877e-01 7.325595839960e-01 7.393960040645e-01 7.433672590866e-01 7.453212105977e-01 7.466305874441e-01 7.480243943476e-01 7.488757595578e-01 7.476465803098e-01 7.432167538991e-01 7.361134720615e-01 7.288031896882e-01 7.244155156418e-01 7.246117430025e-01 7.280305360773e-01 7.307670643352e-01 7.287713248478e-01 7.204913491614e-01 7.082583580707e-01 6.973342526692e-01 6.928183237996e-01 6.960815743767e-01 7.035745159114e-01 7.092935678199e-01 7.087501960971e-01 7.017401284644e-01 6.922926563335e-01 6.858816000585e-01 6.854428447150e-01 6.891358548244e-01 6.920498564390e-01 6.902853474812e-01 6.843617867054e-01 7.016094355625e-01
 1.132218420121e-01 1.125517944637e-01 1.118956178250e-01 1.113006710548e-01 1.107637967903e-01 1.102295498888e-01 1.096404641730e-01 1.089895268595e-01 1.083328027113e-01 1.077464646012e-01 1.072583744306e-01 1.068155198711e-01 1.063240714596e-01 1.057378686824e-01 1.051127171465e-01 1.045573530383e-01 1.041257284445e-01 1.037643423824e-01 1.033681106707e-01 1.028808999623e-01 1.023409778175e-01 1.018360969028e-01 1.014234517859e-01 1.010847738187e-01 1.007491829852e-01 1.003609732692e-01 9.992283064703e-02 9.948422268629e-02 9.909094656088e-02 9.875134714662e-02 9.844527581171e-02 9.814522204384e-02 9.782619752211e-02 9.747675594066e-02 9.711503241720e-02 9.678329491000e-02 9.651850106919e-02 9.631775975136e-02 9.613560949464e-02 9.591878676708e-02 9.565204821134e-02 9.537386061712e-02 9.514998331984e-02 9.501976988348e-02 9.495790120015e-02 9.489528352661e-02 9.478063034248e-02 9.462239052118e-02 9.447749861839e-02 9.440050262733e-02 9.440223406745e-02 9.444866982522e-02 9.448822006853e-02 9.449245442039e-02 9.447600424989e-02 9.448292820466e-02 9.454931731079e-02 9.467893442185e-02 9.484419349081e-02 9.500948414303e-02 9.515704274767e-02 9.529970751448e-02 9.547154407971e-02 9.570156462561e-02 9.598882625675e-02 9.630664359265e-02 9.662556955721e-02 9.693346283700e-02 9.724151033323e-02 9.757974523625e-02 9.797642219658e-02 9.843412641416e-02 9.891973065230e-02 9.939053893625e-02 9.983139695722e-02 1.002741865510e-01 1.007743570672e-01 1.013588917882e-01 1.019973574424e-01 1.026254465665e-01 1.032063103524e-01 1.037698951485e-01 1.043825203922e-01 1.050811294738e-01 1.058421619155e-01 1.066058050783e-01 1.073350148532e-01 1.080423208172e-01 1.087729700019e-01 1.095601516381e-01 1.104004844565e-01 1.112648111151e-01 1.121263742096e-01 1.129790428717e-01 1.138344094426e-01 1.147079679653e-01 1.156100856354e-01 1.165445788237e-01 1.175076429443e-01 1.184900884838e-01 1.194778372459e-01 1.204567414015e-01 1.214254294451e-01 1.224058228615e-01 1.234296432661e-01 1.245094944534e-01 1.256201980212e-01 1.267145670859e-01 1.277655231546e-01 1.287948820811e-01 1.298592066959e-01 1.310002573472e-01 1.322045346559e-01 1.334122723513e-01 1.345698996107e-01 1.356778091436e-01 1.367905652274e-01 1.379707890687e-01 1.392335692055e-01 1.405318441762e-01 1.417996102790e-01 1.430070117348e-01 1.441897570158e-01 1.454133014436e-01 1.467159343641e-01 1.480750059656e-01 1.494313046850e-01 1.507406383104e-01 1.520117229606e-01 1.532933015056e-01 1.546285598470e-01 1.560209743634e-01 1.574333406445e-01 1.588247931088e-01 1.601831902367e-01 1.615284451632e-01 1.628951550480e-01 1.643006142452e-01 1.657355145555e-01 1.671760605830e-01 1.686039011183e-01 1.700153754219e-01 1.714189945936e-01 1.728310383952e-01 1.742652892885e-01 1.757242596746e-01 1.771980456003e-01 1.786672774497e-01 1.801178103604e-01 1.815517377979e-01 1.829894962612e-01 1.844544657420e-01 1.859512917883e-01 1.874637518772e-01 1.889656679414e-01 1.904448570436e-01 1.919116279221e-01 1.933893731841e-01 1.948949908456e-01 1.964258300288e-01 1.979633388441e-01 1.994907982429e-01 2.010026401891e-01 2.025071122410e-01 2.040184823318e-01 2.055482510314e-01 2.070954627088e-01 2.086496965221e-01 2.101980414396e-01 2.117336080821e-01 2.132614143640e-01 2.147945363417e-01 2.163433625701e-01 2.179062305914e-01 2.194715105434e-01 2.210300698428e-01 2.225816234915e-01 2.241348001929e-01 2.256984830343e-01 2.272699083876e-01 2.288410742698e-01 2.304068162265e-01 2.319735669322e-01 2.335466872571e-01 2.351270542576e-01 2.367065358201e-01 2.382777454932e-01 2.398418872341e-01 2.414088612437e-01 2.429837092267e-01 2.445626930067e-01 2.461384035204e-01 2.477053121495e-01 2.492667892761e-01 2.508295182620e-01 2.523966829711e-01 2.539648762800e-01 2.555296191662e-01 2.570899665575e-01 2.586484308562e-01 2.602085592224e-01 2.617689771237e-01 2.633283422938e-01 2.648833565101e-01 2.664354102997e-01 2.679880618857e-01 2.695414495375e-01 2.710936577599e-01 2.726421852745e-01 2.741871751894e-01 2.757299868566e-01 2.772730273778e-01 2.788152034774e-01 2.803532686523e-01 2.818855390078e-01 2.834142919786e-01 2.849417101870e-01 2.864683368314e-01 2.879912196710e-01 2.895081269801e-01 2.910188936119e-01 2.925271459555e-01 2.940336496911e-01 2.955369084438e-01 2.970348348944e-01 2.985283320691e-01 3.000175535195e-01 3.015047606360e-01 3.029874436083e-01 3.044649144012e-01 3.059369124548e-01 3.074054485907e-01 3.088707667842e-01 3.103310719150e-01 3.117845312691e-01 3.132322781172e-01 3.146747089455e-01 3.161126725183e-01 3.175459020613e-01 3.189717529613e-01 3.203910179812e-01 3.218050907524e-01 3.232141071201e-01 3.246170013197e-01 3.260134270003e-01 3.274033143032e-01 3.287868845053e-01 3.301650467431e-01 3.315368870172e-01 3.329011375620e-01 3.342584421310e-01 3.356089189393e-01 3.369530633397e-01 3.382907393717e-01 3.396201538826e-01 3.409411407531e-01 3.422549050902e-01 3.435613146266e-01 3.448604681966e-01 3.461515844436e-01 3.474350157295e-01 3.487095352455e-01 3.499759242062e-01 3.512340161415e-01 3.524832903113e-01 3.537252742331e-01 3.549590419710e-01 3.561842181186e-01 3.573994099040e-01 3.586049444960e-01 3.598009158885e-01 3.609888499111e-01 3.621684165217e-01 3.633379982236e-01 3.644968587815e-01 3.656458078053e-01 3.667852838956e-01 3.679148838546e-01 3.690353703995e-01 3.701455414125e-01 3.712453560298e-01 3.723349521561e-01 3.734134353062e-01 3.744814775167e-01 3.755390984381e-01 3.765864536729e-01 3.776221199197e-01 3.786464052318e-01 3.796603532584e-01 3.806630701263e-01 3.816547997496e-01 3.826349223166e-01 3.836031725973e-01 3.845597819428e-01 3.855051171142e-01 3.864390039464e-01 3.873610746540e-01 3.882702533632e-01 3.891676377994e-01 3.900522005159e-01 3.909250503620e-01 3.917853393447e-01 3.926340118783e-01 3.934694362379e-01 3.942913546311e-01 3.951004500841e-01 3.958966499095e-01 3.966807146197e-01 3.974515704412e-01 3.982091344466e-01 3.989516524072e-01 3.996810535990e-01 4.003969407151e-01 4.010996091360e-01 4.017891652628e-01 4.024646153145e-01 4.031257812205e-01 4.037724948555e-01 4.044046869896e-01 4.050223421585e-01 4.056267576852e-01 4.062172102812e-01 4.067929929697e-01 4.073547416140e-01 4.079000075856e-01 4.084302776222e-01 4.089459895583e-01 4.094466994448e-01 4.099334091948e-01 4.104052001295e-01 4.108615368236e-01 4.113010455331e-01 4.117252313965e-01 4.121335696590e-01 4.125268763477e-01 4.129048762735e-01 4.132666402250e-01 4.136133620506e-01 4.139429285178e-01 4.142563725454e-01 4.145537907886e-01 4.148348835367e-01 4.151002909257e-01 4.153489984679e-01 4.155806955176e-01 4.157965364742e-01 4.159958288737e-01 4.161785179487e-01 4.163441177597e-01 4.164924894100e-01 4.166241483252e-01 4.167390340820e-01 4.168377999018e-01 4.169189771573e-01 4.169834667587e-01 4.170304502183e-01 4.170595047787e-01 4.170724962114e-01 4.170678720150e-01 4.170466045198e-01 4.170070988937e-01 4.169503194763e-01 4.168763692477e-01 4.167844061386e-01 4.166759917905e-01 4.165494869692e-01 4.164051462296e-01 4.162428515296e-01 4.160631595100e-01 4.158659321241e-01 4.156520948673e-01 4.154198012677e-01 4.151690962532e-01 4.149000907108e-01 4.146126365135e-01 4.143086404217e-01 4.139874573477e-01 4.136484078929e-01 4.132907619824e-01 4.129144713329e-01 4.125200249614e-01 4.121074006103e-01 4.116775960748e-01 4.112304591487e-01 4.107656048828e-01 4.102825097216e-01 4.097810446683e-01 4.092608404335e-01 4.087228533649e-01 4.081673186865e-01 4.075951105365e-01 4.070051563069e-01 4.063969904541e-01 4.057696040232e-01 4.051243282801e-01 4.044621088259e-01 4.037827541170e-01 4.030863163877e-01 4.023720365516e-01 4.016393517236e-01 4.008890404758e-01 4.001210939587e-01 3.993365696103e-01 3.985352327836e-01 3.977174251427e-01 3.968815229821e-01 3.960284284695e-01 3.951582167673e-01 3.942709383633e-01 3.933677921936e-01 3.924489967169e-01 3.915135535384e-01 3.905611936732e-01 3.895916438119e-01 3.886057616307e-01 3.876049711661e-01 3.865888948161e-01 3.855566928267e-01 3.845089788519e-01 3.834445762281e-01 3.823654552192e-01 3.812715007812e-01 3.801638308907e-01 3.790410198680e-01 3.779035217281e-01 3.767510871257e-01 3.755851666235e-01 3.744058295171e-01 3.732137121759e-01 3.720073679694e-01 3.707876262645e-01 3.695545515473e-01 3.683091840381e-01 3.670519611510e-01 3.657828373430e-01 3.645023904456e-01 3.632097377389e-01 3.619054871998e-01 3.605903634044e-01 3.592653065204e-01 3.579299513441e-01 3.565848945797e-01 3.552297914011e-01 3.538651022433e-01 3.524914476782e-01 3.511095625663e-01 3.497197015638e-01 3.483217931524e-01 3.469170471836e-01 3.455050510321e-01 3.440863213863e-01 3.426617099722e-01 3.412310147059e-01 3.397955365569e-01 3.383552242668e-01 3.369106281535e-01 3.354629462407e-01 3.340109938344e-01 3.325573017952e-01 3.311010052164e-01 3.296430630123e-01 3.281838785148e-01 3.267247779743e-01 3.252655600755e-01 3.238071616699e-01 3.223498126471e-01 3.208942387318e-01 3.194420888328e-01 3.179928895655e-01 3.165471496951e-01 3.151063298464e-01 3.136706604303e-01 3.122405211458e-01 3.108180178473e-01 3.094020328139e-01 3.079947984129e-01 3.065963005982e-01 3.052072438579e-01 3.038293656500e-01 3.024619789344e-01 3.011065554586e-01 2.997648582632e-01 2.984359021195e-01 2.971225988400e-01 2.958239606974e-01 2.945418223972e-01 2.932767712391e-01 2.920295615775e-01 2.908014202310e-01 2.895935704573e-01 2.884062880396e-01 2.872400469962e-01 2.860966451495e-01 2.849769600032e-01 2.838817474491e-01 2.828110642681e-01 2.817668396654e-01 2.807499319707e-01 2.797609260506e-01 2.788010714160e-01 2.778699998849e-01 2.769707551331e-01 2.761025013381e-01 2.752669065703e-01 2.744642545798e-01 2.736967819548e-01 2.729635456221e-01 2.722659088025e-01 2.716055915797e-01 2.709826546799e-01 2.703978218408e-01 2.698520461062e-01 2.693456954337e-01 2.688799060434e-01 2.684552617658e-01 2.680720993547e-01 2.677312068323e-01 2.674333089425e-01 2.671781785908e-01 2.669674404978e-01 2.668012804828e-01 2.666796217721e-01 2.666026451127e-01 2.665715745564e-01 2.665859402114e-01 2.666461911429e-01 2.667528646768e-01 2.669055841331e-01 2.671050841223e-01 2.673507912249e-01 2.676428259070e-01 2.679812882577e-01 2.683664150938e-01 2.687977120727e-01 2.692753732182e-01 2.697981930272e-01 2.703670156823e-01 2.709804854356e-01 2.716403261246e-01 2.723436132971e-01 2.730911051321e-01 2.738824311757e-01 2.747162593320e-01 2.755932581097e-01 2.765118675033e-01 2.774713823211e-01 2.784716170285e-01 2.795116177416e-01 2.805905493141e-01 2.817081149788e-01 2.828627172389e-01 2.840541569082e-01 2.852815622507e-01 2.865436444333e-01 2.878387124610e-01 2.891676712838e-01 2.905284627660e-01 2.919202788385e-01 2.933418915565e-01 2.947919021117e-01 2.962700858525e-01 2.977753089271e-01 2.993060317035e-01 3.008617235096e-01 3.024402760987e-01 3.040419354831e-01 3.056646220933e-01 3.073078277123e-01 3.089695177895e-01 3.106494873477e-01 3.123457691003e-01 3.140582796867e-01 3.157847700865e-01 3.175250523838e-01 3.192766047310e-01 3.210400128373e-01 3.228130612705e-01 3.245952766340e-01 3.263841956549e-01 3.281799169866e-01 3.299806305447e-01 3.317856012868e-01 3.335937743545e-01 3.354038929178e-01 3.372139675961e-01 3.390241213648e-01 3.408325786652e-01 3.426384143693e-01 3.444401947494e-01 3.462375047575e-01 3.480284621197e-01 3.498124167480e-01 3.515879886753e-01 3.533546894889e-01 3.551104922926e-01 3.568546833108e-01 3.585870727060e-01 3.603057318556e-01 3.620094139319e-01 3.636970578795e-01 3.653689227519e-01 3.670222311457e-01 3.686572459696e-01 3.702719031652e-01 3.718662822954e-01 3.734386380363e-01 3.749882950291e-01 3.765136721112e-01 3.780145996005e-01 3.794895698731e-01 3.809379073002e-01 3.823585838865e-01 3.837504409968e-01 3.851131891049e-01 3.864447907767e-01 3.877448497546e-01 3.890133129217e-01 3.902478487102e-01 3.914482336484e-01 3.926132076586e-01 3.937428593520e-01 3.948353514766e-01 3.958899114578e-01 3.969061841103e-01 3.978826043414e-01 3.988188030585e-01 3.997144078435e-01 4.005672730384e-01 4.013780733261e-01 4.021450531349e-01 4.028674513225e-01 4.035451430575e-01 4.041766787503e-01 4.047607987739e-01 4.052985442952e-01 4.057874378906e-01 4.062275187827e-01 4.066180800653e-01 4.069582994713e-01 4.072472609536e-01 4.074849563900e-01 4.076696022844e-01 4.078016439742e-01 4.078798853627e-01 4.079039750926e-01 4.078727786635e-01 4.077862409571e-01 4.076431878897e-01 4.074434134688e-01 4.071864675238e-01 4.068721319942e-01 4.064988061039e-01 4.060664191423e-01 4.055747918683e-01 4.050233748662e-01 4.044115803072e-01 4.037394700089e-01 4.030050521781e-01 4.022097616048e-01 4.013525186014e-01 4.004322880683e-01 3.994495666537e-01 3.984033642967e-01 3.972942072180e-01 3.961211637331e-01 3.948836963275e-01 3.935821921399e-01 3.922158116687e-01 3.907853337676e-01 3.892892533614e-01 3.877286965552e-01 3.861024344627e-01 3.844115485655e-01 3.826543860322e-01 3.808320753649e-01 3.789443906116e-01 3.769904320827e-01 3.749720372232e-01 3.728871021357e-01 3.707372756709e-01 3.685223854339e-01 3.662416274627e-01 3.638966764533e-01 3.614865704800e-01 3.590121657118e-01 3.564734569925e-01 3.538702244861e-01 3.512041086894e-01 3.484744585876e-01 3.456825866281e-01 3.428279905824e-01 3.399116701594e-01 3.369344151340e-01 3.338961606721e-01 3.307983005099e-01 3.276406836446e-01 3.244257365184e-01 3.211529655546e-01 3.178230138525e-01 3.144375977972e-01 3.109975643458e-01 3.075042620417e-01 3.039585309587e-01 3.003606625400e-01 2.967137331367e-01 2.930179693464e-01 2.892757442117e-01 2.854868376291e-01 2.816555998457e-01 2.777816088237e-01 2.738677680043e-01 2.699166240161e-01 2.659287189718e-01 2.619078554612e-01 2.578555059077e-01 2.537748083983e-01 2.496688476628e-01 2.455394849739e-01 2.413906732223e-01 2.372254575324e-01 2.330481886911e-01 2.288611684008e-01 2.246699085997e-01 2.204783992963e-01 2.162906143560e-01 2.121124288317e-01 2.079484716704e-01 2.038049614540e-01 1.996871379492e-01 1.956028360097e-01 1.915584746019e-01 1.875609242255e-01 1.836189837048e-01 1.797405137358e-01 1.759355165095e-01 1.722117392077e-01 1.685815248182e-01 1.650544670767e-01 1.616421729456e-01 1.583573013756e-01 1.552101298332e-01 1.522169815809e-01 1.493872226663e-01 1.467382582196e-01 1.442800307188e-01 1.420278748917e-01 1.399955924564e-01 1.381935314442e-01 1.366367032234e-01 1.353331617352e-01 1.342945748955e-01 1.335272327110e-01 1.330377965864e-01 1.328308844297e-01 1.329064297718e-01 1.332675767197e-01 1.339083502899e-01 1.348271676599e-01 1.360150072264e-01 1.374643113304e-01 1.391676130482e-01 1.411092008796e-01 1.432818004449e-01 1.456671904009e-01 1.482559100897e-01 1.510331906127e-01 1.539833620851e-01 1.570950560934e-01 1.603512013096e-01 1.637423611171e-01 1.672533568321e-01 1.708715087307e-01 1.745859963336e-01 1.783835965128e-01 1.822547735930e-01 1.861891348193e-01 1.901762769896e-01 1.942062932983e-01 1.982705231124e-01 2.023614710042e-01 2.064689013336e-01 2.105873227400e-01 2.147077965364e-01 2.188237111342e-01 2.229284472365e-01 2.270155362467e-01 2.310797956473e-01 2.351136480872e-01 2.391127737312e-01 2.430710506833e-01 2.469846008062e-01 2.508465334131e-01 2.546528628585e-01 2.583996088877e-01 2.620808379575e-01 2.656932439232e-01 2.692318557484e-01 2.726935338276e-01 2.760733288423e-01 2.793678595596e-01 2.825738059859e-01 2.856852009257e-01 2.887017284184e-01 2.916179090762e-01 2.944308375279e-01 2.971379920230e-01 2.997346602100e-01 3.022192774442e-01 3.045875379331e-01 3.068368143871e-01 3.089653883944e-01 3.109688180582e-01 3.128462158456e-01 3.145932870169e-01 3.162089655445e-01 3.176894980917e-01 3.190341827539e-01 3.202395619208e-01 3.213038074338e-01 3.222259168354e-01 3.230022018705e-01 3.236327015825e-01 3.241143719888e-01 3.244460040282e-01 3.246266671867e-01 3.246537751395e-01 3.245271859988e-01 3.242453834793e-01 3.238075150351e-01 3.232124924516e-01 3.224595311120e-01 3.215483938024e-01 3.204783466433e-01 3.192496281054e-01 3.178611614805e-01 3.163141877954e-01 3.146076384338e-01 3.127420628681e-01 3.107190292668e-01 3.085382730229e-01 3.062013417625e-01 3.037090576831e-01 3.010628689556e-01 2.982648281046e-01 2.953162977128e-01 2.922203863554e-01 2.889774672114e-01 2.855932015280e-01 2.820687844062e-01 2.784078232470e-01 2.746148543238e-01 2.706930115109e-01 2.666487249162e-01 2.624844531489e-01 2.582093782203e-01 2.538267297058e-01 2.493449528310e-01 2.447717076454e-01 2.401131393871e-01 2.353817667521e-01 2.305848881636e-01 2.257350378339e-01 2.208437696607e-01 2.159231827252e-01 2.109898751734e-01 2.060572924845e-01 2.011459676513e-01 1.962721639498e-01 1.914589519036e-01 1.867290725506e-01 1.821058293690e-01 1.776196939875e-01 1.732961497586e-01 1.691694440729e-01 1.652724811259e-01 1.616401763609e-01 1.583094984260e-01 1.553162931304e-01 1.527002481871e-01 1.504957011718e-01 1.487373584117e-01 1.474568614838e-01 1.466788938500e-01 1.464261369143e-01 1.467100991407e-01 1.475402436272e-01 1.489131424139e-01 1.508224497437e-01 1.532516326995e-01 1.561810924487e-01 1.595848644041e-01 1.634331725437e-01 1.676946004038e-01 1.723352511723e-01 1.773221629340e-01 1.826201203621e-01 1.881964560461e-01 1.940199432768e-01 2.000583959149e-01 2.062840710381e-01 2.126673402946e-01 2.191850103475e-01 2.258107288026e-01 2.325210246311e-01 2.392952894615e-01 2.461116327288e-01 2.529537564112e-01 2.597996820361e-01 2.666349049940e-01 2.734424588290e-01 2.802056365046e-01 2.869120030898e-01 2.935447695997e-01 3.000927844201e-01 3.065418366875e-01 3.128797846428e-01 3.190948846044e-01 3.251750479375e-01 3.311108552599e-01 3.368889614592e-01 3.425016568279e-01 3.479374678735e-01 3.531862021711e-01 3.582406902391e-01 3.630896520680e-01 3.677262977363e-01 3.721409123431e-01 3.763257108835e-01 3.802731514035e-01 3.839756466606e-01 3.874259991764e-01 3.906169763263e-01 3.935427558431e-01 3.961958177426e-01 3.985712097692e-01 4.006640047977e-01 4.024671646760e-01 4.039767677467e-01 4.051873998933e-01 4.060971266645e-01 4.066995544484e-01 4.069921660018e-01 4.069726526025e-01 4.066370269148e-01 4.059854908654e-01 4.050130417257e-01 4.037211786262e-01 4.021079046590e-01 4.001724841954e-01 3.979175882561e-01 3.953405567287e-01 3.924461834210e-01 3.892345807434e-01 3.857091920656e-01 3.818730935825e-01 3.777299264146e-01 3.732856042878e-01 3.685447769523e-01 3.635143747412e-01 3.582018870021e-01 3.526149849040e-01 3.467634898998e-01 3.406573846108e-01 3.343095936224e-01 3.277311969478e-01 3.209379924010e-01 3.139447106282e-01 3.067704382012e-01 2.994337820036e-01 2.919557686392e-01 2.843628365279e-01 2.766771455680e-01 2.689327054243e-01 2.611582854250e-01 2.533920486201e-01 2.456734694841e-01 2.380455399737e-01 2.305589275807e-01 2.232645337559e-01 2.162243332052e-01 2.095003808816e-01 2.031606914190e-01 1.972807184351e-01 1.919323186818e-01 1.871969941847e-01 1.831477010524e-01 1.798571072875e-01 1.773879841217e-01 1.757916594623e-01 1.751067933997e-01 1.753486541152e-01 1.765190024767e-01 1.785953166074e-01 1.815406159339e-01 1.853007324142e-01 1.898117518631e-01 1.949996135193e-01 2.007866847189e-01 2.070968843052e-01 2.138481613967e-01 2.209680167301e-01 2.283828644109e-01 2.360255067651e-01 2.438342215808e-01 2.517471653573e-01 2.597123730469e-01 2.676775405448e-01 2.755975494217e-01 2.834291843647e-01 2.911288083981e-01 2.986633506510e-01 3.059937554254e-01 3.130898879937e-01 3.199207386489e-01 3.264554249808e-01 3.326714336237e-01 3.385374861230e-01 3.440355133989e-01 3.491400271685e-01 3.538305408499e-01 3.580899341811e-01 3.618959463631e-01 3.652366083687e-01 3.680932254611e-01 3.704526017944e-01 3.723033583444e-01 3.736322678963e-01 3.744314972215e-01 3.746906397443e-01 3.744048154476e-01 3.735670997345e-01 3.721748613491e-01 3.702256941922e-01 3.677184236831e-01 3.646573820252e-01 3.610426806274e-01 3.568827444649e-01 3.521846795311e-01 3.469582080950e-01 3.412182969714e-01 3.349775493755e-01 3.282574476295e-01 3.210790495134e-01 3.134682715481e-01 3.054563320585e-01 2.970758465720e-01 2.883685274175e-01 2.793795336234e-01 2.701630076485e-01 2.607796800741e-01 2.512985930522e-01 2.418022701295e-01 2.323827997809e-01 2.231466786860e-01 2.142158685602e-01 2.057265853845e-01 1.978332679862e-01 1.907021862710e-01 1.845129012256e-01 1.794420619217e-01 1.756628703063e-01 1.733229858132e-01 1.725322035698e-01 1.733523648248e-01 1.757846341269e-01 1.797758490884e-01 1.852223711481e-01 1.919844011773e-01 1.999012973418e-01 2.088024549867e-01 2.185190991271e-01 2.288892654629e-01 2.397638971245e-01 2.510071919482e-01 2.624937020704e-01 2.741133465434e-01 2.857669445512e-01 2.973633898431e-01 3.088239559173e-01 3.200728666764e-01 3.310466948576e-01 3.416839827752e-01 3.519303118848e-01 3.617375702548e-01 3.710582377621e-01 3.798548760811e-01 3.880886202370e-01 3.957268933367e-01 4.027418418046e-01 4.091059287780e-01 4.148007518998e-01 4.198047713077e-01 4.241060156729e-01 4.276917193967e-01 4.305554635521e-01 4.326947659672e-01 4.341082398753e-01 4.348027883975e-01 4.347838526564e-01 4.340661788649e-01 4.326665653800e-01 4.306048197929e-01 4.279097063796e-01 4.246080150377e-01 4.207376754471e-01 4.163379016054e-01 4.114536940419e-01 4.061369917618e-01 4.004407491893e-01 3.944287647853e-01 3.881643053215e-01 3.817216116116e-01 3.751758186875e-01 3.686069551133e-01 3.621045966552e-01 3.557523008220e-01 3.496452818620e-01 3.438737232101e-01 3.385298263055e-01 3.337024047939e-01 3.294736398496e-01 3.259218365127e-01 3.231094375148e-01 3.210913632859e-01 3.199027980264e-01 3.195646381603e-01 3.200802920104e-01 3.214300638004e-01 3.235862914339e-01 3.264941839270e-01 3.300944616833e-01 3.343125168563e-01 3.390638790082e-01 3.442651259817e-01 3.498187146758e-01 3.556364979568e-01 3.616261984459e-01 3.676989469810e-01 3.737701574024e-01 3.797594332725e-01 3.855947868903e-01 3.912045430066e-01 3.965314422956e-01 4.015172199733e-01 4.061150351382e-01 4.102856891898e-01 4.139910964805e-01 4.172085375342e-01 4.199134527871e-01 4.220952825882e-01 4.237457902280e-01 4.248646437992e-01 4.254581572637e-01 4.255365491563e-01 4.251198094906e-01 4.242278413636e-01 4.228913893193e-01 4.211413529826e-01 4.190123076817e-01 4.165466537701e-01 4.137819736490e-01 4.107639418060e-01 4.075349388739e-01 4.041365548077e-01 4.006135305968e-01 3.970005783672e-01 3.933383227750e-01 3.896532505615e-01 3.859750236513e-01 3.823214379251e-01 3.787075398717e-01 3.751430581012e-01 3.716247164244e-01 3.681531038825e-01 3.647158801959e-01 3.613000383839e-01 3.578903974527e-01 3.544662475315e-01 3.510155120183e-01 3.475172707887e-01 3.439663574569e-01 3.403544804763e-01 3.366869009952e-01 3.329793435847e-01 3.292521596762e-01 3.255465543331e-01 3.219099956544e-01 3.184096387792e-01 3.151198015846e-01 3.121290979308e-01 3.095366048592e-01 3.074409636379e-01 3.059504671057e-01 3.051605685781e-01 3.051643839742e-01 3.060319913951e-01 3.078124123774e-01 3.105315873722e-01 3.141800656114e-01 3.187239114641e-01 3.240914804573e-01 3.301887829076e-01 3.368986181701e-01 3.440821082124e-01 3.515930060474e-01 3.592698651916e-01 3.669584313565e-01 3.744977179523e-01 3.817377246203e-01 3.885364823661e-01 3.947604827073e-01 4.002979407295e-01 4.050439127630e-01 4.089187013287e-01 4.118583410969e-01 4.138186591254e-01 4.147797189086e-01 4.147392166086e-01 4.137222879818e-01 4.117723042156e-01 4.089605725068e-01 4.053787058394e-01 4.011391014850e-01 3.963809672760e-01 3.912569945287e-01 3.859423446414e-01 3.806221274245e-01 3.754916269556e-01 3.707503856725e-01 3.665893025228e-01 3.631931703528e-01 3.607181447031e-01 3.592962800279e-01 3.590187356225e-01 3.599334024786e-01 3.620458614401e-01 3.653121618223e-01 3.696522198356e-01 3.749463710458e-01 3.810519835342e-01 3.878049376689e-01 3.950302761765e-01 4.025538800887e-01 4.101996624740e-01 4.178047458971e-01 4.252123182219e-01 4.322838906083e-01 4.388962376686e-01 4.449402976131e-01 4.503294223689e-01 4.549880086687e-01 4.588655849482e-01 4.619227151771e-01 4.641388108841e-01 4.655111251165e-01 4.660491134173e-01 4.657812010277e-01 4.647431806511e-01 4.629886562689e-01 4.605788935213e-01 4.575843011514e-01 4.540839107489e-01 4.501589041560e-01 4.458981604411e-01 4.413843703126e-01 4.367051970023e-01 4.319418238660e-01 4.271693541797e-01 4.224601338228e-01 4.178769604869e-01 4.134799461626e-01 4.093187364302e-01 4.054446674210e-01 4.019041107975e-01 3.987419732717e-01 3.960108981103e-01 3.937610834593e-01 3.920534891265e-01 3.909484120423e-01 3.905130848955e-01 3.908157584230e-01 3.919181230062e-01 3.938808171701e-01 3.967439743191e-01 4.005356714901e-01 4.052573205281e-01 4.108848339502e-01 4.173687861445e-01 4.246264994709e-01 4.325559709829e-01 4.410273074309e-01 4.498961632966e-01 4.590056117426e-01 4.681903182033e-01 4.772873061672e-01 4.861342242141e-01 4.945814121233e-01 5.024896450236e-01 5.097363085235e-01 5.162186800572e-01 5.218529229870e-01 5.265803303847e-01 5.303596490650e-01 5.331784092644e-01 5.350421135568e-01 5.359828222846e-01 5.360552390873e-01 5.353298860168e-01 5.339052586485e-01 5.318935937951e-01 5.294270915568e-01 5.266517786457e-01 5.237219350397e-01 5.208037577578e-01 5.180589225164e-01 5.156488781346e-01 5.137181491641e-01 5.123944309445e-01 5.117757839927e-01 5.119264645057e-01 5.128757346787e-01 5.146070362695e-01 5.170706128186e-01 5.201732719034e-01 5.237954191306e-01 5.277943285491e-01 5.320073768385e-01 5.362726646097e-01 5.404220232895e-01 5.428310839343e-01 5.440509383894e-01 5.448601067762e-01 5.460991659398e-01 5.482036270382e-01 5.509540998141e-01 5.535799580724e-01 5.551493856366e-01 5.550291535379e-01 5.532014005618e-01 5.502729732489e-01 5.471852390021e-01 5.447531400039e-01 5.432671778487e-01 5.423684290602e-01 5.412720009405e-01 5.392238664244e-01 5.359293135221e-01 5.317520640828e-01 5.275882244329e-01 5.244577138261e-01 5.230067170610e-01 5.232034530594e-01 5.243819743580e-01 5.256230595135e-01 5.262561585241e-01 5.262095658996e-01 5.260408480421e-01 5.266420172350e-01 5.287653460405e-01 5.326023078011e-01 5.376709758238e-01 5.430734334122e-01 5.479546295490e-01 5.519283224918e-01 5.552480229775e-01 5.586592712279e-01 5.629804898513e-01 5.686565334412e-01 5.754966650112e-01 5.827531050121e-01 5.894904017247e-01 5.950427163728e-01 5.993128209599e-01 6.027987810848e-01 6.063316162258e-01 6.106572997203e-01 6.160606058970e-01 6.222610785642e-01 6.285996949046e-01 6.344148730777e-01 6.394125326852e-01 6.438208295205e-01 6.482500534616e-01 6.533547192946e-01 6.594475832965e-01 6.662682277687e-01 6.730638271023e-01 6.789227297116e-01 6.831719632841e-01 6.856638815939e-01 6.868227650531e-01 6.874174351230e-01 6.881751575130e-01 6.894437032315e-01 6.910608234022e-01 6.924882209371e-01 6.931647098467e-01 6.928811453826e-01 6.919529345296e-01 6.911422415952e-01 6.913522398613e-01 6.932150792291e-01 6.968042323910e-01 7.016494034400e-01 7.069995431933e-01 7.122006550442e-01 7.170063188457e-01 7.216548529838e-01 7.266742753280e-01 7.325722903250e-01 7.396001854571e-01 7.474150489956e-01 7.484828068843e-01 7.198158586514e-01 6.659965980094e-01 6.116945952254e-01 5.868545841084e-01 6.066679023916e-01 6.570706420358e-01 7.087940528367e-01 7.381752699527e-01 7.352002192462e-01 7.040254156064e-01 6.608882237912e-01 6.281280573526e-01 6.219362138868e-01 6.402919601741e-01 6.658568506609e-01 6.803970999229e-01 6.750460625267e-01 6.528315550596e-01 6.260868759286e-01 6.096563992875e-01 6.111719235798e-01 6.256845229962e-01 6.406262903235e-01 6.452549335410e-01 6.365573402333e-01 6.199082167550e-01 6.056885951821e-01 6.028455666672e-01 6.127910369404e-01 6.289589043319e-01 6.421291779837e-01 6.463028932298e-01 6.412683428882e-01 6.318658492849e-01 6.248353390904e-01 6.246867973668e-01 6.311924295596e-01 6.402120764031e-01 6.470353441266e-01 6.493701693080e-01 6.483683927381e-01 6.475621370973e-01 6.504091562097e-01 6.580528771246e-01 6.686471857369e-01 6.787882950977e-01 6.857470132939e-01 6.890410943560e-01 6.905887559011e-01 6.933664209096e-01 6.994660230745e-01 7.086565902567e-01 7.185598077187e-01 7.262204665692e-01 7.298565156884e-01 7.297722951776e-01 7.278253706756e-01 7.260015376965e-01 7.249516141107e-01 7.236653083978e-01 7.205768117027e-01 7.151653075402e-01 7.088955210725e-01 7.044826185083e-01 7.039085361648e-01 7.065256454984e-01 7.089927174941e-01 7.073899881585e-01 6.999367609979e-01 6.886679012118e-01 6.786821821702e-01 6.750761030383e-01 6.792095270707e-01 6.873634500064e-01 6.932624392475e-01 6.922228311430e-01 6.841227282592e-01 6.734234426550e-01 6.662460728040e-01 6.660126798414e-01 6.708566343171e-01 6.753869704246e-01 6.751316528641e-01 6.702349220131e-01 6.874929778182e-01
 1.073225079249e-01 1.066796841368e-01 1.060513208623e-01 1.054835686361e-01 1.049746290182e-01 1.044692343461e-01 1.039116598147e-01 1.032972942874e-01 1.026818855500e-01 1.021391583475e-01 1.016934565921e-01 1.012910687343e-01 1.008404325181e-01 1.003002780447e-01 9.972843890449e-02 9.923204960157e-02 9.886057712418e-02 9.855685000927e-02 9.821672038828e-02 9.778907056660e-02 9.731703000885e-02 9.688847590697e-02 9.655542871304e-02 9.629534671750e-02 9.603682422372e-02 9.572694326861e-02 9.537304170363e-02 9.502568804132e-02 9.472998664882e-02 9.449172514825e-02 9.428717698656e-02 9.408681081408e-02 9.386791954401e-02 9.362324647915e-02 9.337251459520e-02 9.315944748562e-02 9.301676792227e-02 9.293670333294e-02 9.287158351830e-02 9.277062485774e-02 9.262472095800e-02 9.247708427182e-02 9.239174631007e-02 9.240151539191e-02 9.247535745007e-02 9.254368287204e-02 9.256112262728e-02 9.254264904722e-02 9.254687903619e-02 9.262507159808e-02 9.278184149397e-02 9.297922371197e-02 9.316657363896e-02 9.332020639865e-02 9.345928674168e-02 9.362901021274e-02 9.386239816785e-02 9.415818436082e-02 9.448577376773e-02 9.480971296213e-02 9.511642581725e-02 9.542326378232e-02 9.576559566707e-02 9.616835393699e-02 9.662583016873e-02 9.710863790098e-02 9.758864584000e-02 9.805806607080e-02 9.853273796794e-02 9.904270980097e-02 9.961206494632e-02 1.002371965570e-01 1.008833314172e-01 1.015099056055e-01 1.021080442493e-01 1.027139606297e-01 1.033820089041e-01 1.041317589632e-01 1.049261901469e-01 1.057015289102e-01 1.064285414734e-01 1.071434265939e-01 1.079128214281e-01 1.087682284646e-01 1.096780251292e-01 1.105819989915e-01 1.114477315294e-01 1.122932088817e-01 1.131659880233e-01 1.140965513810e-01 1.150762314318e-01 1.160736865644e-01 1.170628388106e-01 1.180412459931e-01 1.190227754265e-01 1.200239467880e-01 1.210524376755e-01 1.221089997452e-01 1.231907365253e-01 1.242878530145e-01 1.253879658865e-01 1.264780494140e-01 1.275578335763e-01 1.286482045646e-01 1.297796137252e-01 1.309635101746e-01 1.321741842688e-01 1.333655900480e-01 1.345122514414e-01 1.356372305369e-01 1.367963242962e-01 1.380299613231e-01 1.393231418394e-01 1.406160924488e-01 1.418564416704e-01 1.430452557767e-01 1.442393308536e-01 1.454999966156e-01 1.468410200895e-01 1.482144969144e-01 1.495537713078e-01 1.508311515558e-01 1.520823633094e-01 1.533741027206e-01 1.547440458623e-01 1.561681517391e-01 1.575872556254e-01 1.589573331280e-01 1.602866847569e-01 1.616254831557e-01 1.630176383330e-01 1.644661434386e-01 1.659330758015e-01 1.673770138381e-01 1.687850243084e-01 1.701792208229e-01 1.715940042748e-01 1.730466786833e-01 1.745285179082e-01 1.760139649269e-01 1.774841670017e-01 1.789366281165e-01 1.803804396489e-01 1.818322810853e-01 1.833050075176e-01 1.848009103800e-01 1.863092675182e-01 1.878115270599e-01 1.892943795146e-01 1.907602954567e-01 1.922283807958e-01 1.937220443894e-01 1.952453425204e-01 1.967827380154e-01 1.983091546258e-01 1.998123755145e-01 2.013016337052e-01 2.028001701152e-01 2.043251158949e-01 2.058737457160e-01 2.074286851171e-01 2.089727372036e-01 2.104999720894e-01 2.120185353420e-01 2.135429584608e-01 2.150840594736e-01 2.166417185980e-01 2.182059041651e-01 2.197635261029e-01 2.213071522999e-01 2.228416147288e-01 2.243800822188e-01 2.259332342349e-01 2.274999121010e-01 2.290681435778e-01 2.306277876676e-01 2.321799381355e-01 2.337326379642e-01 2.352940767387e-01 2.368634360165e-01 2.384312709007e-01 2.399938280411e-01 2.415550043906e-01 2.431220095186e-01 2.446947642856e-01 2.462666520190e-01 2.478305124195e-01 2.493857934162e-01 2.509414801255e-01 2.525047156556e-01 2.540722376106e-01 2.556353138421e-01 2.571898981863e-01 2.587364459567e-01 2.602831998914e-01 2.618334459829e-01 2.633845700959e-01 2.649312059459e-01 2.664725452833e-01 2.680108710966e-01 2.695494490154e-01 2.710879085976e-01 2.726241723466e-01 2.741554729882e-01 2.756832303330e-01 2.772093989173e-01 2.787362252550e-01 2.802608816992e-01 2.817819184698e-01 2.832977283478e-01 2.848106737855e-01 2.863226349162e-01 2.878334305038e-01 2.893395603292e-01 2.908392830970e-01 2.923339558939e-01 2.938266397158e-01 2.953177668934e-01 2.968048201678e-01 2.982848787767e-01 2.997581206072e-01 3.012267875319e-01 3.026936876145e-01 3.041565764161e-01 3.056134514500e-01 3.070647066669e-01 3.085110613537e-01 3.099539552827e-01 3.113925809635e-01 3.128245831305e-01 3.142504973114e-01 3.156725144902e-01 3.170895223539e-01 3.185011533775e-01 3.199053569369e-01 3.213025108123e-01 3.226942236281e-01 3.240810039731e-01 3.254615180564e-01 3.268345373888e-01 3.281999595543e-01 3.295589975667e-01 3.309120553303e-01 3.322587031415e-01 3.335979847005e-01 3.349296076578e-01 3.362546026348e-01 3.375730090808e-01 3.388847957485e-01 3.401877577490e-01 3.414830583501e-01 3.427710420261e-01 3.440519733653e-01 3.453255147265e-01 3.465907799393e-01 3.478460960798e-01 3.490937546178e-01 3.503328477069e-01 3.515640591007e-01 3.527869085604e-01 3.540006126364e-01 3.552052762172e-01 3.564010179351e-01 3.575873997699e-01 3.587649205778e-01 3.599333966961e-01 3.610944168305e-01 3.622446504427e-01 3.633852250530e-01 3.645148305118e-01 3.656349358391e-01 3.667454800469e-01 3.678465241221e-01 3.689377273121e-01 3.700174492953e-01 3.710864838851e-01 3.721454941084e-01 3.731936531275e-01 3.742320576287e-01 3.752594388497e-01 3.762758920503e-01 3.772815800743e-01 3.782751356187e-01 3.792579865068e-01 3.802294807295e-01 3.811900307380e-01 3.821392105983e-01 3.830755534775e-01 3.840002073265e-01 3.849135796226e-01 3.858154242399e-01 3.867050634236e-01 3.875823957854e-01 3.884472600282e-01 3.892996486257e-01 3.901408709587e-01 3.909689984225e-01 3.917846926779e-01 3.925869868031e-01 3.933762762763e-01 3.941531773461e-01 3.949172686391e-01 3.956686106326e-01 3.964066314548e-01 3.971301993170e-01 3.978403895839e-01 3.985374060506e-01 3.992212794522e-01 3.998921405167e-01 4.005482794361e-01 4.011905444158e-01 4.018175654579e-01 4.024314341259e-01 4.030309513095e-01 4.036167766893e-01 4.041883023188e-01 4.047450699162e-01 4.052874165688e-01 4.058146717821e-01 4.063263504732e-01 4.068241304015e-01 4.073079744720e-01 4.077767969264e-01 4.082306394021e-01 4.086684798726e-01 4.090904489466e-01 4.094969736797e-01 4.098887190856e-01 4.102659571325e-01 4.106280382354e-01 4.109739752137e-01 4.113036347484e-01 4.116165480276e-01 4.119132152732e-01 4.121951652791e-01 4.124614425636e-01 4.127111846595e-01 4.129449354662e-01 4.131618435903e-01 4.133624689189e-01 4.135467029665e-01 4.137140573818e-01 4.138654152346e-01 4.140004433033e-01 4.141183693083e-01 4.142196999560e-01 4.143040641376e-01 4.143715932211e-01 4.144225976732e-01 4.144557800729e-01 4.144722401965e-01 4.144718497809e-01 4.144549836398e-01 4.144207517622e-01 4.143693247022e-01 4.143006380584e-01 4.142138894699e-01 4.141106181664e-01 4.139900187203e-01 4.138522714041e-01 4.136974496370e-01 4.135246837166e-01 4.133346640143e-01 4.131272924208e-01 4.129028410538e-01 4.126606304915e-01 4.124005418274e-01 4.121229474794e-01 4.118279096731e-01 4.115155378228e-01 4.111862601721e-01 4.108394238133e-01 4.104741970760e-01 4.100907191050e-01 4.096893972793e-01 4.092710369985e-01 4.088360152178e-01 4.083834717901e-01 4.079130164166e-01 4.074240221677e-01 4.069169487978e-01 4.063929130707e-01 4.058512830456e-01 4.052936335913e-01 4.047182590266e-01 4.041253038489e-01 4.035136978705e-01 4.028840991660e-01 4.022378260844e-01 4.015745207131e-01 4.008949669679e-01 4.001981192797e-01 3.994834729836e-01 3.987512035083e-01 3.980008841479e-01 3.972346856816e-01 3.964520857029e-01 3.956536862077e-01 3.948378899558e-01 3.940045010853e-01 3.931542463694e-01 3.922875793092e-01 3.914050366687e-01 3.905064805274e-01 3.895925926104e-01 3.886623090095e-01 3.877147646044e-01 3.867517382098e-01 3.857732639384e-01 3.847796639631e-01 3.837717763489e-01 3.827482085700e-01 3.817092225048e-01 3.806540926772e-01 3.795846189542e-01 3.785008792356e-01 3.774040010081e-01 3.762920801654e-01 3.751660904402e-01 3.740257930855e-01 3.728710236515e-01 3.717046370617e-01 3.705251509995e-01 3.693328958935e-01 3.681271688547e-01 3.669086086846e-01 3.656783900811e-01 3.644368108533e-01 3.631835039211e-01 3.619196219695e-01 3.606436765753e-01 3.593568862483e-01 3.580593714160e-01 3.567521205438e-01 3.554365505812e-01 3.541108202926e-01 3.527759317629e-01 3.514314712581e-01 3.500789768807e-01 3.487184728250e-01 3.473511008890e-01 3.459768029247e-01 3.445950421261e-01 3.432062719118e-01 3.418119444489e-01 3.404119151098e-01 3.390070492904e-01 3.375970258927e-01 3.361832300574e-01 3.347656504379e-01 3.333446926418e-01 3.319212434564e-01 3.304950392862e-01 3.290678818687e-01 3.276392676993e-01 3.262101316012e-01 3.247810644782e-01 3.233524731125e-01 3.219243551343e-01 3.204988354929e-01 3.190753951594e-01 3.176548349988e-01 3.162383270216e-01 3.148263454718e-01 3.134185380514e-01 3.120169988175e-01 3.106219764751e-01 3.092338581387e-01 3.078536807585e-01 3.064816756370e-01 3.051188983392e-01 3.037665470708e-01 3.024247095753e-01 3.010950415065e-01 2.997766918812e-01 2.984720547044e-01 2.971812044252e-01 2.959048216101e-01 2.946448868959e-01 2.934012892734e-01 2.921741666343e-01 2.909656427320e-01 2.897768332947e-01 2.886071260289e-01 2.874585205548e-01 2.863313073175e-01 2.852269578775e-01 2.841455355824e-01 2.830888946384e-01 2.820572110172e-01 2.810517485101e-01 2.800735190651e-01 2.791224046718e-01 2.782009448426e-01 2.773086025298e-01 2.764467194318e-01 2.756161035247e-01 2.748176259008e-01 2.740521342204e-01 2.733210042882e-01 2.726240684192e-01 2.719622428913e-01 2.713364746745e-01 2.707480213312e-01 2.701972571401e-01 2.696847189388e-01 2.692112603068e-01 2.687776891496e-01 2.683839036082e-01 2.680318128204e-01 2.677205400460e-01 2.674514995924e-01 2.672250070903e-01 2.670411472679e-01 2.669012643680e-01 2.668048130795e-01 2.667527817099e-01 2.667453771429e-01 2.667820910089e-01 2.668644167450e-01 2.669912885720e-01 2.671641908181e-01 2.673821406238e-01 2.676449375864e-01 2.679534827159e-01 2.683077630686e-01 2.687067164721e-01 2.691509567294e-01 2.696401812016e-01 2.701748333843e-01 2.707529767368e-01 2.713759973533e-01 2.720422359200e-01 2.727522761480e-01 2.735053315336e-01 2.743008217285e-01 2.751384817315e-01 2.760170906205e-01 2.769369866833e-01 2.778970852287e-01 2.788962207154e-01 2.799350736953e-01 2.810112766413e-01 2.821246428427e-01 2.832748979092e-01 2.844610108684e-01 2.856819774659e-01 2.869368569373e-01 2.882251688790e-01 2.895453390176e-01 2.908969411626e-01 2.922787821075e-01 2.936894220666e-01 2.951290022235e-01 2.965959431505e-01 2.980886934658e-01 2.996071842729e-01 3.011493877884e-01 3.027149272060e-01 3.043025612252e-01 3.059105935046e-01 3.075394588226e-01 3.091866197376e-01 3.108512257167e-01 3.125327210811e-01 3.142294435403e-01 3.159406278325e-01 3.176648457311e-01 3.194010540487e-01 3.211490243614e-01 3.229063754240e-01 3.246722605118e-01 3.264462737481e-01 3.282267319616e-01 3.300125526102e-01 3.318023400246e-01 3.335951342752e-01 3.353907055125e-01 3.371872284667e-01 3.389832897137e-01 3.407783028412e-01 3.425709782082e-01 3.443601555162e-01 3.461449629816e-01 3.479243238852e-01 3.496970042909e-01 3.514620126130e-01 3.532185271301e-01 3.549651197092e-01 3.567007027958e-01 3.584243282030e-01 3.601356012702e-01 3.618328433681e-01 3.635148241968e-01 3.651812876139e-01 3.668302363701e-01 3.684614031675e-01 3.700736856669e-01 3.716664618768e-01 3.732381501086e-01 3.747871509100e-01 3.763143192890e-01 3.778172443808e-01 3.792950644781e-01 3.807474078108e-01 3.821734776198e-01 3.835714776881e-01 3.849414751767e-01 3.862816337616e-01 3.875920940792e-01 3.888707257545e-01 3.901171992641e-01 3.913310545005e-01 3.925110036859e-01 3.936559299963e-01 3.947653304752e-01 3.958380384667e-01 3.968740821529e-01 3.978715363329e-01 3.988305837852e-01 3.997490209496e-01 4.006278807818e-01 4.014646983616e-01 4.022595410463e-01 4.030116505678e-01 4.037199728343e-01 4.043835209779e-01 4.050019230488e-01 4.055744058893e-01 4.061001029602e-01 4.065785519165e-01 4.070085100444e-01 4.073905436695e-01 4.077226017747e-01 4.080042991144e-01 4.082353572712e-01 4.084144591369e-01 4.085420940332e-01 4.086163163661e-01 4.086373666118e-01 4.086043957950e-01 4.085169599473e-01 4.083743804248e-01 4.081761796076e-01 4.079219669699e-01 4.076098736162e-01 4.072413513582e-01 4.068150900355e-01 4.063304150901e-01 4.057868172584e-01 4.051837023261e-01 4.045212585966e-01 4.037987168081e-01 4.030154691024e-01 4.021718638776e-01 4.012665600739e-01 4.002996910132e-01 3.992704581766e-01 3.981798594535e-01 3.970262541487e-01 3.958099761343e-01 3.945307190330e-01 3.931876339038e-01 3.917811249812e-01 3.903114011814e-01 3.887777003266e-01 3.871799523724e-01 3.855182289224e-01 3.837922129025e-01 3.820018807020e-01 3.801474526183e-01 3.782284281264e-01 3.762453233633e-01 3.741982367368e-01 3.720863821228e-01 3.699112153841e-01 3.676714142387e-01 3.653680091090e-01 3.630009400383e-01 3.605710743012e-01 3.580779692270e-01 3.555215050705e-01 3.529033210882e-01 3.502228537986e-01 3.474806548976e-01 3.446775568521e-01 3.418137813408e-01 3.388899730506e-01 3.359062151624e-01 3.328639615604e-01 3.297632252412e-01 3.266048559487e-01 3.233905530797e-01 3.201197283757e-01 3.167948002492e-01 3.134153604922e-01 3.099832822609e-01 3.064997975425e-01 3.029650789776e-01 2.993813085194e-01 2.957492615419e-01 2.920714274727e-01 2.883475884330e-01 2.845808520711e-01 2.807723512364e-01 2.769233428222e-01 2.730374010919e-01 2.691140779602e-01 2.651583132619e-01 2.611702134101e-01 2.571529385702e-01 2.531099994476e-01 2.490427571194e-01 2.449554705452e-01 2.408500435671e-01 2.367306607602e-01 2.326004735628e-01 2.284632130263e-01 2.243239768918e-01 2.201854893398e-01 2.160537373242e-01 2.119321617562e-01 2.078282953741e-01 2.037459517759e-01 1.996911612780e-01 1.956716752344e-01 1.916929296199e-01 1.877644057822e-01 1.838905836372e-01 1.800829830242e-01 1.763482687745e-01 1.726970794438e-01 1.691386910035e-01 1.656836372964e-01 1.623439020789e-01 1.591288576808e-01 1.560529272741e-01 1.531272921257e-01 1.503639770672e-01 1.477776201694e-01 1.453786157131e-01 1.431832165161e-01 1.411994689822e-01 1.394433950704e-01 1.379241399889e-01 1.366517228427e-01 1.356367592137e-01 1.348834969955e-01 1.344010959480e-01 1.341903418605e-01 1.342555651620e-01 1.345951723948e-01 1.352063697937e-01 1.360872647226e-01 1.372283874544e-01 1.386254017599e-01 1.402645572779e-01 1.421401215195e-01 1.442379141183e-01 1.465450196106e-01 1.490508440273e-01 1.517394507246e-01 1.546007179862e-01 1.576181355104e-01 1.607803510123e-01 1.640747962441e-01 1.674872150425e-01 1.710081416719e-01 1.746229270245e-01 1.783227239314e-01 1.820954977178e-01 1.859306258302e-01 1.898206287192e-01 1.937529985236e-01 1.977225955987e-01 2.017167934713e-01 2.057315152572e-01 2.097574418541e-01 2.137867368636e-01 2.178138556701e-01 2.218297763225e-01 2.258319280227e-01 2.298108770829e-01 2.337622154035e-01 2.376807815794e-01 2.415604525362e-01 2.453960316387e-01 2.491830706027e-01 2.529169769398e-01 2.565915250675e-01 2.602045896967e-01 2.637505488686e-01 2.672245764864e-01 2.706246837552e-01 2.739445473032e-01 2.771822349481e-01 2.803323178902e-01 2.833927431485e-01 2.863587823996e-01 2.892269013360e-01 2.919961139521e-01 2.946600448372e-01 2.972173148627e-01 2.996643868755e-01 3.019985198108e-01 3.042174780303e-01 3.063159015476e-01 3.082944872120e-01 3.101484440366e-01 3.118752741935e-01 3.134737628246e-01 3.149397899637e-01 3.162732165484e-01 3.174696074355e-01 3.185286487095e-01 3.194469683688e-01 3.202243947163e-01 3.208576657179e-01 3.213450776140e-01 3.216861749641e-01 3.218777840030e-01 3.219204747897e-01 3.218114327974e-01 3.215500219886e-01 3.211358306087e-01 3.205669872456e-01 3.198435074780e-01 3.189634727626e-01 3.179282460184e-01 3.167360208522e-01 3.153870163297e-01 3.138818035403e-01 3.122196287055e-01 3.104014130875e-01 3.084269304797e-01 3.062972523709e-01 3.040137721637e-01 3.015765708923e-01 2.989876175396e-01 2.962472745108e-01 2.933592706253e-01 2.903236007316e-01 2.871441019330e-01 2.838225529923e-01 2.803612139461e-01 2.767647748182e-01 2.730356750882e-01 2.691786300280e-01 2.651970346573e-01 2.610968245973e-01 2.568828024674e-01 2.525598466366e-01 2.481367645322e-01 2.436171421616e-01 2.390122735322e-01 2.343280123498e-01 2.295750531414e-01 2.247635859800e-01 2.199035542762e-01 2.150098087796e-01 2.100924743430e-01 2.051698173846e-01 2.002570633276e-01 1.953711284561e-01 1.905343121985e-01 1.857644040666e-01 1.810898801770e-01 1.765325532676e-01 1.721222378716e-01 1.678895911800e-01 1.638651313129e-01 1.600852595174e-01 1.565844190656e-01 1.534010799851e-01 1.505706475704e-01 1.481325640662e-01 1.461220803688e-01 1.445707778140e-01 1.435104007911e-01 1.429618313637e-01 1.429461050148e-01 1.434717522629e-01 1.445416284315e-01 1.461527230688e-01 1.482918387177e-01 1.509429355821e-01 1.540791220277e-01 1.576760910333e-01 1.617002314934e-01 1.661192906271e-01 1.708994509038e-01 1.760059942626e-01 1.814064720052e-01 1.870664028943e-01 1.929567091058e-01 1.990449972934e-01 2.053053617406e-01 2.117100104887e-01 2.182330676135e-01 2.248537965585e-01 2.315463729034e-01 2.382928542062e-01 2.450731388630e-01 2.518673540656e-01 2.586603944257e-01 2.654325889086e-01 2.721721773324e-01 2.788616544335e-01 2.854876729227e-01 2.920372024298e-01 2.984958282374e-01 3.048535914993e-01 3.110959222132e-01 3.172136295707e-01 3.231942488216e-01 3.290271683022e-01 3.347033746545e-01 3.402108019547e-01 3.455424363032e-01 3.506861788644e-01 3.556351423407e-01 3.603801360121e-01 3.649120743124e-01 3.692237727343e-01 3.733067183541e-01 3.771539309623e-01 3.807580411031e-01 3.841120076559e-01 3.872096032855e-01 3.900437017303e-01 3.926092206437e-01 3.949000052807e-01 3.969108505917e-01 3.986355133316e-01 4.000710884206e-01 4.012121871333e-01 4.020542828431e-01 4.025951998159e-01 4.028302022573e-01 4.027581842153e-01 4.023746512586e-01 4.016791548463e-01 4.006699614323e-01 3.993447891894e-01 3.977043364863e-01 3.957467788847e-01 3.934749243273e-01 3.908881959015e-01 3.879874286410e-01 3.847763133259e-01 3.812561404652e-01 3.774316137353e-01 3.733055518940e-01 3.688835847592e-01 3.641712710351e-01 3.591744358807e-01 3.539008512455e-01 3.483583570461e-01 3.425574524555e-01 3.365060290876e-01 3.302178172889e-01 3.237043179034e-01 3.169794982417e-01 3.100608180046e-01 3.029630104596e-01 2.957073326337e-01 2.883144019852e-01 2.808074857490e-01 2.732131459258e-01 2.655587755560e-01 2.578796746496e-01 2.502074061643e-01 2.425837397476e-01 2.350509757363e-01 2.276572310410e-01 2.204562303041e-01 2.135035685249e-01 2.068654699493e-01 2.006058399041e-01 1.947994112846e-01 1.895190631180e-01 1.848417530058e-01 1.808429015826e-01 1.775907191555e-01 1.751511080886e-01 1.735720191878e-01 1.728927958707e-01 1.731299528485e-01 1.742818010450e-01 1.763315751284e-01 1.792381889545e-01 1.829531417211e-01 1.874098595051e-01 1.925379773982e-01 1.982613634203e-01 2.045014858948e-01 2.111835575635e-01 2.182306290766e-01 2.255749351553e-01 2.331469292404e-01 2.408867604230e-01 2.487357500125e-01 2.566389223738e-01 2.645497143138e-01 2.724174066955e-01 2.802043618377e-01 2.878673979382e-01 2.953701683004e-01 3.026798151575e-01 3.097616191623e-01 3.165883290003e-01 3.231292773161e-01 3.293586927973e-01 3.352519438697e-01 3.407835700014e-01 3.459362531133e-01 3.506834825906e-01 3.550110186229e-01 3.588979491180e-01 3.623276125514e-01 3.652871371458e-01 3.677593251389e-01 3.697341233065e-01 3.711981760200e-01 3.721424171880e-01 3.725580161376e-01 3.724368444552e-01 3.717747689153e-01 3.705645764514e-01 3.688070479276e-01 3.664978909939e-01 3.636398100620e-01 3.602360622954e-01 3.562886761200e-01 3.518070088416e-01 3.467973752323e-01 3.412729088941e-01 3.352463601861e-01 3.287345537447e-01 3.217577681141e-01 3.143379000764e-01 3.065026123229e-01 2.982831988931e-01 2.897143471417e-01 2.808385977190e-01 2.717026582484e-01 2.623623002326e-01 2.528790925650e-01 2.433271446652e-01 2.337889362524e-01 2.243621867729e-01 2.151571656090e-01 2.062993545431e-01 1.979329641214e-01 1.902164691328e-01 1.833237249663e-01 1.774356387594e-01 1.727335946044e-01 1.693861583309e-01 1.675335553895e-01 1.672713033256e-01 1.686405994398e-01 1.716205737069e-01 1.761354199776e-01 1.820618628280e-01 1.892470273107e-01 1.975208754061e-01 2.067081799249e-01 2.166410707827e-01 2.271614196680e-01 2.381229768081e-01 2.493957792629e-01 2.608604588188e-01 2.724116959340e-01 2.839550402303e-01 2.954050934466e-01 3.066858310510e-01 3.177272469897e-01 3.284680070325e-01 3.388495034199e-01 3.488225654367e-01 3.583381934863e-01 3.673536720260e-01 3.758330756434e-01 3.837379374677e-01 3.910403112924e-01 3.977112118389e-01 4.037266811482e-01 4.090683490373e-01 4.137165887100e-01 4.176602552696e-01 4.208882966264e-01 4.233951960027e-01 4.251778909186e-01 4.262389349347e-01 4.265830378839e-01 4.262180160104e-01 4.251607025933e-01 4.234253281300e-01 4.210356084099e-01 4.180180985350e-01 4.144026587526e-01 4.102280691363e-01 4.055321546181e-01 4.003636349366e-01 3.947723500420e-01 3.888154311931e-01 3.825562681303e-01 3.760602868919e-01 3.694043728951e-01 3.626631478532e-01 3.559238259955e-01 3.492725564057e-01 3.428004001758e-01 3.366046783897e-01 3.307766925109e-01 3.254152780761e-01 3.206090958733e-01 3.164456716550e-01 3.130030671637e-01 3.103458385515e-01 3.085283250669e-01 3.075818770773e-01 3.075284022618e-01 3.083606537161e-01 3.100602705132e-01 3.125878471268e-01 3.158842846931e-01 3.198845903679e-01 3.245033132388e-01 3.296564818228e-01 3.352487931841e-01 3.411838210861e-01 3.473688566948e-01 3.537058836629e-01 3.601090272434e-01 3.664883941980e-01 3.727663490665e-01 3.788679922531e-01 3.847229881425e-01 3.902747042035e-01 3.954625984753e-01 4.002443864997e-01 4.045759063298e-01 4.084237034315e-01 4.117639766539e-01 4.145714698091e-01 4.168374901398e-01 4.185512308917e-01 4.197148143238e-01 4.203316411873e-01 4.204143280955e-01 4.199812444637e-01 4.190518980391e-01 4.176582480010e-01 4.158285181636e-01 4.136011166935e-01 4.110170094532e-01 4.081148350321e-01 4.049429863165e-01 4.015431827547e-01 3.979636718987e-01 3.942477380180e-01 3.904373844990e-01 3.865745057270e-01 3.826912919641e-01 3.788226781812e-01 3.749904896597e-01 3.712180979865e-01 3.675156015407e-01 3.638902766677e-01 3.603454544154e-01 3.568712556424e-01 3.534621272502e-01 3.501010145252e-01 3.467733962535e-01 3.434635836665e-01 3.401522105015e-01 3.368317498218e-01 3.334880538286e-01 3.301256517225e-01 3.267472603754e-01 3.233711453444e-01 3.200275155177e-01 3.167528222674e-01 3.136041093301e-01 3.106416277104e-01 3.079437502432e-01 3.055947974052e-01 3.036850871193e-01 3.023113531440e-01 3.015590385418e-01 3.015186537351e-01 3.022556966110e-01 3.038254254571e-01 3.062558368222e-01 3.095499272422e-01 3.136845297799e-01 3.186015971207e-01 3.242257108488e-01 3.304520993126e-01 3.371594104709e-01 3.442132061923e-01 3.514638626813e-01 3.587664454552e-01 3.659670440679e-01 3.729211892179e-01 3.794873296360e-01 3.855358917573e-01 3.909510195090e-01 3.956276898691e-01 3.994807998020e-01 4.024396511482e-01 4.044562072024e-01 4.054991979565e-01 4.055602357480e-01 4.046552850254e-01 4.028175152818e-01 4.001093005503e-01 3.966098649358e-01 3.924271113180e-01 3.876882722772e-01 3.825401608595e-01 3.771534939632e-01 3.717079866244e-01 3.664025308530e-01 3.614355512111e-01 3.570085873606e-01 3.533135157302e-01 3.505215450108e-01 3.487802755637e-01 3.481951995496e-01 3.488354224445e-01 3.507162382799e-01 3.538110546897e-01 3.580461361697e-01 3.633071663454e-01 3.694545589728e-01 3.763190194994e-01 3.837267756814e-01 3.914926517957e-01 3.994345323699e-01 4.073820509943e-01 4.151672467270e-01 4.226457008847e-01 4.296818328449e-01 4.361623855360e-01 4.419883772874e-01 4.470792234504e-01 4.513756653219e-01 4.548308043088e-01 4.574207166605e-01 4.591338317361e-01 4.599761965226e-01 4.599703436715e-01 4.591499708688e-01 4.575671605394e-01 4.552787576086e-01 4.523583166393e-01 4.488836591361e-01 4.449388348111e-01 4.406157289722e-01 4.360021224523e-01 4.311910405784e-01 4.262668581967e-01 4.213137835676e-01 4.164086904203e-01 4.116187724116e-01 4.070068171412e-01 4.026242558940e-01 3.985213454490e-01 3.947391952289e-01 3.913193705942e-01 3.883034652314e-01 3.857334662686e-01 3.836591864216e-01 3.821293771895e-01 3.812049477385e-01 3.809452545760e-01 3.814128152452e-01 3.826672595128e-01 3.847572356879e-01 3.877218544831e-01 3.915780288072e-01 3.963231882616e-01 4.019247971264e-01 4.083245528906e-01 4.154391552839e-01 4.231548205956e-01 4.313452744494e-01 4.398598329097e-01 4.485443070479e-01 4.572366640096e-01 4.657769316072e-01 4.740131596663e-01 4.818017432005e-01 4.890163982009e-01 4.955462802893e-01 5.013034353935e-01 5.062187938051e-01 5.102464368609e-01 5.133653287471e-01 5.155735162774e-01 5.168974794317e-01 5.173788343680e-01 5.170850133033e-01 5.161016592706e-01 5.145319699943e-01 5.124992587703e-01 5.101361508765e-01 5.075909178247e-01 5.050179069551e-01 5.025740324713e-01 5.004156278911e-01 4.986876886603e-01 4.975209939488e-01 4.970205615814e-01 4.972649312542e-01 4.982940676320e-01 5.001096239541e-01 5.026746977888e-01 5.059083214053e-01 5.097043201707e-01 5.139200975358e-01 5.183978181088e-01 5.229670117390e-01 5.274537420467e-01 5.316919774181e-01 5.355241539517e-01 5.375079197475e-01 5.381608330769e-01 5.382514867224e-01 5.386144939711e-01 5.397026200332e-01 5.413346918513e-01 5.427902234823e-01 5.431818704396e-01 5.419035157509e-01 5.389472337597e-01 5.349177781513e-01 5.307584898619e-01 5.272985072283e-01 5.248622429056e-01 5.231288716397e-01 5.213502468809e-01 5.187963162123e-01 5.151778839676e-01 5.108495448840e-01 5.066861762702e-01 5.036811159719e-01 5.024542800606e-01 5.029534262318e-01 5.045036082743e-01 5.061847035078e-01 5.073311560663e-01 5.078705795602e-01 5.083456834871e-01 5.096220630707e-01 5.124175689696e-01 5.168920835210e-01 5.225506691148e-01 5.284992932486e-01 5.338978998483e-01 5.383674864162e-01 5.421580706657e-01 5.459845256348e-01 5.506208007044e-01 5.564760093994e-01 5.633405259942e-01 5.704757501478e-01 5.769808618008e-01 5.822323615033e-01 5.861704275715e-01 5.893206890453e-01 5.925311396525e-01 5.965498843447e-01 6.016614242600e-01 6.075829113227e-01 6.136448727459e-01 6.191652837639e-01 6.238172433725e-01 6.277778939218e-01 6.316013976327e-01 6.358948364450e-01 6.409468496693e-01 6.465073786970e-01 6.518674818741e-01 6.561794841822e-01 6.588432291664e-01 6.597800170018e-01 6.594786450539e-01 6.587646805711e-01 6.584103502433e-01 6.588055816579e-01 6.598160284481e-01 6.609243592011e-01 6.615936660273e-01 6.616324976276e-01 6.613634930983e-01 6.615403824956e-01 6.630315396717e-01 6.664052939913e-01 6.716620695437e-01 6.782612369671e-01 6.854057271210e-01 6.924263075058e-01 6.990904713805e-01 7.056633226343e-01 7.126934013360e-01 7.206833490815e-01 7.297798023709e-01 7.395892523228e-01 7.488022169373e-01 7.365399956344e-01 6.927335534432e-01 6.340917421337e-01 5.894704395022e-01 5.844639356202e-01 6.198095366859e-01 6.709873069118e-01 7.101993121235e-01 7.210651107096e-01 7.015878004485e-01 6.627552092506e-01 6.242885678947e-01 6.054144658673e-01 6.121378705173e-01 6.333353018767e-01 6.513227037688e-01 6.540447539837e-01 6.400707104452e-01 6.176045561299e-01 5.994802882597e-01 5.951037797839e-01 6.039582161319e-01 6.169606974872e-01 6.239370333669e-01 6.201239665099e-01 6.081574928725e-01 5.960566068257e-01 5.921279579223e-01 5.992701809529e-01 6.131409063697e-01 6.256848504329e-01 6.305319018054e-01 6.262329422612e-01 6.165237657020e-01 6.080093783139e-01 6.062276054868e-01 6.123138604141e-01 6.226664700509e-01 6.318913805977e-01 6.363431553460e-01 6.360557590336e-01 6.343933163037e-01 6.357471478006e-01 6.426365313993e-01 6.539843955902e-01 6.659956015190e-01 6.747494597191e-01 6.786087781276e-01 6.791085200482e-01 6.798584433904e-01 6.841748221306e-01 6.927345858485e-01 7.030839350959e-01 7.112986003853e-01 7.144649101081e-01 7.123470163617e-01 7.072687775380e-01 7.024777397611e-01 6.999372823669e-01 6.991641338440e-01 6.980384018373e-01 6.948213331010e-01 6.898343624749e-01 6.853500968372e-01 6.837760078363e-01 6.853921993689e-01 6.876261220061e-01 6.867399192822e-01 6.806120358473e-01 6.707324511470e-01 6.617928121721e-01 6.587826663114e-01 6.631807291098e-01 6.713950259078e-01 6.771360339324e-01 6.756331462817e-01 6.667672368142e-01 6.552424918494e-01 6.476372466741e-01 6.477608432719e-01 6.537553516405e-01 6.598295027323e-01 6.609751891909e-01 6.569187791218e-01 6.738544991304e-01
 1.016740738605e-01 1.010740805316e-01 1.004897306623e-01 9.996610977364e-02 9.950168278960e-02 9.904226376125e-02 9.853308120464e-02 9.797264160752e-02 9.741738780630e-02 9.693728062089e-02 9.655311254067e-02 9.620953155544e-02 9.581826702431e-02 9.534323040321e-02 9.484501771113e-02 9.442865433436e-02 9.413834755407e-02 9.391242324905e-02 9.364808467172e-02 9.330060033308e-02 9.291823938853e-02 9.258853502495e-02 9.235786016065e-02 9.219820710805e-02 9.203805417315e-02 9.182819896682e-02 9.158077006486e-02 9.134854975895e-02 9.117360641801e-02 9.105880414978e-02 9.097780681875e-02 9.089933736220e-02 9.080254441866e-02 9.068435323944e-02 9.056738000575e-02 9.049468347955e-02 9.049573382170e-02 9.055662053973e-02 9.062754640034e-02 9.066184326161e-02 9.065670455971e-02 9.065901580975e-02 9.073125137650e-02 9.089832216546e-02 9.112400287427e-02 9.133922103540e-02 9.150375703180e-02 9.163996960371e-02 9.180808947458e-02 9.205448768955e-02 9.237838413876e-02 9.273711605072e-02 9.308244548198e-02 9.339509990318e-02 9.369896352130e-02 9.403915554408e-02 9.444612323515e-02 9.491286682176e-02 9.540623469485e-02 9.589229783003e-02 9.636087093569e-02 9.683385988535e-02 9.734703519928e-02 9.792149466759e-02 9.854679897974e-02 9.919123809253e-02 9.982890481437e-02 1.004562062770e-01 1.010927771419e-01 1.017682483459e-01 1.025024218613e-01 1.032863051413e-01 1.040833022388e-01 1.048563848823e-01 1.056029980217e-01 1.063626327251e-01 1.071864022277e-01 1.080878432303e-01 1.090247560833e-01 1.099347144606e-01 1.107952649910e-01 1.116484401888e-01 1.125601286561e-01 1.135563636421e-01 1.145996230428e-01 1.156283062629e-01 1.166151637739e-01 1.175842951732e-01 1.185833245138e-01 1.196404227057e-01 1.207424815928e-01 1.218555390036e-01 1.229558166237e-01 1.240438686655e-01 1.251359672372e-01 1.262474671966e-01 1.273853598038e-01 1.285476489919e-01 1.297298369954e-01 1.309252544734e-01 1.321215769562e-01 1.333070710510e-01 1.344816741412e-01 1.356653158459e-01 1.368876689269e-01 1.381590924042e-01 1.394542931786e-01 1.407273401379e-01 1.419543011772e-01 1.431592319742e-01 1.443972669527e-01 1.457079821411e-01 1.470752026065e-01 1.484388481544e-01 1.497476209814e-01 1.510034517556e-01 1.522640724075e-01 1.535905999152e-01 1.549950735470e-01 1.564303154082e-01 1.578278729803e-01 1.591617817931e-01 1.604681946724e-01 1.618143407180e-01 1.632380290320e-01 1.647147576885e-01 1.661837124298e-01 1.676022472645e-01 1.689775300492e-01 1.703610110840e-01 1.717974267046e-01 1.732897272314e-01 1.747998345863e-01 1.762846737445e-01 1.777311049178e-01 1.791622259454e-01 1.806134353242e-01 1.821026551145e-01 1.836197973245e-01 1.851396192510e-01 1.866414861708e-01 1.881234839433e-01 1.895973671565e-01 1.910783031103e-01 1.925798582587e-01 1.941024895889e-01 1.956351988854e-01 1.971602518708e-01 1.986660126002e-01 2.001545377414e-01 2.016441413307e-01 2.031564343215e-01 2.046969815631e-01 2.062499230573e-01 2.077920342450e-01 2.093105039322e-01 2.108136907714e-01 2.123237507988e-01 2.138589723932e-01 2.154168447272e-01 2.169805434932e-01 2.185328175974e-01 2.200675486746e-01 2.215918266101e-01 2.231210250906e-01 2.246656333635e-01 2.262258022132e-01 2.277917846704e-01 2.293508856414e-01 2.308947643318e-01 2.324281955855e-01 2.339643701400e-01 2.355136324816e-01 2.370760760712e-01 2.386401701607e-01 2.401946771195e-01 2.417399268282e-01 2.432842175814e-01 2.448359523727e-01 2.463957221839e-01 2.479536409939e-01 2.495056230373e-01 2.510544020461e-01 2.526077089388e-01 2.541663329064e-01 2.557239300660e-01 2.572726163753e-01 2.588127335603e-01 2.603514070090e-01 2.618957686597e-01 2.634445107075e-01 2.649887231014e-01 2.665232911574e-01 2.680494700832e-01 2.695736226586e-01 2.711005434261e-01 2.726279265842e-01 2.741508419516e-01 2.756664349789e-01 2.771779911049e-01 2.786885954114e-01 2.801987916331e-01 2.817062669490e-01 2.832082651959e-01 2.847048569288e-01 2.861991137688e-01 2.876927705316e-01 2.891846171178e-01 2.906714043462e-01 2.921523860107e-01 2.936296823591e-01 2.951046790402e-01 2.965780300771e-01 2.980465640249e-01 2.995078148984e-01 3.009629532119e-01 3.024150118209e-01 3.038647642395e-01 3.053098249031e-01 3.067479478802e-01 3.081776779453e-01 3.096022144643e-01 3.110235635788e-01 3.124405086776e-01 3.138511042736e-01 3.152545584876e-01 3.166528708876e-01 3.180463323151e-01 3.194348286893e-01 3.208162039711e-01 3.221905709810e-01 3.235596441770e-01 3.249239655060e-01 3.262816793364e-01 3.276320260026e-01 3.289740670608e-01 3.303094358350e-01 3.316393970919e-01 3.329623067535e-01 3.342770811416e-01 3.355833697647e-01 3.368828131167e-01 3.381752380905e-01 3.394607729218e-01 3.407379918075e-01 3.420067909728e-01 3.432681002777e-01 3.445222249296e-01 3.457688399835e-01 3.470066465024e-01 3.482353844945e-01 3.494561153881e-01 3.506685159862e-01 3.518735382030e-01 3.530696062671e-01 3.542552717995e-01 3.554314997053e-01 3.565992325471e-01 3.577581941417e-01 3.589084266560e-01 3.600482359649e-01 3.611789325120e-01 3.622993246567e-01 3.634103466804e-01 3.645114443198e-01 3.656028569329e-01 3.666856310394e-01 3.677575069327e-01 3.688194235671e-01 3.698689372767e-01 3.709080336559e-01 3.719376838071e-01 3.729572641614e-01 3.739659738688e-01 3.749628738538e-01 3.759483065904e-01 3.769225396394e-01 3.778855125213e-01 3.788384346999e-01 3.797793309351e-01 3.807092396514e-01 3.816272895451e-01 3.825326558931e-01 3.834266005258e-01 3.843085984304e-01 3.851784402247e-01 3.860370156843e-01 3.868824922073e-01 3.877153478357e-01 3.885360756620e-01 3.893451459106e-01 3.901409663336e-01 3.909241359086e-01 3.916944974430e-01 3.924517508767e-01 3.931965925018e-01 3.939283786534e-01 3.946472288490e-01 3.953518579219e-01 3.960432405614e-01 3.967215012381e-01 3.973864604897e-01 3.980382278332e-01 3.986761795583e-01 3.992993034038e-01 3.999087306499e-01 4.005038225969e-01 4.010859181813e-01 4.016540182273e-01 4.022067146332e-01 4.027456290542e-01 4.032690946575e-01 4.037786903267e-01 4.042734740000e-01 4.047540188535e-01 4.052200716721e-01 4.056706626315e-01 4.061060102962e-01 4.065263380807e-01 4.069314838317e-01 4.073215367388e-01 4.076969610796e-01 4.080579313329e-01 4.084026688943e-01 4.087317958058e-01 4.090440453780e-01 4.093408847029e-01 4.096229494147e-01 4.098898717071e-01 4.101413128018e-01 4.103759881710e-01 4.105945151141e-01 4.107958792535e-01 4.109812936912e-01 4.111508255249e-01 4.113051310141e-01 4.114425694773e-01 4.115636698280e-01 4.116681735720e-01 4.117553523799e-01 4.118263553456e-01 4.118805755135e-01 4.119181437634e-01 4.119395338854e-01 4.119438098577e-01 4.119313108117e-01 4.119022026891e-01 4.118556912801e-01 4.117922566654e-01 4.117116276064e-01 4.116138506859e-01 4.114990125046e-01 4.113676367259e-01 4.112195011860e-01 4.110536414681e-01 4.108707839078e-01 4.106703952595e-01 4.104528005082e-01 4.102189656806e-01 4.099667730371e-01 4.096981472619e-01 4.094116876881e-01 4.091083296832e-01 4.087879163525e-01 4.084496976713e-01 4.080949891869e-01 4.077222508608e-01 4.073317969438e-01 4.069244025495e-01 4.065006039871e-01 4.060592370689e-01 4.056013172735e-01 4.051249693315e-01 4.046306963423e-01 4.041194959041e-01 4.035913057086e-01 4.030469208799e-01 4.024854338777e-01 4.019068723561e-01 4.013099856468e-01 4.006956214376e-01 4.000642503626e-01 3.994162001402e-01 3.987527604384e-01 3.980720692688e-01 3.973749414662e-01 3.966600238949e-01 3.959270684551e-01 3.951779000089e-01 3.944132748624e-01 3.936329468969e-01 3.928364563353e-01 3.920222293576e-01 3.911915352640e-01 3.903442402570e-01 3.894811668628e-01 3.886033650286e-01 3.877097483157e-01 3.868006217857e-01 3.858751622854e-01 3.849330866757e-01 3.839761674795e-01 3.830044555574e-01 3.820185360011e-01 3.810173241113e-01 3.800019112918e-01 3.789709441822e-01 3.779249034611e-01 3.768644409440e-01 3.757911395316e-01 3.747045974365e-01 3.736042838407e-01 3.724895221330e-01 3.713610387456e-01 3.702186064890e-01 3.690644114886e-01 3.678985017228e-01 3.667200295975e-01 3.655281430801e-01 3.643245622610e-01 3.631086837872e-01 3.618824408120e-01 3.606449680652e-01 3.593971519474e-01 3.581380910659e-01 3.568682424198e-01 3.555887559151e-01 3.543003700108e-01 3.530028529231e-01 3.516963264695e-01 3.503805607133e-01 3.490564458184e-01 3.477242224762e-01 3.463850307226e-01 3.450392205207e-01 3.436867253767e-01 3.423276851096e-01 3.409619501224e-01 3.395908458762e-01 3.382153655216e-01 3.368354549321e-01 3.354514892512e-01 3.340636503005e-01 3.326722744053e-01 3.312780743233e-01 3.298813200482e-01 3.284835254806e-01 3.270847088612e-01 3.256846303669e-01 3.242849737592e-01 3.228852156470e-01 3.214866020541e-01 3.200897050976e-01 3.186946707011e-01 3.173028321231e-01 3.159145178039e-01 3.145304249399e-01 3.131511863945e-01 3.117763760360e-01 3.104077770975e-01 3.090466956846e-01 3.076929828859e-01 3.063468108280e-01 3.050101554345e-01 3.036827901116e-01 3.023654386860e-01 3.010599105718e-01 2.997657169298e-01 2.984850335584e-01 2.972172942084e-01 2.959629562327e-01 2.947246175698e-01 2.935020917413e-01 2.922959557791e-01 2.911075131011e-01 2.899366579145e-01 2.887858145620e-01 2.876543975386e-01 2.865442168424e-01 2.854557785979e-01 2.843897306463e-01 2.833468393700e-01 2.823286464776e-01 2.813354078490e-01 2.803684987802e-01 2.794277151963e-01 2.785149418992e-01 2.776307779127e-01 2.767759570277e-01 2.759516545314e-01 2.751582903819e-01 2.743968970543e-01 2.736678365517e-01 2.729725706347e-01 2.723113051911e-01 2.716854009926e-01 2.710950279393e-01 2.705410691992e-01 2.700239840083e-01 2.695443581185e-01 2.691043571855e-01 2.687025046641e-01 2.683404964805e-01 2.680181752050e-01 2.677374694343e-01 2.674973085747e-01 2.672998236218e-01 2.671438974300e-01 2.670300780694e-01 2.669596595591e-01 2.669327094235e-01 2.669488003746e-01 2.670095326354e-01 2.671130807275e-01 2.672616611342e-01 2.674542968375e-01 2.676909897121e-01 2.679723767501e-01 2.682979297875e-01 2.686678049398e-01 2.690822090224e-01 2.695403215948e-01 2.700427706275e-01 2.705885278513e-01 2.711779878441e-01 2.718100834550e-01 2.724855411974e-01 2.732032722616e-01 2.739624646729e-01 2.747634936657e-01 2.756051843896e-01 2.764877663813e-01 2.774092378137e-01 2.783712205058e-01 2.793708465275e-01 2.804086941595e-01 2.814836886999e-01 2.825952191863e-01 2.837422735356e-01 2.849245039362e-01 2.861404185737e-01 2.873898458184e-01 2.886715252879e-01 2.899846768995e-01 2.913285448024e-01 2.927018993534e-01 2.941037538790e-01 2.955332919249e-01 2.969896270483e-01 2.984714146014e-01 2.999785665061e-01 3.015093401024e-01 3.030624528691e-01 3.046374056093e-01 3.062329545762e-01 3.078481527323e-01 3.094819157506e-01 3.111328310329e-01 3.127999649806e-01 3.144824839135e-01 3.161795778610e-01 3.178893934432e-01 3.196113850950e-01 3.213440902835e-01 3.230870808594e-01 3.248386720950e-01 3.265979744663e-01 3.283636415303e-01 3.301348549868e-01 3.319108668749e-01 3.336901572550e-01 3.354714740234e-01 3.372544894138e-01 3.390370596966e-01 3.408194312059e-01 3.425994479829e-01 3.443768657094e-01 3.461497388536e-01 3.479179118564e-01 3.496795873439e-01 3.514341847611e-01 3.531812022994e-01 3.549186367834e-01 3.566453307343e-01 3.583615184836e-01 3.600646737305e-01 3.617552607692e-01 3.634312716860e-01 3.650922225250e-01 3.667367656508e-01 3.683642314327e-01 3.699734862227e-01 3.715638899248e-01 3.731337701178e-01 3.746834386651e-01 3.762103097015e-01 3.777147645036e-01 3.791950460653e-01 3.806505229668e-01 3.820812276286e-01 3.834842098524e-01 3.848605501105e-01 3.862078934051e-01 3.875268650848e-01 3.888154780028e-01 3.900724728616e-01 3.912980399673e-01 3.924909820132e-01 3.936503681622e-01 3.947751577454e-01 3.958647765443e-01 3.969186101986e-01 3.979354580478e-01 3.989142717997e-01 3.998554929966e-01 4.007566329757e-01 4.016183149332e-01 4.024389526291e-01 4.032179173217e-01 4.039543140732e-01 4.046482295592e-01 4.052975793362e-01 4.059027778697e-01 4.064626138178e-01 4.069770266844e-01 4.074440607653e-01 4.078639891402e-01 4.082363294456e-01 4.085591908477e-01 4.088332024783e-01 4.090572199132e-01 4.092296986598e-01 4.093524329147e-01 4.094222445543e-01 4.094396762046e-01 4.094044999267e-01 4.093154380894e-01 4.091721947463e-01 4.089741265698e-01 4.087213423868e-01 4.084122210135e-01 4.080468761438e-01 4.076251289189e-01 4.071458598791e-01 4.066088055468e-01 4.060139953833e-01 4.053599556526e-01 4.046478332217e-01 4.038754863916e-01 4.030441890024e-01 4.021521265796e-01 4.011996041222e-01 4.001865884322e-01 3.991125015944e-01 3.979773084509e-01 3.967799958184e-01 3.955208073429e-01 3.942004166786e-01 3.928168281637e-01 3.913711138869e-01 3.898625652289e-01 3.882910271236e-01 3.866571954130e-01 3.849601166530e-01 3.832003938851e-01 3.813770037895e-01 3.794908825434e-01 3.775414835103e-01 3.755293211461e-01 3.734537064155e-01 3.713158934436e-01 3.691152199859e-01 3.668512893910e-01 3.645258891097e-01 3.621378268423e-01 3.596883379571e-01 3.571768053872e-01 3.546040190806e-01 3.519708080571e-01 3.492765125330e-01 3.465224222010e-01 3.437084132584e-01 3.408357419736e-01 3.379045781458e-01 3.349151327255e-01 3.318692950307e-01 3.287658655487e-01 3.256076866363e-01 3.223945335432e-01 3.191268209181e-01 3.158064724769e-01 3.124331549183e-01 3.090099725791e-01 3.055360942890e-01 3.020132792403e-01 2.984436769395e-01 2.948278723692e-01 2.911673141116e-01 2.874635872038e-01 2.837185430200e-01 2.799335603958e-01 2.761112881766e-01 2.722520068506e-01 2.683597403114e-01 2.644349790963e-01 2.604811293164e-01 2.565003982660e-01 2.524948541452e-01 2.484678896478e-01 2.444226112773e-01 2.403617315255e-01 2.362887568591e-01 2.322073875737e-01 2.281212945215e-01 2.240343802782e-01 2.199511680072e-01 2.158758458389e-01 2.118145917013e-01 2.077709012786e-01 2.037511538848e-01 1.997626842366e-01 1.958089699327e-01 1.918988913213e-01 1.880394408139e-01 1.842378104351e-01 1.805024031070e-01 1.768406467695e-01 1.732645275061e-01 1.697810279941e-01 1.664016516234e-01 1.631360614200e-01 1.599964696569e-01 1.569943784157e-01 1.541398070630e-01 1.514474834353e-01 1.489270709388e-01 1.465930048390e-01 1.444558812805e-01 1.425284584303e-01 1.408217605073e-01 1.393448236264e-01 1.381101308644e-01 1.371225490578e-01 1.363913413900e-01 1.359207047206e-01 1.357136101585e-01 1.357734182489e-01 1.360980212096e-01 1.366873378627e-01 1.375345164243e-01 1.386369511647e-01 1.399841807686e-01 1.415693517622e-01 1.433827978447e-01 1.454108326247e-01 1.476463019241e-01 1.500723001852e-01 1.526795326499e-01 1.554543190538e-01 1.583827172453e-01 1.614551583218e-01 1.646550164017e-01 1.679741422017e-01 1.713986553827e-01 1.749179756881e-01 1.785213760187e-01 1.821967666226e-01 1.859369663320e-01 1.897297866904e-01 1.935683736567e-01 1.974422427590e-01 2.013440426076e-01 2.052658637746e-01 2.091997915725e-01 2.131400932145e-01 2.170773226756e-01 2.210075725141e-01 2.249235267544e-01 2.288181692815e-01 2.326879706847e-01 2.365253834086e-01 2.403269469613e-01 2.440855981271e-01 2.477977296733e-01 2.514582151186e-01 2.550622700764e-01 2.586063353523e-01 2.620847847603e-01 2.654953594742e-01 2.688320794177e-01 2.720915268581e-01 2.752715760097e-01 2.783661661442e-01 2.813730968584e-01 2.842881606258e-01 2.871090766909e-01 2.898311593094e-01 2.924518384899e-01 2.949692765200e-01 2.973772653798e-01 2.996762426359e-01 3.018609469631e-01 3.039304618118e-01 3.058807550418e-01 3.077097430069e-01 3.094151535343e-01 3.109937187136e-01 3.124442437234e-01 3.137630373570e-01 3.149499248188e-01 3.160007238245e-01 3.169146322263e-01 3.176897017584e-01 3.183227797026e-01 3.188143465011e-01 3.191611164135e-01 3.193624742430e-01 3.194173069022e-01 3.193227008571e-01 3.190796970972e-01 3.186853860409e-01 3.181401827234e-01 3.174426245921e-01 3.165918379505e-01 3.155878718843e-01 3.144291261371e-01 3.131170952230e-01 3.116501307625e-01 3.100298504772e-01 3.082542015819e-01 3.063261199804e-01 3.042451508289e-01 3.020104198732e-01 2.996256698447e-01 2.970900469077e-01 2.944059408382e-01 2.915744394553e-01 2.885973433709e-01 2.854774419102e-01 2.822156659334e-01 2.788167674598e-01 2.752809302160e-01 2.716144709163e-01 2.678190639359e-01 2.638992365586e-01 2.598606974845e-01 2.557055622117e-01 2.514428505738e-01 2.470755454993e-01 2.426118103763e-01 2.380583899483e-01 2.334228044267e-01 2.287151950493e-01 2.239428373347e-01 2.191184031904e-01 2.142521762653e-01 2.093566657070e-01 2.044478908969e-01 1.995378951852e-01 1.946474554361e-01 1.897917318084e-01 1.849932970168e-01 1.802733457608e-01 1.756565093546e-01 1.711711778256e-01 1.668420673288e-01 1.627053932969e-01 1.587907371822e-01 1.551336609719e-01 1.517726334205e-01 1.487426791457e-01 1.460844384081e-01 1.438312725476e-01 1.420215093054e-01 1.406852781661e-01 1.398500422052e-01 1.395369531868e-01 1.397601155879e-01 1.405283407018e-01 1.418386809776e-01 1.436855704346e-01 1.460510280867e-01 1.489166402926e-01 1.522538983197e-01 1.560338560423e-01 1.602242908749e-01 1.647911457798e-01 1.697001777334e-01 1.749167947850e-01 1.804087952844e-01 1.861433780847e-01 1.920898749258e-01 1.982209286671e-01 2.045061008629e-01 2.109243133675e-01 2.174469326415e-01 2.240536112270e-01 2.307240920372e-01 2.374361443492e-01 2.441739786273e-01 2.509166133520e-01 2.576504724986e-01 2.643580637154e-01 2.710250707510e-01 2.776380806377e-01 2.841809548780e-01 2.906442285714e-01 2.970127111495e-01 3.032758642600e-01 3.094216135907e-01 3.154387370002e-01 3.213183626391e-01 3.270477523003e-01 3.326189438510e-01 3.380212930259e-01 3.432456731570e-01 3.482845452576e-01 3.531263128617e-01 3.577657873795e-01 3.621926913643e-01 3.664000583861e-01 3.703804022291e-01 3.741263548042e-01 3.776311800665e-01 3.808881488846e-01 3.838903325361e-01 3.866320558164e-01 3.891081744892e-01 3.913121897727e-01 3.932389803304e-01 3.948853757421e-01 3.962437870048e-01 3.973124996684e-01 3.980869210899e-01 3.985641934404e-01 3.987398483715e-01 3.986119439582e-01 3.981788543806e-01 3.974375804000e-01 3.963873482269e-01 3.950267112924e-01 3.933555795571e-01 3.913738763534e-01 3.890816701228e-01 3.864810561259e-01 3.835713429828e-01 3.803567225509e-01 3.768400130271e-01 3.730224550492e-01 3.689103596643e-01 3.645076465831e-01 3.598196937148e-01 3.548531398192e-01 3.496144782008e-01 3.441134102164e-01 3.383576910063e-01 3.323577770221e-01 3.261252967482e-01 3.196733596838e-01 3.130142719240e-01 3.061650657255e-01 2.991420575299e-01 2.919647423769e-01 2.846533495102e-01 2.772307852164e-01 2.697251821858e-01 2.621616098001e-01 2.545742374726e-01 2.469967427508e-01 2.394672842019e-01 2.320306795702e-01 2.247323253336e-01 2.176248068232e-01 2.107658701438e-01 2.042159413815e-01 1.980437566491e-01 1.923175431097e-01 1.871138049053e-01 1.825048857758e-01 1.785660915148e-01 1.753672429085e-01 1.729693859301e-01 1.714232855520e-01 1.707636204853e-01 1.710106345448e-01 1.721612527039e-01 1.741982180455e-01 1.770827341178e-01 1.807639496278e-01 1.851808832082e-01 1.902602081450e-01 1.959296497408e-01 2.021106634524e-01 2.087303403820e-01 2.157135997590e-01 2.229912921750e-01 2.305001290295e-01 2.381743776293e-01 2.459622569093e-01 2.538071411443e-01 2.616619421523e-01 2.694814573977e-01 2.772219931750e-01 2.848483219256e-01 2.923189147582e-01 2.996048955607e-01 3.066713677258e-01 3.134895277935e-01 3.200327254601e-01 3.262717425402e-01 3.321860532973e-01 3.377487940560e-01 3.429410605015e-01 3.477410154112e-01 3.521288871205e-01 3.560896328501e-01 3.596027435905e-01 3.626562491015e-01 3.652353777109e-01 3.673250236938e-01 3.689167452086e-01 3.699976418834e-01 3.705609837798e-01 3.705970217807e-01 3.701007043262e-01 3.690675873393e-01 3.674929384375e-01 3.653762402307e-01 3.627160084458e-01 3.595162638316e-01 3.557781179838e-01 3.515079554666e-01 3.467134887815e-01 3.414032654117e-01 3.355915119832e-01 3.292897644444e-01 3.225184342248e-01 3.152967643592e-01 3.076481283862e-01 2.996019557901e-01 2.911889359834e-01 2.824467842342e-01 2.734179148739e-01 2.641510698883e-01 2.547037476492e-01 2.451395889056e-01 2.355352353578e-01 2.259769078340e-01 2.165646099557e-01 2.074146182237e-01 1.986572069254e-01 1.904427023846e-01 1.829351221186e-01 1.763144148639e-01 1.707634250383e-01 1.664661959910e-01 1.635850887496e-01 1.622490772698e-01 1.625361839148e-01 1.644649625899e-01 1.679916904047e-01 1.730180895993e-01 1.794034132526e-01 1.869823097410e-01 1.955794182106e-01 2.050172833825e-01 2.151311619946e-01 2.257658470868e-01 2.367809898515e-01 2.480517690890e-01 2.594649438279e-01 2.709214128828e-01 2.823299150245e-01 2.936113316444e-01 3.046923058803e-01 3.155081947095e-01 3.259999599726e-01 3.361122907014e-01 3.457973403012e-01 3.550097384959e-01 3.637105280395e-01 3.718626632019e-01 3.794311423994e-01 3.863898628339e-01 3.927111425352e-01 3.983730580900e-01 4.033559161267e-01 4.076452202739e-01 4.112278670001e-01 4.140948951471e-01 4.162429214541e-01 4.176685198725e-01 4.183756867787e-01 4.183686356505e-01 4.176583658535e-01 4.162605030324e-01 4.141902739973e-01 4.114732754906e-01 4.081343264032e-01 4.042070530099e-01 3.997287774998e-01 3.947386651575e-01 3.892865657541e-01 3.834230901934e-01 3.772072391706e-01 3.707025439770e-01 3.639782967897e-01 3.571106096348e-01 3.501779238624e-01 3.432694886860e-01 3.364733495767e-01 3.298863526009e-01 3.236058949916e-01 3.177296225610e-01 3.123581234441e-01 3.075838356297e-01 3.034983467080e-01 3.001779994452e-01 2.976918518829e-01 2.960904103624e-01 2.954050696351e-01 2.956527955945e-01 2.968207543455e-01 2.988859880390e-01 3.017982787722e-01 3.054957438045e-01 3.099029198467e-01 3.149284979155e-01 3.204835811449e-01 3.264652196765e-01 3.327767783730e-01 3.393187519874e-01 3.459933661479e-01 3.527123806253e-01 3.593857883862e-01 3.659356120317e-01 3.722846790308e-01 3.783687335873e-01 3.841244325192e-01 3.894969291821e-01 3.944432611832e-01 3.989175195605e-01 4.028923992293e-01 4.063374233234e-01 4.092331897492e-01 4.115688546311e-01 4.133331445387e-01 4.145296756759e-01 4.151611848044e-01 4.152405489911e-01 4.147842645086e-01 4.138144845156e-01 4.123612794456e-01 4.104521057162e-01 4.081303972355e-01 4.054304233568e-01 4.023982386998e-01 3.990799581394e-01 3.955196296995e-01 3.917699702049e-01 3.878721329983e-01 3.838770650890e-01 3.798250868254e-01 3.757578244117e-01 3.717112181253e-01 3.677132526382e-01 3.637934325207e-01 3.599656702165e-01 3.562442105767e-01 3.526336157516e-01 3.491317963395e-01 3.457363921290e-01 3.424309471774e-01 3.392062650530e-01 3.360424302730e-01 3.329260922601e-01 3.298402492279e-01 3.267737074119e-01 3.237223996510e-01 3.206843097764e-01 3.176709877989e-01 3.147015708882e-01 3.118056202499e-01 3.090258640296e-01 3.064129128369e-01 3.040339077146e-01 3.019577798020e-01 3.002679968703e-01 2.990445178778e-01 2.983699686657e-01 2.983254798096e-01 2.989740085742e-01 3.003726879553e-01 3.025518118077e-01 3.055247647089e-01 3.092758465388e-01 3.137628469969e-01 3.189262908006e-01 3.246727993328e-01 3.309010764305e-01 3.374845332445e-01 3.442923390702e-01 3.511854972616e-01 3.580195878426e-01 3.646574293582e-01 3.709590645123e-01 3.768004670543e-01 3.820620175022e-01 3.866380175056e-01 3.904418923281e-01 3.933949600524e-01 3.954459943232e-01 3.965552913196e-01 3.967078426338e-01 3.959085211440e-01 3.941830487336e-01 3.915825222507e-01 3.881774580036e-01 3.840662926709e-01 3.793650363158e-01 3.742154714379e-01 3.687780334056e-01 3.632308514845e-01 3.577694520664e-01 3.525928046323e-01 3.479089981880e-01 3.439147840664e-01 3.407967223992e-01 3.387142504260e-01 3.377923071792e-01 3.381147749048e-01 3.397154087175e-01 3.425823881457e-01 3.466504257919e-01 3.518163926234e-01 3.579408452032e-01 3.648572536133e-01 3.723875687873e-01 3.803397885061e-01 3.885294590646e-01 3.967726128052e-01 4.048987038930e-01 4.127517721503e-01 4.201879479903e-01 4.270870205054e-01 4.333391572949e-01 4.388592288614e-01 4.435783202980e-01 4.474433686141e-01 4.504246095439e-01 4.525011802896e-01 4.536770552583e-01 4.539675458416e-01 4.534052353170e-01 4.520352462456e-01 4.499147758342e-01 4.471153339944e-01 4.437137823623e-01 4.397983652426e-01 4.354598015891e-01 4.307925216741e-01 4.258929723670e-01 4.208514871811e-01 4.157607098872e-01 4.106995793605e-01 4.057438176393e-01 4.009587116162e-01 3.964006754712e-01 3.921199022136e-01 3.881534250105e-01 3.845414007784e-01 3.813142425749e-01 3.785076033065e-01 3.761572157721e-01 3.743036419259e-01 3.729935097737e-01 3.722767565034e-01 3.722112367987e-01 3.728516209782e-01 3.742506067521e-01 3.764544049947e-01 3.794925497182e-01 3.833801964477e-01 3.881025065153e-01 3.936270901022e-01 3.998875377792e-01 4.067949585905e-01 4.142370007217e-01 4.220806960519e-01 4.301811231169e-01 4.383807093359e-01 4.465263911400e-01 4.544618444717e-01 4.620435300215e-01 4.691391624417e-01 4.756305546925e-01 4.814253180346e-01 4.864433259129e-01 4.906353682240e-01 4.939692796357e-01 4.964383234478e-01 4.980602342877e-01 4.988694888805e-01 4.989287338249e-01 4.983136955467e-01 4.971212988848e-01 4.954650668386e-01 4.934697603188e-01 4.912759909191e-01 4.890270059546e-01 4.868751471130e-01 4.849685100410e-01 4.834502809521e-01 4.824519748601e-01 4.820829627232e-01 4.824298317101e-01 4.835411464520e-01 4.854373488010e-01 4.880927057330e-01 4.914452645802e-01 4.953968404154e-01 4.998165981788e-01 5.045519180753e-01 5.094303442892e-01 5.142753218293e-01 5.189106673413e-01 5.231677375928e-01 5.268976618071e-01 5.299654333504e-01 5.312045753956e-01 5.310052101175e-01 5.301271032040e-01 5.294094061347e-01 5.293237178449e-01 5.297323697971e-01 5.299633641575e-01 5.291722137172e-01 5.267769503564e-01 5.227792808301e-01 5.177822635573e-01 5.127301329557e-01 5.084674192323e-01 5.053436339946e-01 5.030661207596e-01 5.009138102899e-01 4.981719208106e-01 4.945496604364e-01 4.903886064297e-01 4.865381469889e-01 4.839563732353e-01 4.832287335742e-01 4.842769088877e-01 4.864099322519e-01 4.887095465167e-01 4.905145142974e-01 4.917546874817e-01 4.929572409401e-01 4.949597140512e-01 4.984419913008e-01 5.035349251645e-01 5.097289451404e-01 5.161379390786e-01 5.219366408632e-01 5.267560086499e-01 5.308403555993e-01 5.348749190806e-01 5.396019938695e-01 5.454030114058e-01 5.520658097723e-01 5.588744613205e-01 5.649693896876e-01 5.697733907863e-01 5.732653718999e-01 5.759918063964e-01 5.788066200480e-01 5.824507300408e-01 5.871965086690e-01 5.927455528225e-01 5.984055215435e-01 6.034705621136e-01 6.075773646167e-01 6.108606111573e-01 6.138336283947e-01 6.170787422338e-01 6.208853184190e-01 6.250373890584e-01 6.288881172775e-01 6.316674286114e-01 6.328523603384e-01 6.324391142831e-01 6.309791398384e-01 6.293423011607e-01 6.283367247812e-01 6.283722019627e-01 6.293201922008e-01 6.306633724600e-01 6.318668124631e-01 6.327339733028e-01 6.335774250471e-01 6.351224155180e-01 6.381800872286e-01 6.432380818789e-01 6.502101845165e-01 6.584883944234e-01 6.672410607308e-01 6.757948457676e-01 6.839425165249e-01 6.919690397174e-01 7.004316875852e-01 7.098165210030e-01 7.202369815944e-01 7.314132547743e-01 7.429492158000e-01 7.408710637725e-01 7.123113888331e-01 6.574069794922e-01 6.010862552555e-01 5.730764205111e-01 5.880086495283e-01 6.316506325659e-01 6.756531891818e-01 6.981086154517e-01 6.909298442486e-01 6.596211416005e-01 6.201399627523e-01 5.921744938533e-01 5.877582584090e-01 6.028432848740e-01 6.222294581542e-01 6.317717560211e-01 6.259427721023e-01 6.087378808583e-01 5.904050115499e-01 5.810997530541e-01 5.841852275739e-01 5.945145065162e-01 6.032255915509e-01 6.041827098943e-01 5.972416552862e-01 5.877363014742e-01 5.828489268532e-01 5.866448216380e-01 5.972076634758e-01 6.082179542436e-01 6.134195236879e-01 6.102851121154e-01 6.012464393212e-01 5.923010169744e-01 5.895032673791e-01 5.951570586095e-01 6.063997742947e-01 6.175297052083e-01 6.238560650391e-01 6.243871218578e-01 6.221708931546e-01 6.222449889098e-01 6.282929609416e-01 6.400072228249e-01 6.533604469693e-01 6.634331324064e-01 6.675553637981e-01 6.668677841683e-01 6.654953223738e-01 6.678583198350e-01 6.755277725010e-01 6.860345042032e-01 6.945910160104e-01 6.972322314423e-01 6.932255765572e-01 6.853329085552e-01 6.780317501139e-01 6.745685880098e-01 6.749204161159e-01 6.762863202280e-01 6.755834800937e-01 6.719424854802e-01 6.672335169708e-01 6.644232018123e-01 6.648976110359e-01 6.669889169792e-01 6.671408060038e-01 6.627376474455e-01 6.545019306975e-01 6.465347147981e-01 6.436881401794e-01 6.477394855012e-01 6.555011436759e-01 6.608840496352e-01 6.590686202891e-01 6.498217200797e-01 6.378842397596e-01 6.301011607440e-01 6.306019333693e-01 6.375920772071e-01 6.449950744707e-01 6.473216944793e-01 6.438410822055e-01 6.600836148930e-01
 9.639715392073e-02 9.585890248391e-02 9.533744898407e-02 9.487747619125e-02 9.447723850476e-02 9.408327676906e-02 9.364252796664e-02 9.315621056108e-02 9.268188439349e-02 9.228622298014e-02 9.198491454471e-02 9.172119975438e-02 9.141009285983e-02 9.102192219340e-02 9.061988658927e-02 9.030670079247e-02 9.011992554795e-02 8.999330028755e-02 8.982615115201e-02 8.958075445129e-02 8.931133744523e-02 8.910435894224e-02 8.899931966435e-02 8.896218619219e-02 8.892169139089e-02 8.883358336242e-02 8.871458911580e-02 8.861983009163e-02 8.858857272084e-02 8.861862599172e-02 8.868058266509e-02 8.874370919217e-02 8.878928084454e-02 8.881702266050e-02 8.885318781772e-02 8.893950894640e-02 8.910149059588e-02 8.931932151569e-02 8.954152997969e-02 8.972599621132e-02 8.987658448168e-02 9.004349482769e-02 9.028594471062e-02 9.062141271018e-02 9.100855268835e-02 9.137970860138e-02 9.170105894944e-02 9.200061300674e-02 9.233978450054e-02 9.276021207966e-02 9.325465340366e-02 9.377784538602e-02 9.428368418221e-02 9.475782302244e-02 9.522767794187e-02 9.573830337097e-02 9.631658752623e-02 9.695124804242e-02 9.760645280066e-02 9.825002688219e-02 9.887625666393e-02 9.951019909414e-02 1.001871889488e-01 1.009248040143e-01 1.017081693691e-01 1.025039821339e-01 1.032890343980e-01 1.040643767071e-01 1.048521398664e-01 1.056811761755e-01 1.065662708914e-01 1.074944852806e-01 1.084283606760e-01 1.093345172397e-01 1.102159954305e-01 1.111148115150e-01 1.120787781309e-01 1.131152311580e-01 1.141775279189e-01 1.152064859544e-01 1.161854807577e-01 1.171614315880e-01 1.181989872215e-01 1.193176158835e-01 1.204761871390e-01 1.216129836711e-01 1.227044409848e-01 1.237811032076e-01 1.248900018849e-01 1.260561382744e-01 1.272628355804e-01 1.284743984880e-01 1.296689248603e-01 1.308500841278e-01 1.320364401702e-01 1.332422074130e-01 1.344725136159e-01 1.357237791930e-01 1.369905949329e-01 1.382676907023e-01 1.395444412334e-01 1.408101772495e-01 1.420642121330e-01 1.433258208347e-01 1.446232976676e-01 1.459668877627e-01 1.473314979223e-01 1.486722071602e-01 1.499660399722e-01 1.512366750542e-01 1.525392917802e-01 1.539125381401e-01 1.553394306861e-01 1.567604883787e-01 1.581246531304e-01 1.594355874949e-01 1.607494791148e-01 1.621283078975e-01 1.635832985509e-01 1.650672377447e-01 1.665116742015e-01 1.678905468471e-01 1.692405280937e-01 1.706288911088e-01 1.720937595646e-01 1.736114346697e-01 1.751193095338e-01 1.765746309228e-01 1.779854065133e-01 1.794024335428e-01 1.808720786102e-01 1.823973739903e-01 1.839393002885e-01 1.854544680627e-01 1.869298051544e-01 1.883873115645e-01 1.898642334146e-01 1.913799733905e-01 1.929227189931e-01 1.944667486611e-01 1.959909148058e-01 1.974935409226e-01 1.989874286319e-01 2.004886223300e-01 2.020090509644e-01 2.035495055255e-01 2.050979862790e-01 2.066374583623e-01 2.081566732801e-01 2.096587349297e-01 2.111612867760e-01 2.126840104247e-01 2.142332490821e-01 2.157936201060e-01 2.173430187579e-01 2.188684851231e-01 2.203778873670e-01 2.218923980237e-01 2.234296714174e-01 2.249891221867e-01 2.265538223109e-01 2.281064060992e-01 2.296411375129e-01 2.311641878351e-01 2.326899527266e-01 2.342305503679e-01 2.357859668806e-01 2.373466309692e-01 2.388995527084e-01 2.404370922319e-01 2.419625718066e-01 2.434893384046e-01 2.450280296441e-01 2.465786339649e-01 2.481311047285e-01 2.496737686290e-01 2.512056802862e-01 2.527351404280e-01 2.542708825681e-01 2.558135255727e-01 2.573551102397e-01 2.588895354837e-01 2.604198943911e-01 2.619525991804e-01 2.634905747691e-01 2.650273319235e-01 2.665549779839e-01 2.680729618587e-01 2.695884158600e-01 2.711081880067e-01 2.726315599496e-01 2.741510497644e-01 2.756595489484e-01 2.771589490264e-01 2.786544838874e-01 2.801519631203e-01 2.816493613970e-01 2.831423796180e-01 2.846272675458e-01 2.861065011212e-01 2.875832188977e-01 2.890587452791e-01 2.905313841446e-01 2.919982050218e-01 2.934581698433e-01 2.949151442571e-01 2.963698843477e-01 2.978227565993e-01 2.992701490025e-01 3.007111374759e-01 3.021466565009e-01 3.035796471978e-01 3.050099090029e-01 3.064349989935e-01 3.078524258374e-01 3.092629794438e-01 3.106687626697e-01 3.120718962327e-01 3.134700723687e-01 3.148602590312e-01 3.162416277786e-01 3.176166347513e-01 3.189873023357e-01 3.203531915851e-01 3.217119986878e-01 3.230630154230e-01 3.244077595555e-01 3.257466979382e-01 3.270800571810e-01 3.284062686432e-01 3.297243770608e-01 3.310360978748e-01 3.323423274130e-01 3.336413007695e-01 3.349325140404e-01 3.362146779561e-01 3.374892091249e-01 3.387573233184e-01 3.400183414181e-01 3.412700242669e-01 3.425128957586e-01 3.437478662749e-01 3.449752876730e-01 3.461946262294e-01 3.474056440394e-01 3.486071727442e-01 3.498000432970e-01 3.509854206636e-01 3.521622038750e-01 3.533299370810e-01 3.544879208994e-01 3.556370045900e-01 3.567776163257e-01 3.579095956998e-01 3.590317521357e-01 3.601434472432e-01 3.612449212702e-01 3.623370834846e-01 3.634195970689e-01 3.644923887380e-01 3.655552669138e-01 3.666073180639e-01 3.676489144641e-01 3.686803248161e-01 3.697007582105e-01 3.707116350552e-01 3.717123236226e-01 3.727025767958e-01 3.736812348995e-01 3.746480361528e-01 3.756028027829e-01 3.765477857513e-01 3.774818118800e-01 3.784047317297e-01 3.793149284775e-01 3.802128369708e-01 3.810994398416e-01 3.819743445275e-01 3.828378285993e-01 3.836894739814e-01 3.845290092525e-01 3.853560771233e-01 3.861703290752e-01 3.869721010556e-01 3.877622036054e-01 3.885394720318e-01 3.893034758652e-01 3.900551394468e-01 3.907933529105e-01 3.915186178000e-01 3.922316573226e-01 3.929316040998e-01 3.936178361510e-01 3.942905252521e-01 3.949501798450e-01 3.955966687037e-01 3.962298770129e-01 3.968488708297e-01 3.974540545150e-01 3.980449572616e-01 3.986229303336e-01 3.991865667955e-01 3.997366788793e-01 4.002720425212e-01 4.007926179589e-01 4.012988658551e-01 4.017906903167e-01 4.022690296263e-01 4.027330535875e-01 4.031816442408e-01 4.036149425442e-01 4.040331984087e-01 4.044363749342e-01 4.048252643704e-01 4.051993168021e-01 4.055584532865e-01 4.059022592446e-01 4.062297651282e-01 4.065419519188e-01 4.068386706200e-01 4.071202795056e-01 4.073872704543e-01 4.076389058911e-01 4.078745854305e-01 4.080937405171e-01 4.082964248960e-01 4.084831996058e-01 4.086542869658e-01 4.088107066147e-01 4.089516197507e-01 4.090756585036e-01 4.091823320426e-01 4.092729218157e-01 4.093468524618e-01 4.094044389174e-01 4.094464651545e-01 4.094717541302e-01 4.094811598134e-01 4.094733675841e-01 4.094481613624e-01 4.094070426750e-01 4.093489230236e-01 4.092740256427e-01 4.091827305619e-01 4.090740611026e-01 4.089491653491e-01 4.088072881038e-01 4.086486718213e-01 4.084723524556e-01 4.082794568237e-01 4.080691579152e-01 4.078424231452e-01 4.075989606160e-01 4.073384783163e-01 4.070610109668e-01 4.067660740545e-01 4.064538265883e-01 4.061246112903e-01 4.057792914749e-01 4.054166562248e-01 4.050370316893e-01 4.046405339408e-01 4.042263516596e-01 4.037961174983e-01 4.033484438135e-01 4.028842309165e-01 4.024026254035e-01 4.019032570986e-01 4.013878371332e-01 4.008565198267e-01 4.003078741123e-01 3.997426245339e-01 3.991600157628e-01 3.985602445504e-01 3.979435977677e-01 3.973106692834e-01 3.966617464709e-01 3.959965903668e-01 3.953150858591e-01 3.946161446634e-01 3.939006702533e-01 3.931680032850e-01 3.924204847298e-01 3.916569729693e-01 3.908784370954e-01 3.900826032368e-01 3.892711979807e-01 3.884428958300e-01 3.875984855799e-01 3.867396033404e-01 3.858656811915e-01 3.849773105576e-01 3.840722897293e-01 3.831511703268e-01 3.822149882019e-01 3.812642364688e-01 3.802997357652e-01 3.793209664213e-01 3.783273617298e-01 3.773190664084e-01 3.762956413537e-01 3.752581871648e-01 3.742072013915e-01 3.731441028236e-01 3.720674179485e-01 3.709770232564e-01 3.698732898991e-01 3.687555408620e-01 3.676259915468e-01 3.664842940616e-01 3.653316352579e-01 3.641666777405e-01 3.629890529241e-01 3.617999038134e-01 3.605989827159e-01 3.593877385931e-01 3.581664998439e-01 3.569354531883e-01 3.556928053936e-01 3.544400196524e-01 3.531777824966e-01 3.519068279079e-01 3.506281429274e-01 3.493403251417e-01 3.480444202476e-01 3.467397036612e-01 3.454278260738e-01 3.441100014972e-01 3.427854730906e-01 3.414543457878e-01 3.401175924969e-01 3.387743102273e-01 3.374261943140e-01 3.360739718964e-01 3.347184588414e-01 3.333595289358e-01 3.319964635295e-01 3.306304412375e-01 3.292622199791e-01 3.278930172761e-01 3.265221854079e-01 3.251511758772e-01 3.237798789937e-01 3.224081009585e-01 3.210376397305e-01 3.196689316520e-01 3.183023820091e-01 3.169381393581e-01 3.155768896812e-01 3.142197618137e-01 3.128671407910e-01 3.115198810971e-01 3.101784914113e-01 3.088434120551e-01 3.075155186867e-01 3.061950786619e-01 3.048836295920e-01 3.035810377890e-01 3.022889629357e-01 3.010063098215e-01 2.997355899900e-01 2.984776907668e-01 2.972319176677e-01 2.960006118800e-01 2.947835993365e-01 2.935812846041e-01 2.923957291070e-01 2.912271425700e-01 2.900757861130e-01 2.889431068879e-01 2.878299171139e-01 2.867365310209e-01 2.856637402121e-01 2.846133826397e-01 2.835856258987e-01 2.825804974445e-01 2.816008146088e-01 2.806451884877e-01 2.797159612551e-01 2.788137127009e-01 2.779387523652e-01 2.770922621923e-01 2.762743206260e-01 2.754873265051e-01 2.747305356181e-01 2.740056622279e-01 2.733130897534e-01 2.726536467399e-01 2.720278123498e-01 2.714370706548e-01 2.708811894305e-01 2.703611235165e-01 2.698780953681e-01 2.694319929020e-01 2.690243442985e-01 2.686546271153e-01 2.683241281162e-01 2.680330319931e-01 2.677826365339e-01 2.675718032453e-01 2.674023160550e-01 2.672745017381e-01 2.671884218284e-01 2.671435380825e-01 2.671419508964e-01 2.671831714919e-01 2.672665368356e-01 2.673929970568e-01 2.675631617411e-01 2.677760812698e-01 2.680327759513e-01 2.683328007176e-01 2.686758995251e-01 2.690626808135e-01 2.694921569393e-01 2.699656988464e-01 2.704812422734e-01 2.710396310369e-01 2.716405497378e-01 2.722832097240e-01 2.729682682716e-01 2.736943511305e-01 2.744610565329e-01 2.752688575696e-01 2.761160433576e-01 2.770027658134e-01 2.779283119466e-01 2.788925511501e-01 2.798941641521e-01 2.809323408014e-01 2.820071261133e-01 2.831174824673e-01 2.842631574171e-01 2.854423803072e-01 2.866550602330e-01 2.878998822459e-01 2.891763327704e-01 2.904836147717e-01 2.918212349812e-01 2.931872203727e-01 2.945814654081e-01 2.960024864288e-01 2.974499349308e-01 2.989225847446e-01 3.004189390422e-01 3.019394205616e-01 3.034820228786e-01 3.050452622791e-01 3.066289273198e-01 3.082322692763e-01 3.098535180016e-01 3.114917629960e-01 3.131463672328e-01 3.148154771133e-01 3.164988550274e-01 3.181959049616e-01 3.199040995932e-01 3.216236401595e-01 3.233526153411e-01 3.250902553817e-01 3.268364957068e-01 3.285886523522e-01 3.303465700977e-01 3.321091248478e-01 3.338750828649e-01 3.356438969513e-01 3.374137202042e-01 3.391843035497e-01 3.409540590818e-01 3.427220294075e-01 3.444878731903e-01 3.462496789986e-01 3.480067330649e-01 3.497581238753e-01 3.515027155034e-01 3.532396570514e-01 3.549684401622e-01 3.566870925364e-01 3.583947282333e-01 3.600911689394e-01 3.617746582229e-01 3.634442611351e-01 3.651002463574e-01 3.667401240379e-01 3.683634078800e-01 3.699697603447e-01 3.715576926883e-01 3.731259960822e-01 3.746740477374e-01 3.762014665637e-01 3.777064653196e-01 3.791884196338e-01 3.806470392989e-01 3.820805219518e-01 3.834884891579e-01 3.848699415481e-01 3.862245079361e-01 3.875505722563e-01 3.888469124289e-01 3.901141513104e-01 3.913506075652e-01 3.925553039619e-01 3.937271570090e-01 3.948662778643e-01 3.959713333330e-01 3.970413146264e-01 3.980756678917e-01 3.990732279152e-01 4.000340214785e-01 4.009566955744e-01 4.018404410447e-01 4.026849995104e-01 4.034888541041e-01 4.042520916755e-01 4.049731875408e-01 4.056516900839e-01 4.062874968780e-01 4.068790520394e-01 4.074262362332e-01 4.079280075392e-01 4.083841929397e-01 4.087931936873e-01 4.091549644480e-01 4.094690647185e-01 4.097343783207e-01 4.099507747186e-01 4.101169698310e-01 4.102328958613e-01 4.102980668949e-01 4.103117148758e-01 4.102729291026e-01 4.101817123684e-01 4.100367834919e-01 4.098385197603e-01 4.095857980617e-01 4.092782936444e-01 4.089155298520e-01 4.084972331736e-01 4.080225452237e-01 4.074910205485e-01 4.069026100714e-01 4.062567785174e-01 4.055530747298e-01 4.047908156871e-01 4.039701436503e-01 4.030904261519e-01 4.021509951082e-01 4.011528448698e-01 4.000940278455e-01 3.989752377461e-01 3.977958271066e-01 3.965559634232e-01 3.952547508412e-01 3.938931818540e-01 3.924697213143e-01 3.909852688805e-01 3.894383554919e-01 3.878303121649e-01 3.861606441733e-01 3.844294362576e-01 3.826355339686e-01 3.807797750200e-01 3.788627443230e-01 3.768838489904e-01 3.748424226902e-01 3.727402650915e-01 3.705759999043e-01 3.683503891422e-01 3.660640358411e-01 3.637162312352e-01 3.613078410051e-01 3.588391408039e-01 3.563100054341e-01 3.537210200679e-01 3.510730813336e-01 3.483655811470e-01 3.455997369184e-01 3.427761407746e-01 3.398948845577e-01 3.369565030654e-01 3.339627767958e-01 3.309126188004e-01 3.278082232994e-01 3.246497702031e-01 3.214379635829e-01 3.181738614865e-01 3.148583701116e-01 3.114930774758e-01 3.080778453261e-01 3.046148535830e-01 3.011056655560e-01 2.975503497906e-01 2.939507265920e-01 2.903086534052e-01 2.866254558309e-01 2.829027308912e-01 2.791421893809e-01 2.753460614552e-01 2.715154138113e-01 2.676533462626e-01 2.637616047468e-01 2.598426306922e-01 2.558980612203e-01 2.519316753700e-01 2.479463640354e-01 2.439441163245e-01 2.399287261452e-01 2.359033790628e-01 2.318721865970e-01 2.278379480019e-01 2.238051601418e-01 2.197783186609e-01 2.157617386561e-01 2.117606879465e-01 2.077800551229e-01 2.038258653483e-01 1.999031161211e-01 1.960187162480e-01 1.921791118449e-01 1.883911995880e-01 1.846632463374e-01 1.810021621441e-01 1.774177050736e-01 1.739176325764e-01 1.705120716398e-01 1.672107881797e-01 1.640239849880e-01 1.609623244336e-01 1.580363187274e-01 1.552580435646e-01 1.526385986944e-01 1.501895868017e-01 1.479232652398e-01 1.458496979938e-01 1.439820656114e-01 1.423279059576e-01 1.409004289867e-01 1.397055233171e-01 1.387530896619e-01 1.380479651346e-01 1.375942799729e-01 1.373979879984e-01 1.374570872341e-01 1.377744365591e-01 1.383453915396e-01 1.391674849125e-01 1.402352705100e-01 1.415395429673e-01 1.430760483608e-01 1.448314859578e-01 1.467986779118e-01 1.489642863209e-01 1.513177609443e-01 1.538476285154e-01 1.565397991857e-01 1.593855584179e-01 1.623685797636e-01 1.654805798219e-01 1.687083943627e-01 1.720399275346e-01 1.754668252742e-01 1.789746898525e-01 1.825575969407e-01 1.862025561520e-01 1.899017999090e-01 1.936474738051e-01 1.974281607117e-01 2.012388849095e-01 2.050690135740e-01 2.089138314714e-01 2.127641155988e-01 2.166144829678e-01 2.204584327669e-01 2.242886974128e-01 2.281009449372e-01 2.318879709253e-01 2.356462510714e-01 2.393681783743e-01 2.430506024500e-01 2.466883490387e-01 2.502756316664e-01 2.538093269637e-01 2.572840558396e-01 2.606959037513e-01 2.640409108992e-01 2.673147789602e-01 2.705147257380e-01 2.736344415021e-01 2.766733563691e-01 2.796262587500e-01 2.824896252538e-01 2.852610020032e-01 2.879365511629e-01 2.905137515440e-01 2.929877211714e-01 2.953576061660e-01 2.976191261224e-01 2.997697179983e-01 3.018078579672e-01 3.037283056992e-01 3.055316351020e-01 3.072125817219e-01 3.087708009296e-01 3.102028236859e-01 3.115057916697e-01 3.126799926640e-01 3.137204414902e-01 3.146269918756e-01 3.153976056203e-01 3.160297860950e-01 3.165222557302e-01 3.168729234502e-01 3.170810288430e-01 3.171451117712e-01 3.170635739465e-01 3.168350868405e-01 3.164585726416e-01 3.159338486276e-01 3.152589915256e-01 3.144338145224e-01 3.134579407985e-01 3.123309968881e-01 3.110522163492e-01 3.096213697931e-01 3.080387740667e-01 3.063046257366e-01 3.044191107452e-01 3.023822946169e-01 3.001956128324e-01 2.978590824825e-01 2.953740272369e-01 2.927424260935e-01 2.899644036651e-01 2.870435329008e-01 2.839791168354e-01 2.807763567874e-01 2.774350155264e-01 2.739596122997e-01 2.703528105899e-01 2.666169107725e-01 2.627578082816e-01 2.587775393843e-01 2.546824122306e-01 2.504763781369e-01 2.461652285859e-01 2.417558897638e-01 2.372534939411e-01 2.326679955958e-01 2.280051286614e-01 2.232743119205e-01 2.184869926157e-01 2.136512020518e-01 2.087814180062e-01 2.038885257474e-01 1.989887390608e-01 1.940973067533e-01 1.892306868971e-01 1.844098214750e-01 1.796533050936e-01 1.749875782116e-01 1.704345110258e-01 1.660242123780e-01 1.617849897703e-01 1.577486734895e-01 1.539510144588e-01 1.504253962218e-01 1.472107221123e-01 1.443439482371e-01 1.418638196086e-01 1.398056655003e-01 1.382033643049e-01 1.370887733800e-01 1.364840912257e-01 1.364094600515e-01 1.368752571775e-01 1.378856224692e-01 1.394358668559e-01 1.415135637870e-01 1.441012384861e-01 1.471734610208e-01 1.507028041407e-01 1.546577289978e-01 1.590043218985e-01 1.637082348773e-01 1.687354640877e-01 1.740524786057e-01 1.796250984245e-01 1.854240964354e-01 1.914182854505e-01 1.975815081528e-01 2.038856144637e-01 2.103069050812e-01 2.168231345599e-01 2.234102405076e-01 2.300512563680e-01 2.367242549877e-01 2.434129866998e-01 2.501017110636e-01 2.567718327236e-01 2.634108181365e-01 2.700028413394e-01 2.765351857220e-01 2.829941486238e-01 2.893669300713e-01 2.956429355039e-01 3.018096539398e-01 3.078567796331e-01 3.137726211339e-01 3.195486371986e-01 3.251741765513e-01 3.306385918099e-01 3.359348432909e-01 3.410516950871e-01 3.459824396604e-01 3.507181006580e-01 3.552498656701e-01 3.595713483967e-01 3.636737840997e-01 3.675503256720e-01 3.711941513406e-01 3.745983180151e-01 3.777565371015e-01 3.806625301802e-01 3.833108646655e-01 3.856953042665e-01 3.878117752445e-01 3.896539214376e-01 3.912182431148e-01 3.924992113827e-01 3.934942983517e-01 3.941987558478e-01 3.946094984420e-01 3.947241683106e-01 3.945387591593e-01 3.940530029803e-01 3.932644678532e-01 3.921704604042e-01 3.907718720290e-01 3.890674706756e-01 3.870585621999e-01 3.847434733596e-01 3.821244199467e-01 3.792040654232e-01 3.759823999080e-01 3.724648537573e-01 3.686521744542e-01 3.645501263114e-01 3.601634190968e-01 3.554958473312e-01 3.505557721769e-01 3.453493570781e-01 3.398850374897e-01 3.341716857637e-01 3.282195662007e-01 3.220395666293e-01 3.156450143032e-01 3.090487100000e-01 3.022658146856e-01 2.953145231459e-01 2.882119390025e-01 2.809795656178e-01 2.736408655507e-01 2.662201297544e-01 2.587470723555e-01 2.512498367850e-01 2.437660835960e-01 2.363318247549e-01 2.289910365617e-01 2.217894237735e-01 2.147781403616e-01 2.080150637995e-01 2.015591076959e-01 1.954779974342e-01 1.898407054340e-01 1.847200819739e-01 1.801906881179e-01 1.763228993440e-01 1.731882924787e-01 1.708450458700e-01 1.693447253299e-01 1.687205425222e-01 1.689903861871e-01 1.701550628706e-01 1.721919861674e-01 1.750681701136e-01 1.787297883921e-01 1.831176342552e-01 1.881605546862e-01 1.937851618665e-01 1.999171635533e-01 2.064818148325e-01 2.134085525353e-01 2.206261151085e-01 2.280736230969e-01 2.356889253825e-01 2.434165571185e-01 2.512060537418e-01 2.590067582205e-01 2.667777781578e-01 2.744741366793e-01 2.820608988013e-01 2.895006375030e-01 2.967594627543e-01 3.038084449216e-01 3.106148985379e-01 3.171554940288e-01 3.234021021786e-01 3.293306589218e-01 3.349199519887e-01 3.401453680443e-01 3.449917675447e-01 3.494349475816e-01 3.534606668920e-01 3.570515002508e-01 3.601910795802e-01 3.628681457676e-01 3.650664898001e-01 3.667764822625e-01 3.679871990232e-01 3.686886027950e-01 3.688742723375e-01 3.685359183835e-01 3.676704812260e-01 3.662718326569e-01 3.643388382900e-01 3.618705652637e-01 3.588676168082e-01 3.553329028841e-01 3.512698042299e-01 3.466857250482e-01 3.415889143206e-01 3.359884925509e-01 3.298991418238e-01 3.233347737094e-01 3.163159240661e-01 3.088608309733e-01 3.009971084482e-01 2.927535446473e-01 2.841608430380e-01 2.752603546175e-01 2.660928212935e-01 2.567123405581e-01 2.471748030352e-01 2.375484978799e-01 2.279115418780e-01 2.183536327089e-01 2.089805598494e-01 1.999112117503e-01 1.912828257002e-01 1.832511830082e-01 1.759867002179e-01 1.696739322560e-01 1.644990172546e-01 1.606431280416e-01 1.582618648592e-01 1.574691260451e-01 1.583235636067e-01 1.608180452101e-01 1.648863772425e-01 1.704067553106e-01 1.772259137702e-01 1.851678128887e-01 1.940526276913e-01 2.037058634537e-01 2.139644232921e-01 2.246783443515e-01 2.357156942704e-01 2.469544034665e-01 2.582894352460e-01 2.696252719762e-01 2.808772601112e-01 2.919695437438e-01 3.028329773266e-01 3.134070842920e-01 3.236339289211e-01 3.334634082796e-01 3.428495410187e-01 3.517485282509e-01 3.601246377995e-01 3.679408013090e-01 3.751672093694e-01 3.817761037036e-01 3.877418038213e-01 3.930448446362e-01 3.976665923003e-01 4.015928863097e-01 4.048122225811e-01 4.073175788657e-01 4.091046175006e-01 4.101726798862e-01 4.105252069129e-01 4.101671901834e-01 4.091124703897e-01 4.073739142968e-01 4.049699285974e-01 4.019272965509e-01 3.982685850184e-01 3.940313337298e-01 3.892500788188e-01 3.839683983482e-01 3.782351874321e-01 3.721012074507e-01 3.656293709177e-01 3.588812789709e-01 3.519308894454e-01 3.448537435132e-01 3.377324289650e-01 3.306575599826e-01 3.237211646774e-01 3.170242826766e-01 3.106650923807e-01 3.047484639272e-01 2.993768055215e-01 2.946453595294e-01 2.906501464143e-01 2.874680212704e-01 2.851693224454e-01 2.838022619874e-01 2.833979450220e-01 2.839646715668e-01 2.854872615104e-01 2.879343704442e-01 2.912457988349e-01 2.953553856631e-01 3.001757857599e-01 3.056132418285e-01 3.115690595836e-01 3.179363251110e-01 3.246171368954e-01 3.315053133296e-01 3.385056726911e-01 3.455256003819e-01 3.524764351599e-01 3.592799520220e-01 3.658593144522e-01 3.721505532906e-01 3.780914392045e-01 3.836302814077e-01 3.887205053758e-01 3.933210192467e-01 3.974030535160e-01 4.009363205899e-01 4.039048866695e-01 4.062933106479e-01 4.080960312308e-01 4.093133158318e-01 4.099490315278e-01 4.100162873068e-01 4.095298547548e-01 4.085158549364e-01 4.069989218166e-01 4.050124161771e-01 4.025949295602e-01 3.997834662118e-01 3.966263620460e-01 3.931672530167e-01 3.894559188217e-01 3.855424990751e-01 3.814749863031e-01 3.773050341087e-01 3.730762306773e-01 3.688370083463e-01 3.646235736894e-01 3.604726837352e-01 3.564152910860e-01 3.524722254956e-01 3.486645431162e-01 3.449970465538e-01 3.414778591011e-01 3.381020428053e-01 3.348608129803e-01 3.317448491266e-01 3.287343001898e-01 3.258172635499e-01 3.229726638888e-01 3.201892779140e-01 3.174554083126e-01 3.147658450983e-01 3.121251358653e-01 3.095402803589e-01 3.070360139673e-01 3.046410004267e-01 3.023978085261e-01 3.003588456300e-01 2.985823122083e-01 2.971398394141e-01 2.960996885414e-01 2.955398522610e-01 2.955279066666e-01 2.961290754624e-01 2.973956980918e-01 2.993614230753e-01 3.020472344326e-01 3.054441997748e-01 3.095282708190e-01 3.142455116391e-01 3.195230635115e-01 3.252729989570e-01 3.313813687610e-01 3.377341456692e-01 3.441981140080e-01 3.506443204060e-01 3.569379599118e-01 3.629468877670e-01 3.685490118098e-01 3.736249034300e-01 3.780727555467e-01 3.817964385366e-01 3.847196890049e-01 3.867838523307e-01 3.879408939633e-01 3.881725969797e-01 3.874699098166e-01 3.858543318573e-01 3.833645505537e-01 3.800617921671e-01 3.760354665324e-01 3.713895085681e-01 3.662594278501e-01 3.607952785148e-01 3.551713477109e-01 3.495763609354e-01 3.442103234105e-01 3.392830413860e-01 3.349972777566e-01 3.315502625121e-01 3.291136863159e-01 3.278301938769e-01 3.278007735017e-01 3.290771585177e-01 3.316637896976e-01 3.355076738565e-01 3.405165483695e-01 3.465552503182e-01 3.534609734264e-01 3.610518624154e-01 3.691340022615e-01 3.775171639326e-01 3.860090377139e-01 3.944334374702e-01 4.026229026257e-01 4.104294673014e-01 4.177215403429e-01 4.243832360602e-01 4.303229018469e-01 4.354594652755e-01 4.397383122210e-01 4.431184338720e-01 4.455750897047e-01 4.471065453293e-01 4.477210761120e-01 4.474476731926e-01 4.463260871020e-01 4.444119376800e-01 4.417739116174e-01 4.384882077939e-01 4.346442742679e-01 4.303325790100e-01 4.256536226414e-01 4.207054997414e-01 4.155862050953e-01 4.103922665329e-01 4.052108334227e-01 4.001245859693e-01 3.952022781815e-01 3.905068118267e-01 3.860885494888e-01 3.819869039896e-01 3.782363962550e-01 3.748632010523e-01 3.718952351047e-01 3.693547422987e-01 3.672720829542e-01 3.656800079897e-01 3.646159196256e-01 3.641285235842e-01 3.642640382258e-01 3.650748008827e-01 3.666070438738e-01 3.689015075206e-01 3.719837354657e-01 3.758593549548e-01 3.805159094976e-01 3.859087418417e-01 3.919746476021e-01 3.986186155348e-01 4.057278960528e-01 4.131696101487e-01 4.207992149156e-01 4.284675126558e-01 4.360197431337e-01 4.433131330888e-01 4.502085221357e-01 4.565852393722e-01 4.623395917420e-01 4.673857166544e-01 4.716662522443e-01 4.751393331819e-01 4.777926706124e-01 4.796347601858e-01 4.806956457383e-01 4.810302846607e-01 4.807075873972e-01 4.798210605188e-01 4.784746375464e-01 4.767890223076e-01 4.748958863875e-01 4.729312174038e-01 4.710418892383e-01 4.693685482274e-01 4.680520845246e-01 4.672192789325e-01 4.669829449772e-01 4.674325765846e-01 4.686277179168e-01 4.705984876325e-01 4.733319366261e-01 4.767833310747e-01 4.808667227178e-01 4.854656448565e-01 4.904345824980e-01 4.956058555736e-01 5.008049746579e-01 5.058468264674e-01 5.105570795929e-01 5.147709666948e-01 5.183402107578e-01 5.211468654306e-01 5.230906049746e-01 5.233479847225e-01 5.220981194467e-01 5.200998251176e-01 5.181968065642e-01 5.168863468787e-01 5.160700937454e-01 5.151254127256e-01 5.132442117950e-01 5.098684298701e-01 5.050048685111e-01 4.992580069789e-01 4.935714478151e-01 4.887994840930e-01 4.853061197434e-01 4.828188484916e-01 4.806305877348e-01 4.780315936152e-01 4.747262330009e-01 4.710360655597e-01 4.677799886065e-01 4.658767851861e-01 4.658706672002e-01 4.676502569586e-01 4.705099202531e-01 4.735309982361e-01 4.760631643562e-01 4.780365731583e-01 4.799661363794e-01 4.826585607098e-01 4.867578881047e-01 4.923650896574e-01 4.989632041508e-01 5.056768038440e-01 5.116977878208e-01 5.166695496701e-01 5.208295000005e-01 5.248430700458e-01 5.294270273929e-01 5.349488763824e-01 5.412058747755e-01 5.475147317090e-01 5.530615502239e-01 5.573152316399e-01 5.602845614383e-01 5.625280250384e-01 5.648964449700e-01 5.681095106403e-01 5.724179207810e-01 5.774949856335e-01 5.826244051059e-01 5.870751647231e-01 5.904547932021e-01 5.928690958673e-01 5.948102532437e-01 5.968583210441e-01 5.993266936947e-01 6.020541692696e-01 6.044694585982e-01 6.058846126026e-01 6.058547020076e-01 6.044457210419e-01 6.022610507822e-01 6.002048715474e-01 5.990975353616e-01 5.993428760510e-01 6.007891167872e-01 6.028954829735e-01 6.051052791742e-01 6.072031103190e-01 6.094719815741e-01 6.125906299172e-01 6.172986121645e-01 6.239922309862e-01 6.325040840039e-01 6.421718606425e-01 6.521396549876e-01 6.617486449279e-01 6.708188188004e-01 6.796547625945e-01 6.888135251721e-01 6.987519319236e-01 7.094991356932e-01 7.204906281674e-01 7.304668164243e-01 7.356341035960e-01 7.208744676073e-01 6.759901723896e-01 6.166162929336e-01 5.714904905794e-01 5.644518770055e-01 5.944578949810e-01 6.375041238716e-01 6.681139170441e-01 6.725114314384e-01 6.506906539135e-01 6.142174343096e-01 5.813257470995e-01 5.676338212743e-01 5.757794968220e-01 5.946116019610e-01 6.092923926835e-01 6.108479573133e-01 5.992678337752e-01 5.819302759592e-01 5.688909372355e-01 5.665845651190e-01 5.738287229739e-01 5.836510537122e-01 5.889546205127e-01 5.869322698402e-01 5.801218563311e-01 5.743039992664e-01 5.744226119864e-01 5.810258352988e-01 5.899252821237e-01 5.953743948677e-01 5.938913066594e-01 5.864237697384e-01 5.779547661422e-01 5.746172624597e-01 5.797083084364e-01 5.913088980167e-01 6.037934611109e-01 6.117193017966e-01 6.131488724285e-01 6.106521030976e-01 6.096123066973e-01 6.146589240475e-01 6.262571576891e-01 6.403445824755e-01 6.512352323968e-01 6.553671485888e-01 6.534694409625e-01 6.500328476566e-01 6.504259765300e-01 6.570548573108e-01 6.675046655846e-01 6.762485384867e-01 6.783948178683e-01 6.727706395825e-01 6.625533951034e-01 6.533657013470e-01 6.496428775101e-01 6.516994695451e-01 6.559256586305e-01 6.578366886002e-01 6.554151633798e-01 6.502376677496e-01 6.459641312121e-01 6.452196567727e-01 6.473045184739e-01 6.487868378866e-01 6.463877146674e-01 6.398785421473e-01 6.326562706025e-01 6.294775856907e-01 6.326118695748e-01 6.395268276951e-01 6.444806618234e-01 6.425912949430e-01 6.333615804321e-01 6.213625075474e-01 6.135349930470e-01 6.142903018296e-01 6.220005772899e-01 6.304267724248e-01 6.336564810889e-01 6.304787288459e-01 6.456878419944e-01
 9.163216992368e-02 9.117706412272e-02 9.074074943932e-02 9.036695303200e-02 9.005297869407e-02 8.974607411395e-02 8.939562508839e-02 8.900597310705e-02 8.863590788762e-02 8.834814440444e-02 8.815308185951e-02 8.799160512666e-02 8.778300785247e-02 8.750390481132e-02 8.722183702029e-02 8.703572311611e-02 8.697540534277e-02 8.696976312928e-02 8.692091233423e-02 8.679953326584e-02 8.666555447146e-02 8.660356043825e-02 8.664528610094e-02 8.675083943426e-02 8.684951469759e-02 8.690283656538e-02 8.693232369519e-02 8.699373129469e-02 8.712394829485e-02 8.731614806133e-02 8.753747303906e-02 8.775701857688e-02 8.795926682856e-02 8.814805586346e-02 8.835110670898e-02 8.860900623713e-02 8.894208609442e-02 8.932608666893e-02 8.970839526633e-02 9.005143965903e-02 9.036545236839e-02 9.070394385915e-02 9.112127411134e-02 9.162876686970e-02 9.217938731576e-02 9.270778508739e-02 9.318740891393e-02 9.365138493420e-02 9.416068577074e-02 9.475250482548e-02 9.541321180841e-02 9.609631464587e-02 9.675752197259e-02 9.738771972773e-02 9.801741057838e-02 9.869114682730e-02 9.943151473569e-02 1.002236302647e-01 1.010299352711e-01 1.018203137380e-01 1.025931610584e-01 1.033761620751e-01 1.042043803775e-01 1.050910670695e-01 1.060178715789e-01 1.069506412013e-01 1.078686817323e-01 1.087770500864e-01 1.097008580953e-01 1.106674498744e-01 1.116866310406e-01 1.127420947958e-01 1.137960935199e-01 1.148194556772e-01 1.158197599522e-01 1.168407381614e-01 1.179271655637e-01 1.190803444448e-01 1.202506601315e-01 1.213816331988e-01 1.224629391893e-01 1.235449250050e-01 1.246906863912e-01 1.259142012209e-01 1.271702738431e-01 1.283980803810e-01 1.295786213086e-01 1.307457929657e-01 1.319483926483e-01 1.332067493233e-01 1.345010054774e-01 1.357948315250e-01 1.370676348186e-01 1.383264550447e-01 1.395914629827e-01 1.408766177145e-01 1.421829850909e-01 1.435075893201e-01 1.448443017827e-01 1.461885920863e-01 1.475316370274e-01 1.488634016273e-01 1.501828816296e-01 1.515078495738e-01 1.528662567787e-01 1.542682896457e-01 1.556888614756e-01 1.570846174231e-01 1.584320997792e-01 1.597560329022e-01 1.611105989610e-01 1.625328016018e-01 1.640072666252e-01 1.654740444966e-01 1.668821493175e-01 1.682360128712e-01 1.695918028491e-01 1.710113091338e-01 1.725055473788e-01 1.740264363237e-01 1.755070991511e-01 1.769200002481e-01 1.783029276570e-01 1.797230968569e-01 1.812186004973e-01 1.827661274743e-01 1.843035068862e-01 1.857859568963e-01 1.872221430909e-01 1.886627380765e-01 1.901553873861e-01 1.917038080762e-01 1.932688014484e-01 1.948048234212e-01 1.962994096507e-01 1.977747576012e-01 1.992682949267e-01 2.008007271475e-01 2.023605949944e-01 2.039197293632e-01 2.054579134126e-01 2.069725352047e-01 2.084776043273e-01 2.099907315629e-01 2.115218085980e-01 2.130710829091e-01 2.146273939517e-01 2.161736234492e-01 2.176991532289e-01 2.192069178047e-01 2.207138982396e-01 2.222396649368e-01 2.237900909075e-01 2.253507275823e-01 2.268997631598e-01 2.284249851589e-01 2.299328862438e-01 2.314443974355e-01 2.329766717771e-01 2.345301482189e-01 2.360888746298e-01 2.376350512135e-01 2.391622820547e-01 2.406774359429e-01 2.421935948748e-01 2.437231064952e-01 2.452672020592e-01 2.468154861899e-01 2.483554873317e-01 2.498801333705e-01 2.513908018542e-01 2.529014507285e-01 2.544236483434e-01 2.559569206862e-01 2.574912053638e-01 2.590154405462e-01 2.605273800325e-01 2.620355707482e-01 2.635490711829e-01 2.650690063122e-01 2.665878438281e-01 2.680985843136e-01 2.696042267565e-01 2.711109087009e-01 2.726216174928e-01 2.741314680516e-01 2.756325001346e-01 2.771221965669e-01 2.786078610979e-01 2.800971936199e-01 2.815894020448e-01 2.830782152383e-01 2.845554520839e-01 2.860221156912e-01 2.874837719550e-01 2.889460754321e-01 2.904080907127e-01 2.918649124767e-01 2.933136281467e-01 2.947550061621e-01 2.961929537367e-01 2.976286205172e-01 2.990609116387e-01 3.004870715395e-01 3.019056247594e-01 3.033195086586e-01 3.047308444102e-01 3.061387937349e-01 3.075417497099e-01 3.089369613165e-01 3.103258144214e-01 3.117116138157e-01 3.130939310811e-01 3.144705754118e-01 3.158387250965e-01 3.171992248039e-01 3.185542235718e-01 3.199055704155e-01 3.212516944488e-01 3.225893772034e-01 3.239172956675e-01 3.252376023593e-01 3.265533037996e-01 3.278630363340e-01 3.291655298907e-01 3.304594355339e-01 3.317455772077e-01 3.330257542849e-01 3.342989828371e-01 3.355650679974e-01 3.368222621664e-01 3.380721187575e-01 3.393155594991e-01 3.405513560764e-01 3.417783063958e-01 3.429963637291e-01 3.442059207347e-01 3.454078518282e-01 3.466022699984e-01 3.477868081647e-01 3.489615182731e-01 3.501277305521e-01 3.512856795097e-01 3.524349123482e-01 3.535750961235e-01 3.547051120937e-01 3.558261396445e-01 3.569383808099e-01 3.580414394887e-01 3.591351771226e-01 3.602182857050e-01 3.612917725423e-01 3.623560886623e-01 3.634110654284e-01 3.644561060530e-01 3.654894888442e-01 3.665125275942e-01 3.675249325300e-01 3.685277651725e-01 3.695199552378e-01 3.705011685402e-01 3.714711773016e-01 3.724304628755e-01 3.733787711528e-01 3.743152501886e-01 3.752416306697e-01 3.761572448002e-01 3.770620172313e-01 3.779538629443e-01 3.788345250488e-01 3.797017676532e-01 3.805585722314e-01 3.814042680950e-01 3.822381424691e-01 3.830591627835e-01 3.838667369843e-01 3.846626534349e-01 3.854459369983e-01 3.862173574253e-01 3.869766854304e-01 3.877230967881e-01 3.884571077135e-01 3.891770187308e-01 3.898839681810e-01 3.905785833583e-01 3.912606991223e-01 3.919292816656e-01 3.925833288121e-01 3.932247466107e-01 3.938525074100e-01 3.944674260404e-01 3.950690615865e-01 3.956560221786e-01 3.962294841563e-01 3.967885890846e-01 3.973347694789e-01 3.978670977667e-01 3.983849636194e-01 3.988890749440e-01 3.993773108336e-01 3.998522974275e-01 4.003133975798e-01 4.007603099365e-01 4.011922075258e-01 4.016087162634e-01 4.020106223418e-01 4.023976906106e-01 4.027704573446e-01 4.031288610897e-01 4.034722217028e-01 4.037992176171e-01 4.041114385942e-01 4.044074796763e-01 4.046894307068e-01 4.049558056314e-01 4.052070063875e-01 4.054430128911e-01 4.056629369756e-01 4.058667238786e-01 4.060546651442e-01 4.062274703529e-01 4.063850369298e-01 4.065270107857e-01 4.066536141693e-01 4.067630258585e-01 4.068560313366e-01 4.069327183701e-01 4.069937670255e-01 4.070397285141e-01 4.070698543455e-01 4.070835680443e-01 4.070795290673e-01 4.070593262317e-01 4.070222867632e-01 4.069696031347e-01 4.069008298326e-01 4.068149561783e-01 4.067130962877e-01 4.065946428632e-01 4.064589185247e-01 4.063065648809e-01 4.061371313788e-01 4.059514850034e-01 4.057498022550e-01 4.055306304788e-01 4.052949134583e-01 4.050422741023e-01 4.047731194899e-01 4.044870583141e-01 4.041840185781e-01 4.038638875726e-01 4.035273410764e-01 4.031743007207e-01 4.028049425628e-01 4.024184779786e-01 4.020150330318e-01 4.015945474445e-01 4.011575293937e-01 4.007040436280e-01 4.002343968057e-01 3.997477160566e-01 3.992444553287e-01 3.987242586333e-01 3.981881757006e-01 3.976354123224e-01 3.970658211122e-01 3.964804487178e-01 3.958775347825e-01 3.952586525170e-01 3.946242320949e-01 3.939740503571e-01 3.933071392451e-01 3.926237689392e-01 3.919240264684e-01 3.912079514902e-01 3.904764412584e-01 3.897297481189e-01 3.889675480090e-01 3.881892959317e-01 3.873951350862e-01 3.865846280431e-01 3.857586494542e-01 3.849178779478e-01 3.840626713461e-01 3.831935526032e-01 3.823082074154e-01 3.814073310926e-01 3.804911654976e-01 3.795606770837e-01 3.786162051251e-01 3.776584241971e-01 3.766863445286e-01 3.757002552533e-01 3.746988016789e-01 3.736832382477e-01 3.726542980427e-01 3.716129684163e-01 3.705598203146e-01 3.694930345421e-01 3.684122768230e-01 3.673186822921e-01 3.662124262232e-01 3.650947831337e-01 3.639655323375e-01 3.628256527083e-01 3.616735445180e-01 3.605091970052e-01 3.593331456834e-01 3.581473139540e-01 3.569509611080e-01 3.557459816063e-01 3.545309502284e-01 3.533049802459e-01 3.520692508276e-01 3.508250223487e-01 3.495717460973e-01 3.483110514251e-01 3.470426780319e-01 3.457658666672e-01 3.444810011204e-01 3.431889990204e-01 3.418911295517e-01 3.405881476187e-01 3.392783889484e-01 3.379634783669e-01 3.366428802333e-01 3.353175876945e-01 3.339889102175e-01 3.326573436727e-01 3.313226780419e-01 3.299842188802e-01 3.286432174685e-01 3.273000915960e-01 3.259563119846e-01 3.246128815953e-01 3.232689762560e-01 3.219248155822e-01 3.205814255187e-01 3.192388993063e-01 3.178993113229e-01 3.165623847477e-01 3.152283642755e-01 3.138982497288e-01 3.125717652255e-01 3.112501057514e-01 3.099344257761e-01 3.086252761274e-01 3.073227529069e-01 3.060278617005e-01 3.047406171694e-01 3.034628923027e-01 3.021940785048e-01 3.009357973000e-01 2.996888623844e-01 2.984534187091e-01 2.972304823701e-01 2.960208853636e-01 2.948245232596e-01 2.936435369423e-01 2.924778042176e-01 2.913281012275e-01 2.901959115376e-01 2.890817887162e-01 2.879858445620e-01 2.869097576066e-01 2.858532177603e-01 2.848179863144e-01 2.838053977740e-01 2.828147271117e-01 2.818479348550e-01 2.809051107030e-01 2.799876944779e-01 2.790959100902e-01 2.782308678327e-01 2.773930704785e-01 2.765838570680e-01 2.758034518119e-01 2.750530761161e-01 2.743331530761e-01 2.736447391020e-01 2.729880133178e-01 2.723643323561e-01 2.717740380702e-01 2.712179653959e-01 2.706966306596e-01 2.702107283860e-01 2.697608618944e-01 2.693477445024e-01 2.689727539173e-01 2.686348424896e-01 2.683356521779e-01 2.680756430445e-01 2.678546155734e-01 2.676735852956e-01 2.675333687858e-01 2.674333439636e-01 2.673744139380e-01 2.673563660353e-01 2.673796143854e-01 2.674459513968e-01 2.675530751992e-01 2.677030452749e-01 2.678948500183e-01 2.681293032748e-01 2.684056790781e-01 2.687256626022e-01 2.690869560406e-01 2.694909992832e-01 2.699370915469e-01 2.704255390611e-01 2.709554910319e-01 2.715274408158e-01 2.721407282504e-01 2.727948940475e-01 2.734894559389e-01 2.742248357263e-01 2.750005898927e-01 2.758150527699e-01 2.766689545439e-01 2.775613591205e-01 2.784914355714e-01 2.794594814580e-01 2.804634960668e-01 2.815034090870e-01 2.825796584681e-01 2.836900722030e-01 2.848345674658e-01 2.860121157482e-01 2.872230386423e-01 2.884646521395e-01 2.897371518256e-01 2.910396333173e-01 2.923720044673e-01 2.937319291987e-01 2.951198509773e-01 2.965336275411e-01 2.979737605367e-01 2.994377868650e-01 3.009261611349e-01 3.024368233972e-01 3.039696120473e-01 3.055231297811e-01 3.070963233269e-01 3.086888109422e-01 3.102982933076e-01 3.119251727682e-01 3.135681228963e-01 3.152254969468e-01 3.168969778347e-01 3.185811125558e-01 3.202770794429e-01 3.219838072710e-01 3.237001836541e-01 3.254259048928e-01 3.271585949848e-01 3.288985626037e-01 3.306436538460e-01 3.323936335220e-01 3.341475974578e-01 3.359037831450e-01 3.376616481257e-01 3.394210881278e-01 3.411787338951e-01 3.429357923540e-01 3.446900210283e-01 3.464415082266e-01 3.481880069315e-01 3.499294915121e-01 3.516647475558e-01 3.533928299252e-01 3.551119497244e-01 3.568225682117e-01 3.585229294973e-01 3.602123766773e-01 3.618890200150e-01 3.635532952070e-01 3.652028571513e-01 3.668383383875e-01 3.684575664439e-01 3.700607510870e-01 3.716460241422e-01 3.732124651136e-01 3.747592696062e-01 3.762859843268e-01 3.777914497900e-01 3.792750678683e-01 3.807350721421e-01 3.821718928049e-01 3.835834518248e-01 3.849700484309e-01 3.863298287939e-01 3.876623998352e-01 3.889669473944e-01 3.902424573774e-01 3.914884158794e-01 3.927033892805e-01 3.938871198676e-01 3.950393812023e-01 3.961578124278e-01 3.972428759397e-01 3.982931352506e-01 3.993081314771e-01 4.002875882571e-01 4.012292128553e-01 4.021342187284e-01 4.030002588900e-01 4.038275404752e-01 4.046151206226e-01 4.053620319127e-01 4.060676601957e-01 4.067312949875e-01 4.073526315838e-01 4.079304078825e-01 4.084648042511e-01 4.089535911986e-01 4.093978692080e-01 4.097960603769e-01 4.101472361515e-01 4.104520461730e-01 4.107082370142e-01 4.109160850469e-01 4.110755967093e-01 4.111850995361e-01 4.112442129796e-01 4.112526455148e-01 4.112101889682e-01 4.111154419844e-01 4.109688879779e-01 4.107694847020e-01 4.105159946023e-01 4.102094877228e-01 4.098485142453e-01 4.094323226567e-01 4.089613351159e-01 4.084342992707e-01 4.078514790795e-01 4.072122559377e-01 4.065162455170e-01 4.057628340657e-01 4.049514484401e-01 4.040830643402e-01 4.031554587608e-01 4.021701397565e-01 4.011257010080e-01 4.000217411606e-01 3.988590256162e-01 3.976369281564e-01 3.963545173550e-01 3.950123112443e-01 3.936093976210e-01 3.921468374694e-01 3.906238580517e-01 3.890402195704e-01 3.873959702783e-01 3.856907851933e-01 3.839253201284e-01 3.820990973953e-01 3.802115346498e-01 3.782642598682e-01 3.762554302152e-01 3.741867324851e-01 3.720577538839e-01 3.698680174551e-01 3.676188618239e-01 3.653091330016e-01 3.629398768520e-01 3.605115369823e-01 3.580240868955e-01 3.554781965566e-01 3.528734124465e-01 3.502109421376e-01 3.474911844332e-01 3.447147887632e-01 3.418813602328e-01 3.389922668241e-01 3.360485377432e-01 3.330492992136e-01 3.299968205513e-01 3.268911962307e-01 3.237329376233e-01 3.205232578902e-01 3.172628171954e-01 3.139537809054e-01 3.105958451172e-01 3.071899389747e-01 3.037387799919e-01 3.002422863053e-01 2.967026956717e-01 2.931201512955e-01 2.894971759633e-01 2.858344335282e-01 2.821355192075e-01 2.783998748959e-01 2.746305089056e-01 2.708296834090e-01 2.669984419693e-01 2.631405181887e-01 2.592566556083e-01 2.553504442615e-01 2.514245507151e-01 2.474806636429e-01 2.435236078169e-01 2.395547262590e-01 2.355782574612e-01 2.315983793436e-01 2.276167481883e-01 2.236404069733e-01 2.196706434964e-01 2.157148220272e-01 2.117757372724e-01 2.078594324450e-01 2.039715192834e-01 2.001172120045e-01 1.963037589613e-01 1.925359511775e-01 1.888233584144e-01 1.851706459427e-01 1.815873925453e-01 1.780817247265e-01 1.746609112432e-01 1.713364103817e-01 1.681156020436e-01 1.650102008595e-01 1.620285694942e-01 1.591827386132e-01 1.564831816406e-01 1.539403107432e-01 1.515663400788e-01 1.493709515858e-01 1.473662306465e-01 1.455607316618e-01 1.439658402268e-01 1.425902637293e-01 1.414408813684e-01 1.405273276319e-01 1.398518662996e-01 1.394231796932e-01 1.392400654230e-01 1.393054187653e-01 1.396199868294e-01 1.401784557678e-01 1.409815990161e-01 1.420190544784e-01 1.432889407991e-01 1.447799444643e-01 1.464850479571e-01 1.483945113195e-01 1.504965304695e-01 1.527828533849e-01 1.552377682937e-01 1.578544735728e-01 1.606186514180e-01 1.635189599963e-01 1.665458211746e-01 1.696848226993e-01 1.729283768113e-01 1.762637910252e-01 1.796819764579e-01 1.831726980147e-01 1.867258961166e-01 1.903342057577e-01 1.939866203122e-01 1.976777901146e-01 2.013970088028e-01 2.051382293048e-01 2.088943287976e-01 2.126564925906e-01 2.164212988841e-01 2.201790394589e-01 2.239263035099e-01 2.276554914244e-01 2.313614410301e-01 2.350400863283e-01 2.386843302754e-01 2.422903405669e-01 2.458531325632e-01 2.493676943198e-01 2.528307287169e-01 2.562360800339e-01 2.595807756172e-01 2.628606865703e-01 2.660721136972e-01 2.692100197282e-01 2.722715244288e-01 2.752537804961e-01 2.781518917679e-01 2.809635266185e-01 2.836841274299e-01 2.863122843507e-01 2.888430420855e-01 2.912750660786e-01 2.936035669783e-01 2.958271818157e-01 2.979428097116e-01 2.999463549562e-01 3.018380561426e-01 3.036127215251e-01 3.052684019626e-01 3.068034532310e-01 3.082150846863e-01 3.095017913782e-01 3.106598887400e-01 3.116885346410e-01 3.125862894276e-01 3.133492318992e-01 3.139782005711e-01 3.144689151875e-01 3.148219025243e-01 3.150347765446e-01 3.151051616238e-01 3.150336196498e-01 3.148174904025e-01 3.144563187559e-01 3.139485971220e-01 3.132944355420e-01 3.124922513370e-01 3.115420695631e-01 3.104426428670e-01 3.091939976466e-01 3.077967814411e-01 3.062492359722e-01 3.045528904498e-01 3.027065073064e-01 3.007121030602e-01 2.985690777822e-01 2.962786289065e-01 2.938419970244e-01 2.912593429491e-01 2.885329312032e-01 2.856638963488e-01 2.826535253875e-01 2.795057295302e-01 2.762207620512e-01 2.728019763815e-01 2.692519209353e-01 2.655752335305e-01 2.617732822801e-01 2.578508551602e-01 2.538128500311e-01 2.496628185181e-01 2.454076630261e-01 2.410511704138e-01 2.366012545159e-01 2.320640694831e-01 2.274464502816e-01 2.227593429526e-01 2.180089335498e-01 2.132069771532e-01 2.083641646783e-01 2.034925896228e-01 1.986063435323e-01 1.937184046913e-01 1.888483475705e-01 1.840102174192e-01 1.792277143976e-01 1.745194212953e-01 1.699109958179e-01 1.654287016139e-01 1.610991549793e-01 1.569553704429e-01 1.530276262548e-01 1.493526655993e-01 1.459670062753e-01 1.429063108628e-01 1.402120722168e-01 1.379179993041e-01 1.360624838762e-01 1.346761423343e-01 1.337877539902e-01 1.334195876532e-01 1.335863565733e-01 1.342961412314e-01 1.355479290133e-01 1.373347776677e-01 1.396390998373e-01 1.424414132897e-01 1.457139005584e-01 1.494257440775e-01 1.535456723328e-01 1.580377536125e-01 1.628683587188e-01 1.680027498234e-01 1.734081124520e-01 1.790525543491e-01 1.849051478090e-01 1.909387555501e-01 1.971244489644e-01 2.034396951775e-01 2.098573074723e-01 2.163588595749e-01 2.229216921387e-01 2.295265427804e-01 2.361568104814e-01 2.427932372276e-01 2.494216060355e-01 2.560257956544e-01 2.625914106047e-01 2.691056696617e-01 2.755539942864e-01 2.819256113594e-01 2.882066073889e-01 2.943874032562e-01 3.004567814439e-01 3.064025669151e-01 3.122169225250e-01 3.178879509571e-01 3.234081042041e-01 3.287657668705e-01 3.339531502154e-01 3.389626088001e-01 3.437843388569e-01 3.484120592595e-01 3.528360230644e-01 3.570501314796e-01 3.610464216518e-01 3.648183596046e-01 3.683590028034e-01 3.716616342237e-01 3.747204269684e-01 3.775289821930e-01 3.800832404347e-01 3.823757903041e-01 3.844026652584e-01 3.861591046618e-01 3.876398225676e-01 3.888424317979e-01 3.897612163788e-01 3.903938388938e-01 3.907365715632e-01 3.907873788351e-01 3.905433485550e-01 3.900025268269e-01 3.891638132864e-01 3.880243944039e-01 3.865853245356e-01 3.848458660729e-01 3.828047706875e-01 3.804653736160e-01 3.778260258141e-01 3.748910004746e-01 3.716596335292e-01 3.681368555228e-01 3.643266758813e-01 3.602300422291e-01 3.558551632597e-01 3.512059188017e-01 3.462888440397e-01 3.411110312995e-01 3.356803101964e-01 3.300063691715e-01 3.240981782727e-01 3.179674542046e-01 3.116263783435e-01 3.050891982242e-01 2.983701303861e-01 2.914864777546e-01 2.844572117016e-01 2.773009369258e-01 2.700434674775e-01 2.627062701216e-01 2.553197903438e-01 2.479138896057e-01 2.405222060078e-01 2.331843236787e-01 2.259392713924e-01 2.188358808906e-01 2.119239693875e-01 2.052584113496e-01 1.989015836062e-01 1.929166484442e-01 1.873751497839e-01 1.823449145727e-01 1.779026467875e-01 1.741166007782e-01 1.710569751947e-01 1.687817569794e-01 1.673387172850e-01 1.667637312701e-01 1.670707331816e-01 1.682615434542e-01 1.703139683617e-01 1.731930943167e-01 1.768483981060e-01 1.812170343443e-01 1.862347746690e-01 1.918241454112e-01 1.979151036130e-01 2.044327272301e-01 2.113068266346e-01 2.184721811403e-01 2.258624166136e-01 2.334218946312e-01 2.410932934828e-01 2.488280678527e-01 2.565778202253e-01 2.642989276641e-01 2.719523501545e-01 2.794985193460e-01 2.869046199660e-01 2.941353360142e-01 3.011626374636e-01 3.079567865757e-01 3.144899600833e-01 3.207400145492e-01 3.266793312701e-01 3.322877853986e-01 3.375443597613e-01 3.424270454012e-01 3.469207811706e-01 3.510038275362e-01 3.546644651809e-01 3.578842423546e-01 3.606495142668e-01 3.629492672757e-01 3.647683195430e-01 3.661002926707e-01 3.669325614825e-01 3.672582300197e-01 3.670705103404e-01 3.663626969259e-01 3.651326666923e-01 3.633750171877e-01 3.610904905588e-01 3.582774052108e-01 3.549387479887e-01 3.510774983333e-01 3.466984351569e-01 3.418100670779e-01 3.364190220504e-01 3.305401582675e-01 3.241839466641e-01 3.173683251499e-01 3.101127052757e-01 3.024379261852e-01 2.943719444858e-01 2.859426932095e-01 2.771855568992e-01 2.681406104712e-01 2.588513677881e-01 2.493727566860e-01 2.397629719943e-01 2.300935503711e-01 2.204450687208e-01 2.109114253764e-01 2.016015031153e-01 1.926402760234e-01 1.841719072886e-01 1.763560534800e-01 1.693713954117e-01 1.634044244649e-01 1.586447890404e-01 1.552681409448e-01 1.534188841734e-01 1.531942362262e-01 1.546291754588e-01 1.576915056942e-01 1.622900013121e-01 1.682851222206e-01 1.755090953323e-01 1.837802659738e-01 1.929177412808e-01 2.027501326794e-01 2.131183602361e-01 2.238799023017e-01 2.349069100897e-01 2.460864839241e-01 2.573171852306e-01 2.685097016684e-01 2.795841903423e-01 2.904686534697e-01 3.010980823648e-01 3.114143326151e-01 3.213638945554e-01 3.308988988939e-01 3.399750180398e-01 3.485524819703e-01 3.565947239400e-01 3.640682555348e-01 3.709457888838e-01 3.771981261256e-01 3.828048834017e-01 3.877452978292e-01 3.920025292905e-01 3.955637662806e-01 3.984182993903e-01 4.005606620612e-01 4.019857517429e-01 4.026954949393e-01 4.026932761730e-01 4.019857724685e-01 4.005868827042e-01 3.985084491037e-01 3.957740445571e-01 3.924050590386e-01 3.884299934729e-01 3.838839927155e-01 3.788028469761e-01 3.732327440635e-01 3.672195600701e-01 3.608192472565e-01 3.540925261315e-01 3.471048645422e-01 3.399305491243e-01 3.326461922092e-01 3.253405728927e-01 3.181028717360e-01 3.110317710244e-01 3.042290767837e-01 2.977979901271e-01 2.918498088919e-01 2.864862709543e-01 2.818121404466e-01 2.779197457396e-01 2.748933914564e-01 2.728013955196e-01 2.716889893656e-01 2.715865999446e-01 2.724929591967e-01 2.743902243218e-01 2.772343316824e-01 2.809599780443e-01 2.854913130809e-01 2.907310731317e-01 2.965827576717e-01 3.029364508011e-01 3.096860243365e-01 3.167257839495e-01 3.239490896223e-01 3.312606915703e-01 3.385643232007e-01 3.457754550766e-01 3.528125550402e-01 3.596027345734e-01 3.660810412435e-01 3.721866945930e-01 3.778714403989e-01 3.830847849936e-01 3.877926397391e-01 3.919623373640e-01 3.955668881497e-01 3.985911321188e-01 4.010179197781e-01 4.028445309015e-01 4.040701084725e-01 4.046990983099e-01 4.047446471541e-01 4.042221223045e-01 4.031565141497e-01 4.015721225142e-01 3.995063929646e-01 3.969921930494e-01 3.940716662701e-01 3.907921504194e-01 3.871976678615e-01 3.833417548437e-01 3.792732198161e-01 3.750453658495e-01 3.707098212686e-01 3.663161600994e-01 3.619138370884e-01 3.575444788297e-01 3.532515205512e-01 3.490669075186e-01 3.450198847288e-01 3.411339835748e-01 3.374202352006e-01 3.338910383336e-01 3.305419377805e-01 3.273726617444e-01 3.243697458853e-01 3.215194125572e-01 3.188064924199e-01 3.162090489209e-01 3.137144261101e-01 3.113042077958e-01 3.089704787979e-01 3.067084825543e-01 3.045178147845e-01 3.024163847854e-01 3.004188100133e-01 2.985614473817e-01 2.968797493084e-01 2.954257611344e-01 2.942561792459e-01 2.934296085966e-01 2.930158802522e-01 2.930724509314e-01 2.936626947679e-01 2.948347717631e-01 2.966259117240e-01 2.990598988333e-01 3.021370505324e-01 3.058435781596e-01 3.101358811292e-01 3.149605999862e-01 3.202370003552e-01 3.258719694903e-01 3.317606793533e-01 3.377837032365e-01 3.438221164337e-01 3.497477592560e-01 3.554379157414e-01 3.607715993045e-01 3.656337534997e-01 3.699221368860e-01 3.735389682820e-01 3.764076948651e-01 3.784597062429e-01 3.796475524934e-01 3.799412816645e-01 3.793267118740e-01 3.778162757017e-01 3.754369170646e-01 3.722444895477e-01 3.683117186124e-01 3.637384886497e-01 3.586476453536e-01 3.531800769860e-01 3.475042740191e-01 3.418006810368e-01 3.362696356677e-01 3.311177900921e-01 3.265535982914e-01 3.227819556443e-01 3.199865624673e-01 3.183253693823e-01 3.179160168629e-01 3.188306727398e-01 3.210887943076e-01 3.246546554879e-01 3.294472070423e-01 3.353383585634e-01 3.421712704076e-01 3.497613038323e-01 3.579156108297e-01 3.664359185878e-01 3.751252438095e-01 3.838011628965e-01 3.922865387230e-01 4.004279712125e-01 4.080839581104e-01 4.151323359381e-01 4.214729274128e-01 4.270182155719e-01 4.317059329266e-01 4.354866745685e-01 4.383332067970e-01 4.402339125866e-01 4.411915313250e-01 4.412305792233e-01 4.403857794306e-01 4.387112938229e-01 4.362687799082e-01 4.331368621217e-01 4.294016775759e-01 4.251555411531e-01 4.205019705477e-01 4.155405404256e-01 4.103774468855e-01 4.051123287305e-01 3.998408487474e-01 3.946516286262e-01 3.896212706346e-01 3.848177811084e-01 3.802941618468e-01 3.760948299822e-01 3.722505344666e-01 3.687857803709e-01 3.657194986523e-01 3.630648798551e-01 3.608403450128e-01 3.590638218681e-01 3.577617323932e-01 3.569660123222e-01 3.567142216451e-01 3.570523366584e-01 3.580213949725e-01 3.596684111557e-01 3.620246989366e-01 3.651138479898e-01 3.689381029712e-01 3.734782036692e-01 3.786922703826e-01 3.845086898469e-01 3.908365614188e-01 3.975603702313e-01 4.045507140813e-01 4.116662537641e-01 4.187591010805e-01 4.256868402132e-01 4.323071611875e-01 4.384952678482e-01 4.441398982948e-01 4.491470951206e-01 4.534492440021e-01 4.569959676506e-01 4.597678621814e-01 4.617629175380e-01 4.630067640799e-01 4.635451219712e-01 4.634441266411e-01 4.627908726737e-01 4.616836324115e-01 4.602414086634e-01 4.585864922157e-01 4.568534217807e-01 4.551814894940e-01 4.537066073744e-01 4.525658369949e-01 4.518811799384e-01 4.517665903574e-01 4.523112064496e-01 4.535830653235e-01 4.556170450541e-01 4.584144239425e-01 4.619432570124e-01 4.661309308319e-01 4.708768991829e-01 4.760449005336e-01 4.814778383013e-01 4.870035111573e-01 4.924361068229e-01 4.975988834410e-01 5.023124053694e-01 5.064202702811e-01 5.097836184779e-01 5.122895030788e-01 5.138560732804e-01 5.144274975270e-01 5.135592347865e-01 5.111614324971e-01 5.079923656522e-01 5.049039757977e-01 5.024192497829e-01 5.004784682656e-01 4.985003938493e-01 4.957115221861e-01 4.915720456742e-01 4.860954085515e-01 4.798836933340e-01 4.738793216597e-01 4.689374453611e-01 4.654276597943e-01 4.630818365766e-01 4.611955137054e-01 4.590549856288e-01 4.563546886187e-01 4.533946825904e-01 4.509587393372e-01 4.499208753429e-01 4.507791746850e-01 4.533896764569e-01 4.570319385600e-01 4.607930895610e-01 4.640343264567e-01 4.666902256493e-01 4.692617209782e-01 4.725274158376e-01 4.770964193910e-01 4.830463117535e-01 4.898589200904e-01 4.966730665056e-01 5.027034638254e-01 5.076054647971e-01 5.116151616150e-01 5.153823507144e-01 5.196083163584e-01 5.246562825592e-01 5.303443920309e-01 5.360266866195e-01 5.409361366074e-01 5.445786141816e-01 5.469847774259e-01 5.487170510171e-01 5.506055715737e-01 5.533410226482e-01 5.571416408103e-01 5.616512724855e-01 5.661308773517e-01 5.698285027086e-01 5.723389221819e-01 5.737543120198e-01 5.745674133160e-01 5.753785211117e-01 5.765464858637e-01 5.779751292155e-01 5.791732471705e-01 5.795362954376e-01 5.786898622653e-01 5.767571714870e-01 5.743789497479e-01 5.724695409380e-01 5.718361049320e-01 5.728428013504e-01 5.752884761189e-01 5.785839752547e-01 5.821360909319e-01 5.856947713980e-01 5.895032384100e-01 5.941854158859e-01 6.004026552894e-01 6.084667825558e-01 6.181427808069e-01 6.287308016048e-01 6.393724041732e-01 6.494347733072e-01 6.587675110257e-01 6.676944682030e-01 6.767718685016e-01 6.864392490037e-01 6.966956779637e-01 7.069861776005e-01 7.164387368880e-01 7.242834286265e-01 7.147538454039e-01 6.855290255892e-01 6.308043787341e-01 5.764800169874e-01 5.500742869869e-01 5.626456615596e-01 5.990940483239e-01 6.336368331197e-01 6.477972719391e-01 6.362260735796e-01 6.057833993869e-01 5.719612058844e-01 5.516777114903e-01 5.529447538937e-01 5.695557133448e-01 5.874707159608e-01 5.951933810278e-01 5.891108029059e-01 5.736686740970e-01 5.581611893705e-01 5.511789697079e-01 5.551965743218e-01 5.654935089312e-01 5.744654156344e-01 5.768899101415e-01 5.725968481549e-01 5.658526721379e-01 5.622124742573e-01 5.645842719802e-01 5.711318587218e-01 5.769034143825e-01 5.775535208831e-01 5.723962667903e-01 5.650855740023e-01 5.614947798294e-01 5.657799105647e-01 5.771632950250e-01 5.904474446947e-01 5.997009044093e-01 6.020868595901e-01 5.995328507175e-01 5.974853653232e-01 6.013051556065e-01 6.122591005184e-01 6.264684733895e-01 6.377284327887e-01 6.417187567940e-01 6.387232793086e-01 6.334314485657e-01 6.319695048740e-01 6.375038778253e-01 6.477454367022e-01 6.565809546119e-01 6.583464635069e-01 6.514947557360e-01 6.395798409439e-01 6.292422832988e-01 6.259426994493e-01 6.301689892913e-01 6.374033030784e-01 6.417861909798e-01 6.402863396199e-01 6.343399261665e-01 6.284128462789e-01 6.264412201899e-01 6.286907274577e-01 6.317436692196e-01 6.314960959883e-01 6.266341304440e-01 6.198187711700e-01 6.157990904737e-01 6.175281398589e-01 6.233290791676e-01 6.278960371384e-01 6.262221900058e-01 6.173797156054e-01 6.055760707921e-01 5.977150292537e-01 5.984923408316e-01 6.065670340668e-01 6.156749742001e-01 6.195366406730e-01 6.164303339852e-01 6.303405569171e-01
 8.753852178966e-02 8.718934517695e-02 8.686201551952e-02 8.659809591405e-02 8.639438962588e-02 8.619826170503e-02 8.596121708541e-02 8.569172177538e-02 8.544970220076e-02 8.529369582372e-02 8.522771074295e-02 8.519083541397e-02 8.510667186037e-02 8.495911708885e-02 8.481920760960e-02 8.478212970541e-02 8.486896267179e-02 8.500362427712e-02 8.509187722495e-02 8.511364012695e-02 8.513458034319e-02 8.523585553998e-02 8.544133847256e-02 8.570492065368e-02 8.595734948326e-02 8.616623786189e-02 8.635839320248e-02 8.658959138005e-02 8.689299646805e-02 8.725695087840e-02 8.764658732205e-02 8.803077999928e-02 8.839740903726e-02 8.875418389870e-02 8.913012486108e-02 8.956390129964e-02 9.007043700676e-02 9.062172886399e-02 9.116487176020e-02 9.166716877313e-02 9.214491023436e-02 9.265277890834e-02 9.324169619211e-02 9.391534029201e-02 9.462421107756e-02 9.530480493328e-02 9.593670544995e-02 9.655800988009e-02 9.722904013321e-02 9.798147120639e-02 9.879757027265e-02 9.962923463155e-02 1.004351068455e-01 1.012101707092e-01 1.019873534588e-01 1.028103270028e-01 1.036980883889e-01 1.046320880408e-01 1.055744541631e-01 1.064968816468e-01 1.074015000561e-01 1.083183622242e-01 1.092810757981e-01 1.102994965480e-01 1.113516889794e-01 1.124042001930e-01 1.134387037235e-01 1.144643117568e-01 1.155072657677e-01 1.165931052800e-01 1.177281212117e-01 1.188922071596e-01 1.200487827703e-01 1.211724662568e-01 1.222755817139e-01 1.234018449926e-01 1.245923418193e-01 1.258440324696e-01 1.271050063429e-01 1.283218895785e-01 1.294897641184e-01 1.306616782964e-01 1.318988504286e-01 1.332103562948e-01 1.345468462287e-01 1.358496631705e-01 1.371041477612e-01 1.383472211769e-01 1.396277350213e-01 1.409626268450e-01 1.423287501602e-01 1.436893785863e-01 1.450263610287e-01 1.463489543917e-01 1.476785215544e-01 1.490285631637e-01 1.503979069648e-01 1.517811195229e-01 1.531737444611e-01 1.545717357130e-01 1.559683124326e-01 1.573534455962e-01 1.587259066763e-01 1.601016414982e-01 1.615083238630e-01 1.629560757610e-01 1.644210010451e-01 1.658604467749e-01 1.672506675741e-01 1.686163131842e-01 1.700109922844e-01 1.714710724297e-01 1.729817473309e-01 1.744834590916e-01 1.759257166222e-01 1.773119278378e-01 1.786992956074e-01 1.801484759057e-01 1.816717674618e-01 1.832203645543e-01 1.847275579987e-01 1.861652672271e-01 1.875711477022e-01 1.890132245450e-01 1.905303571041e-01 1.920982841548e-01 1.936556965828e-01 1.951568332812e-01 1.966093872119e-01 1.980651834588e-01 1.995717869390e-01 2.011344704653e-01 2.027142538727e-01 2.042636928277e-01 2.057685436191e-01 2.072532663003e-01 2.087554428619e-01 2.102959734691e-01 2.118648335923e-01 2.134316020855e-01 2.149755108627e-01 2.164945621906e-01 2.180031626604e-01 2.195199654814e-01 2.210550474227e-01 2.226064833629e-01 2.241623260470e-01 2.257075773765e-01 2.272319225040e-01 2.287386172137e-01 2.302431718019e-01 2.317647792052e-01 2.333089745032e-01 2.348629295309e-01 2.364052958486e-01 2.379236055042e-01 2.394232667061e-01 2.409251422852e-01 2.424461016969e-01 2.439871240267e-01 2.455330676403e-01 2.470667652567e-01 2.485802275876e-01 2.500803750016e-01 2.515806894825e-01 2.530929126965e-01 2.546188337406e-01 2.561489617776e-01 2.576704557467e-01 2.591755986353e-01 2.606662160165e-01 2.621545804801e-01 2.636532257551e-01 2.651628354511e-01 2.666735757291e-01 2.681736081419e-01 2.696603867837e-01 2.711411698748e-01 2.726261496182e-01 2.741177207095e-01 2.756078657055e-01 2.770899491326e-01 2.785646770642e-01 2.800399411943e-01 2.815176887022e-01 2.829944838139e-01 2.844631752391e-01 2.859199174591e-01 2.873707900731e-01 2.888239212596e-01 2.902797080885e-01 2.917313953568e-01 2.931722386961e-01 2.946005431874e-01 2.960227973881e-01 2.974449329121e-01 2.988667166031e-01 3.002828135456e-01 3.016896020019e-01 3.030875024530e-01 3.044813480311e-01 3.058724698621e-01 3.072597069370e-01 3.086398844401e-01 3.100118436277e-01 3.113772971306e-01 3.127401083338e-01 3.140988246312e-01 3.154516653623e-01 3.167970517631e-01 3.181346778358e-01 3.194674542546e-01 3.207972843007e-01 3.221204469105e-01 3.234351380959e-01 3.247407454290e-01 3.260401734507e-01 3.273348622681e-01 3.286241121970e-01 3.299046571479e-01 3.311746308649e-01 3.324357796418e-01 3.336914361755e-01 3.349409843843e-01 3.361822717192e-01 3.374143544860e-01 3.386379688144e-01 3.398548175491e-01 3.410643153916e-01 3.422653367578e-01 3.434571161920e-01 3.446408815687e-01 3.458171612169e-01 3.469857965848e-01 3.481448973087e-01 3.492939711171e-01 3.504344107658e-01 3.515660763868e-01 3.526892770731e-01 3.538029871324e-01 3.549056525394e-01 3.559993347147e-01 3.570835496040e-01 3.581589548368e-01 3.592242681954e-01 3.602790542806e-01 3.613236980225e-01 3.623593109006e-01 3.633853222520e-01 3.644009618237e-01 3.654056485596e-01 3.664000009789e-01 3.673844659162e-01 3.683589369685e-01 3.693230530746e-01 3.702746158591e-01 3.712153336832e-01 3.721450059569e-01 3.730644250483e-01 3.739730057390e-01 3.748693065618e-01 3.757542911294e-01 3.766273630857e-01 3.774892337366e-01 3.783394399641e-01 3.791773419215e-01 3.800054833197e-01 3.808210995446e-01 3.816249417096e-01 3.824148825937e-01 3.831925597905e-01 3.839582970383e-01 3.847125900430e-01 3.854543209179e-01 3.861833404412e-01 3.868979136667e-01 3.875999548766e-01 3.882893028239e-01 3.889666240503e-01 3.896310340617e-01 3.902820614286e-01 3.909201408017e-01 3.915437395304e-01 3.921541601214e-01 3.927512085402e-01 3.933352841252e-01 3.939058737679e-01 3.944614843820e-01 3.950034132760e-01 3.955319176002e-01 3.960468612684e-01 3.965474716859e-01 3.970337760301e-01 3.975063205780e-01 3.979638049054e-01 3.984081556626e-01 3.988381063303e-01 3.992533121468e-01 3.996540629463e-01 4.000394100840e-01 4.004100207804e-01 4.007669146246e-01 4.011091601817e-01 4.014366166169e-01 4.017479675505e-01 4.020448520318e-01 4.023264054972e-01 4.025931943385e-01 4.028456096862e-01 4.030820456322e-01 4.033027152580e-01 4.035073357011e-01 4.036965694284e-01 4.038708788999e-01 4.040301546454e-01 4.041736541951e-01 4.043012927224e-01 4.044128688083e-01 4.045079989291e-01 4.045876877254e-01 4.046517951465e-01 4.047009812606e-01 4.047341990348e-01 4.047514080988e-01 4.047517527613e-01 4.047352401679e-01 4.047029303481e-01 4.046549373961e-01 4.045911076266e-01 4.045120480163e-01 4.044162551435e-01 4.043031275471e-01 4.041732290544e-01 4.040268856457e-01 4.038645848194e-01 4.036865505727e-01 4.034920830963e-01 4.032806245637e-01 4.030532952334e-01 4.028082660193e-01 4.025472534778e-01 4.022695321217e-01 4.019754204694e-01 4.016652476917e-01 4.013380130339e-01 4.009943063251e-01 4.006345925773e-01 4.002579336795e-01 3.998649097304e-01 3.994547790807e-01 3.990286259931e-01 3.985854577562e-01 3.981267851607e-01 3.976517872947e-01 3.971600930491e-01 3.966520362600e-01 3.961274149591e-01 3.955868144739e-01 3.950299303938e-01 3.944573270855e-01 3.938683004818e-01 3.932630692345e-01 3.926419608825e-01 3.920051390474e-01 3.913525536626e-01 3.906835126580e-01 3.899994190646e-01 3.892988360000e-01 3.885828591791e-01 3.878519081759e-01 3.871056972206e-01 3.863442900468e-01 3.855667390899e-01 3.847730414405e-01 3.839649191130e-01 3.831416384583e-01 3.823045863288e-01 3.814528997770e-01 3.805863145556e-01 3.797045195553e-01 3.788073455121e-01 3.778959848661e-01 3.769708165133e-01 3.760328276250e-01 3.750811773919e-01 3.741158022321e-01 3.731358234133e-01 3.721415785476e-01 3.711337366382e-01 3.701138806710e-01 3.690823987755e-01 3.680377698751e-01 3.669805321179e-01 3.659093945346e-01 3.648258157042e-01 3.637311842654e-01 3.626253591962e-01 3.615087674974e-01 3.603809366125e-01 3.592406599290e-01 3.580891112642e-01 3.569270593701e-01 3.557559425486e-01 3.545747008546e-01 3.533843497270e-01 3.521847009259e-01 3.509745471248e-01 3.497553856372e-01 3.485275255122e-01 3.472928006208e-01 3.460504840658e-01 3.448011086039e-01 3.435437412475e-01 3.422781038576e-01 3.410064431730e-01 3.397291589126e-01 3.384469349914e-01 3.371591363121e-01 3.358656340904e-01 3.345673467923e-01 3.332647366659e-01 3.319589339470e-01 3.306508023881e-01 3.293397800561e-01 3.280256730013e-01 3.267096266420e-01 3.253924163914e-01 3.240745384380e-01 3.227571611328e-01 3.214399205964e-01 3.201222426633e-01 3.188062636395e-01 3.174917633171e-01 3.161798709590e-01 3.148721201457e-01 3.135677004641e-01 3.122672482279e-01 3.109707514670e-01 3.096795737502e-01 3.083949488830e-01 3.071177484151e-01 3.058470154569e-01 3.045845183239e-01 3.033305073210e-01 3.020851622944e-01 3.008498601244e-01 2.996256350243e-01 2.984125436126e-01 2.972114847429e-01 2.960232340664e-01 2.948487029598e-01 2.936888373037e-01 2.925429563584e-01 2.914131089909e-01 2.902996794849e-01 2.892034350564e-01 2.881255451211e-01 2.870664848750e-01 2.860263693007e-01 2.850073659354e-01 2.840085553746e-01 2.830322276158e-01 2.820791756401e-01 2.811490340761e-01 2.802434303380e-01 2.793629146969e-01 2.785077345575e-01 2.776798818826e-01 2.768795465856e-01 2.761069702776e-01 2.753630728968e-01 2.746489869618e-01 2.739655443361e-01 2.733127290149e-01 2.726923118060e-01 2.721039659806e-01 2.715485933495e-01 2.710276660248e-01 2.705405740009e-01 2.700891138186e-01 2.696729317996e-01 2.692927958563e-01 2.689496183230e-01 2.686440361620e-01 2.683766101424e-01 2.681466425228e-01 2.679558140085e-01 2.678040093477e-01 2.676921788634e-01 2.676202965022e-01 2.675885150841e-01 2.675971982262e-01 2.676463648805e-01 2.677370094702e-01 2.678688319342e-01 2.680419371821e-01 2.682564249033e-01 2.685127226939e-01 2.688094761447e-01 2.691491266043e-01 2.695296320186e-01 2.699513261230e-01 2.704142964068e-01 2.709187880659e-01 2.714639682019e-01 2.720496304198e-01 2.726763915339e-01 2.733426488729e-01 2.740482894029e-01 2.747946538767e-01 2.755788510248e-01 2.764018475807e-01 2.772632826789e-01 2.781617638801e-01 2.790976069747e-01 2.800692752930e-01 2.810777139827e-01 2.821208160500e-01 2.831983963925e-01 2.843102965848e-01 2.854547265982e-01 2.866326743309e-01 2.878418613004e-01 2.890814220008e-01 2.903518922262e-01 2.916507103085e-01 2.929791372461e-01 2.943345983608e-01 2.957166210503e-01 2.971250752189e-01 2.985578890566e-01 3.000155163824e-01 3.014958204071e-01 3.029991173617e-01 3.045229032137e-01 3.060672464565e-01 3.076317620793e-01 3.092138926317e-01 3.108139842042e-01 3.124304961730e-01 3.140623095983e-01 3.157092998799e-01 3.173690892881e-01 3.190426442362e-01 3.207272598161e-01 3.224220954730e-01 3.241271237040e-01 3.258408137599e-01 3.275620433838e-01 3.292899750800e-01 3.310240198875e-01 3.327625099665e-01 3.345040749803e-01 3.362495535297e-01 3.379961946195e-01 3.397435661290e-01 3.414915836893e-01 3.432369962119e-01 3.449816323604e-01 3.467230183486e-01 3.484596299819e-01 3.501916199552e-01 3.519173654792e-01 3.536365451767e-01 3.553482509918e-01 3.570504077528e-01 3.587434565011e-01 3.604256009631e-01 3.620962377414e-01 3.637548521296e-01 3.653993823714e-01 3.670298962189e-01 3.686452766979e-01 3.702442025449e-01 3.718269744726e-01 3.733912113131e-01 3.749368799705e-01 3.764632619565e-01 3.779682968425e-01 3.794524157093e-01 3.809146189950e-01 3.823536773578e-01 3.837683644832e-01 3.851590331241e-01 3.865241286060e-01 3.878621842491e-01 3.891738670994e-01 3.904574041312e-01 3.917114907070e-01 3.929364461120e-01 3.941309446862e-01 3.952942552655e-01 3.964257267277e-01 3.975241496778e-01 3.985895146026e-01 3.996204283558e-01 4.006162530194e-01 4.015766535169e-01 4.025005399088e-01 4.033868874294e-01 4.042356421133e-01 4.050459343489e-01 4.058167405040e-01 4.065473209867e-01 4.072375493549e-01 4.078860620178e-01 4.084924761095e-01 4.090568463844e-01 4.095771050810e-01 4.100536975737e-01 4.104857842927e-01 4.108725012612e-01 4.112132554708e-01 4.115070866118e-01 4.117542943823e-01 4.119542247528e-01 4.121053776778e-01 4.122078637577e-01 4.122604721670e-01 4.122639203747e-01 4.122167024119e-01 4.121185421042e-01 4.119686990611e-01 4.117672908518e-01 4.115134955986e-01 4.112060781780e-01 4.108456420718e-01 4.104314375581e-01 4.099631065497e-01 4.094397029737e-01 4.088616788322e-01 4.082276669025e-01 4.075384547424e-01 4.067926195270e-01 4.059901804550e-01 4.051313706514e-01 4.042146302155e-01 4.032405239913e-01 4.022090840301e-01 4.011197983398e-01 3.999716216113e-01 3.987650494457e-01 3.974999942229e-01 3.961762346598e-01 3.947931053152e-01 3.933509552580e-01 3.918500169732e-01 3.902888156150e-01 3.886686773514e-01 3.869884298513e-01 3.852492235410e-01 3.834500255078e-01 3.815918202230e-01 3.796733510127e-01 3.776956720115e-01 3.756583678536e-01 3.735623899841e-01 3.714071121030e-01 3.691930837350e-01 3.669193917274e-01 3.645879592438e-01 3.621979759552e-01 3.597503602042e-01 3.572452813390e-01 3.546824500867e-01 3.520629272002e-01 3.493873849460e-01 3.466553463172e-01 3.438677910232e-01 3.410262184101e-01 3.381302558231e-01 3.351800410017e-01 3.321774209430e-01 3.291225537171e-01 3.260155232428e-01 3.228593112290e-01 3.196519862128e-01 3.163967361746e-01 3.130937854926e-01 3.097439132248e-01 3.063488130457e-01 3.029092693270e-01 2.994271194632e-01 2.959029461586e-01 2.923383710505e-01 2.887351780047e-01 2.850944777433e-01 2.814190064976e-01 2.777096684797e-01 2.739686831881e-01 2.701975574935e-01 2.663987999322e-01 2.625753254648e-01 2.587279889784e-01 2.548605490131e-01 2.509755291017e-01 2.470756070206e-01 2.431632777269e-01 2.392424970084e-01 2.353169029763e-01 2.313884434567e-01 2.274630541879e-01 2.235421740663e-01 2.196330684599e-01 2.157386886501e-01 2.118635505476e-01 2.080135878266e-01 2.041931850058e-01 2.004101523140e-01 1.966688508315e-01 1.929760908545e-01 1.893391668136e-01 1.857650608686e-01 1.822619507209e-01 1.788362008148e-01 1.754991890232e-01 1.722567651849e-01 1.691199283894e-01 1.660979044535e-01 1.631996377344e-01 1.604372889080e-01 1.578185118785e-01 1.553564896156e-01 1.530596778223e-01 1.509395369883e-01 1.490057971407e-01 1.472671297338e-01 1.457353047080e-01 1.444141496766e-01 1.433162503750e-01 1.424442657122e-01 1.418062248561e-01 1.414036777173e-01 1.412396464695e-01 1.413170028340e-01 1.416318991645e-01 1.421856616528e-01 1.429722222844e-01 1.439873999117e-01 1.452259908227e-01 1.466777120582e-01 1.483385822156e-01 1.501944727554e-01 1.522395122291e-01 1.544608279102e-01 1.568485409390e-01 1.593926096924e-01 1.620794156716e-01 1.649017511582e-01 1.678449576694e-01 1.709013803400e-01 1.740583550034e-01 1.773064685849e-01 1.806378057323e-01 1.840381080366e-01 1.875036873848e-01 1.910213991508e-01 1.945854041076e-01 1.981869747611e-01 2.018172568694e-01 2.054710455084e-01 2.091386514235e-01 2.128154554093e-01 2.164940817816e-01 2.201682225221e-01 2.238321380793e-01 2.274795319392e-01 2.311059228165e-01 2.347050163766e-01 2.382722685102e-01 2.418026835475e-01 2.452904658926e-01 2.487334821788e-01 2.521246547994e-01 2.554620047265e-01 2.587388273867e-01 2.619538742308e-01 2.651016363353e-01 2.681781182070e-01 2.711813249715e-01 2.741055110409e-01 2.769492554366e-01 2.797071076842e-01 2.823779249021e-01 2.849568856169e-01 2.874415288618e-01 2.898290124554e-01 2.921162496978e-01 2.943006528408e-01 2.963787268647e-01 2.983489884731e-01 3.002081485393e-01 3.019526113017e-01 3.035825561996e-01 3.050923625906e-01 3.064824720423e-01 3.077494864228e-01 3.088916613305e-01 3.099069385107e-01 3.107921465376e-01 3.115473449766e-01 3.121694525925e-01 3.126568380693e-01 3.130092269757e-01 3.132232548066e-01 3.132986915453e-01 3.132339557734e-01 3.130282147264e-01 3.126790966170e-01 3.121869143976e-01 3.115502453485e-01 3.107680937918e-01 3.098410138941e-01 3.087664328940e-01 3.075462346612e-01 3.061778698377e-01 3.046629754352e-01 3.030008524279e-01 3.011914899240e-01 2.992361102068e-01 2.971339130000e-01 2.948870705158e-01 2.924945636681e-01 2.899588450171e-01 2.872808109596e-01 2.844611344461e-01 2.815032490174e-01 2.784065065994e-01 2.751757423334e-01 2.718112946760e-01 2.683165670547e-01 2.646946174701e-01 2.609481569007e-01 2.570821341199e-01 2.530996964593e-01 2.490050218989e-01 2.448033469466e-01 2.404998916841e-01 2.361013039358e-01 2.316121841550e-01 2.270421683627e-01 2.223968001805e-01 2.176861197220e-01 2.129193847476e-01 2.081051156009e-01 2.032582286056e-01 1.983876129658e-01 1.935105695761e-01 1.886397717001e-01 1.837934285307e-01 1.789899235002e-01 1.742487406055e-01 1.695945344307e-01 1.650492110334e-01 1.606426185102e-01 1.564016968245e-01 1.523587990047e-01 1.485479424317e-01 1.450036952720e-01 1.417654031653e-01 1.388691432728e-01 1.363537567917e-01 1.342558330194e-01 1.326093169861e-01 1.314466691384e-01 1.307904532788e-01 1.306632648035e-01 1.310737786299e-01 1.320275535849e-01 1.335197953893e-01 1.355379388224e-01 1.380639908630e-01 1.410722129460e-01 1.445357573530e-01 1.484207292954e-01 1.526942022440e-01 1.573207304508e-01 1.622665860691e-01 1.674978760527e-01 1.729812342905e-01 1.786871447893e-01 1.845842473151e-01 1.906476820038e-01 1.968489981016e-01 2.031652097769e-01 2.095747514271e-01 2.160543621319e-01 2.225865926538e-01 2.291508229664e-01 2.357318605823e-01 2.423123545882e-01 2.488760573484e-01 2.554108529134e-01 2.618996580455e-01 2.683329661556e-01 2.746956108534e-01 2.809767483730e-01 2.871651584456e-01 2.932488123972e-01 2.992188771958e-01 3.050626373501e-01 3.107730252801e-01 3.163387238008e-01 3.217506459271e-01 3.270012986129e-01 3.320795927167e-01 3.369802484602e-01 3.416931032679e-01 3.462108570554e-01 3.505270074248e-01 3.546328509926e-01 3.585226360331e-01 3.621888363738e-01 3.656253507391e-01 3.688255828215e-01 3.717844200658e-01 3.744952912141e-01 3.769524232914e-01 3.791527704642e-01 3.810888327049e-01 3.827582419009e-01 3.841548789533e-01 3.852761539690e-01 3.861181644071e-01 3.866769258420e-01 3.869502689215e-01 3.869349966782e-01 3.866303183881e-01 3.860323595041e-01 3.851407756976e-01 3.839543379646e-01 3.824715055849e-01 3.806943145367e-01 3.786208475905e-01 3.762526117635e-01 3.735904380007e-01 3.706362110325e-01 3.673938786704e-01 3.638630411169e-01 3.600502565424e-01 3.559576998697e-01 3.515909901780e-01 3.469565651635e-01 3.420588595355e-01 3.369062091802e-01 3.315059594231e-01 3.258674629379e-01 3.200000870070e-01 3.139149274936e-01 3.076249121999e-01 3.011432575812e-01 2.944855247252e-01 2.876663329721e-01 2.807071385873e-01 2.736256051588e-01 2.664453001974e-01 2.591910605213e-01 2.518894964026e-01 2.445735323963e-01 2.372739817051e-01 2.300306304172e-01 2.228842378578e-01 2.158796982431e-01 2.090687251942e-01 2.025047931423e-01 1.962508599913e-01 1.903675128950e-01 1.849254367450e-01 1.799953583329e-01 1.756465921549e-01 1.719536108943e-01 1.689781412155e-01 1.667822753287e-01 1.654103799293e-01 1.648955805079e-01 1.652548279118e-01 1.664833715454e-01 1.685642776459e-01 1.714582516619e-01 1.751177478390e-01 1.794799199713e-01 1.844792372672e-01 1.900431857854e-01 1.960994462771e-01 2.025776066274e-01 2.094065774967e-01 2.165219048534e-01 2.238611355300e-01 2.313671410606e-01 2.389866880246e-01 2.466676634653e-01 2.543676111720e-01 2.620397203189e-01 2.696484814982e-01 2.771542554186e-01 2.845237933749e-01 2.917262919056e-01 2.987284784603e-01 3.055069030939e-01 3.120309771705e-01 3.182774161657e-01 3.242249868683e-01 3.298466978223e-01 3.351273115409e-01 3.400426672275e-01 3.445778551197e-01 3.487145054575e-01 3.524351596025e-01 3.557270998028e-01 3.585740513527e-01 3.609647330733e-01 3.628872173961e-01 3.643292081726e-01 3.652846061014e-01 3.657415162474e-01 3.656952005122e-01 3.651372612764e-01 3.640655545309e-01 3.624757018978e-01 3.603655186614e-01 3.577351572161e-01 3.545847267473e-01 3.509182546987e-01 3.467381811034e-01 3.420523460863e-01 3.368677907629e-01 3.311939793075e-01 3.250448727790e-01 3.184327635673e-01 3.113775736709e-01 3.038963775917e-01 2.960138299697e-01 2.877581769269e-01 2.791577649600e-01 2.702506807641e-01 2.610758809878e-01 2.516809376790e-01 2.421215319690e-01 2.324585518529e-01 2.227654716036e-01 2.131272319279e-01 2.036408685591e-01 1.944205609369e-01 1.855974050683e-01 1.773206903030e-01 1.697571277664e-01 1.630903916734e-01 1.575107252382e-01 1.532062095333e-01 1.503458531007e-01 1.490601254234e-01 1.494251807733e-01 1.514502803251e-01 1.550768985533e-01 1.601901014231e-01 1.666349936262e-01 1.742326032036e-01 1.827983181974e-01 1.921525940483e-01 2.021290415347e-01 2.125729867137e-01 2.233505570721e-01 2.343389748679e-01 2.454320885557e-01 2.565356605928e-01 2.675628199441e-01 2.784404290011e-01 2.890998029262e-01 2.994795039976e-01 3.095246015793e-01 3.191848698667e-01 3.284145385157e-01 3.371707820065e-01 3.454171937485e-01 3.531189695711e-01 3.602441888485e-01 3.667661986964e-01 3.726588423001e-01 3.779019873941e-01 3.824767478558e-01 3.863668834456e-01 3.895606501868e-01 3.920489868791e-01 3.938270526400e-01 3.948909074731e-01 3.952430171376e-01 3.948860514888e-01 3.938307541306e-01 3.920882786391e-01 3.896723789154e-01 3.866085682388e-01 3.829161749194e-01 3.786267163593e-01 3.737744486272e-01 3.683971869182e-01 3.625400332809e-01 3.562500873523e-01 3.495860254409e-01 3.426076363980e-01 3.353836252650e-01 3.279878366194e-01 3.205013318382e-01 3.130139655539e-01 3.056181450500e-01 2.984171309884e-01 2.915139050897e-01 2.850205059202e-01 2.790483639590e-01 2.737052958888e-01 2.691013178975e-01 2.653295570789e-01 2.624782316245e-01 2.606120414951e-01 2.597775930265e-01 2.599980380324e-01 2.612663452237e-01 2.635582369008e-01 2.668161993270e-01 2.709713181311e-01 2.759325540091e-01 2.815983456775e-01 2.878636468289e-01 2.946119881343e-01 3.017359063139e-01 3.091231624299e-01 3.166691882018e-01 3.242747016526e-01 3.318444966498e-01 3.392957562217e-01 3.465463130865e-01 3.535263634567e-01 3.601693262561e-01 3.664199996583e-01 3.722268530067e-01 3.775443604303e-01 3.823395466335e-01 3.865771511444e-01 3.902364440797e-01 3.932975236153e-01 3.957470413931e-01 3.975838625281e-01 3.988034940879e-01 3.994147971029e-01 3.994276407670e-01 3.988610390596e-01 3.977365114883e-01 3.960809190534e-01 3.939316483201e-01 3.913193912700e-01 3.882918378860e-01 3.848912926875e-01 3.811663767109e-01 3.771708790853e-01 3.729537996443e-01 3.685732275644e-01 3.640805332141e-01 3.595309043247e-01 3.549751096698e-01 3.504610368532e-01 3.460355129281e-01 3.417334255917e-01 3.375921660528e-01 3.336366893725e-01 3.298854885542e-01 3.263521221154e-01 3.230389556975e-01 3.199478695002e-01 3.170648834703e-01 3.143809818426e-01 3.118767054089e-01 3.095330114019e-01 3.073316883900e-01 3.052495545047e-01 3.032768006661e-01 3.013981995904e-01 2.996116241196e-01 2.979193034151e-01 2.963304629968e-01 2.948707798638e-01 2.935620666440e-01 2.924491135539e-01 2.915729607275e-01 2.909872992180e-01 2.907464691281e-01 2.909044054042e-01 2.915187713872e-01 2.926323433383e-01 2.942870288692e-01 2.965046528831e-01 2.992956162942e-01 3.026531405480e-01 3.065464467022e-01 3.109357277182e-01 3.157514649047e-01 3.209176978384e-01 3.263401284501e-01 3.319134518404e-01 3.375296431271e-01 3.430685250029e-01 3.484164651680e-01 3.534552087314e-01 3.580767761161e-01 3.621775314269e-01 3.656597314464e-01 3.684473687441e-01 3.704639227930e-01 3.716620433540e-01 3.720013766030e-01 3.714632723764e-01 3.700501280541e-01 3.677815423001e-01 3.647004343529e-01 3.608728907591e-01 3.563867180046e-01 3.513531557577e-01 3.459059823286e-01 3.402034087367e-01 3.344189197245e-01 3.287484944692e-01 3.233947173561e-01 3.185717460318e-01 3.144863115941e-01 3.113337683833e-01 3.092862662392e-01 3.084769169106e-01 3.089992684557e-01 3.108872639045e-01 3.141264428403e-01 3.186468821413e-01 3.243317706336e-01 3.310293022474e-01 3.385574621343e-01 3.467242176819e-01 3.553234912814e-01 3.641588056446e-01 3.730358903426e-01 3.817738579642e-01 3.902112158263e-01 3.981964660366e-01 4.056049066729e-01 4.123234991898e-01 4.182615421882e-01 4.233475199879e-01 4.275255560877e-01 4.307625765709e-01 4.330380715401e-01 4.343526869011e-01 4.347222900861e-01 4.341779310309e-01 4.327680952067e-01 4.305513400563e-01 4.276047824409e-01 4.240102686344e-01 4.198638139638e-01 4.152671118762e-01 4.103247438605e-01 4.051471610169e-01 3.998376654718e-01 3.945011561318e-01 3.892321107232e-01 3.841156089130e-01 3.792255749446e-01 3.746215024998e-01 3.703517733657e-01 3.664473133394e-01 3.629326522648e-01 3.598188249429e-01 3.571140284827e-01 3.548237943836e-01 3.529515849497e-01 3.515124750073e-01 3.505197805499e-01 3.500003426450e-01 3.499858773945e-01 3.505143454801e-01 3.516269633684e-01 3.533602477302e-01 3.557479560600e-01 3.588047746208e-01 3.625339897000e-01 3.669130206965e-01 3.718971814384e-01 3.774174091142e-01 3.833797843119e-01 3.896741836816e-01 3.961706179256e-01 4.027337306678e-01 4.092220616526e-01 4.154957140121e-01 4.214273070233e-01 4.268955017815e-01 4.318024234698e-01 4.360671561711e-01 4.396324581494e-01 4.424664146740e-01 4.445578904845e-01 4.459262143635e-01 4.466081777416e-01 4.466663685707e-01 4.461788971014e-01 4.452451280453e-01 4.439778326872e-01 4.424957136129e-01 4.409326977855e-01 4.394207278489e-01 4.380961937577e-01 4.370889018584e-01 4.365209219050e-01 4.365028437219e-01 4.371243767889e-01 4.384563929573e-01 4.405380050563e-01 4.433811041539e-01 4.469630883910e-01 4.512264429148e-01 4.560816573991e-01 4.614064336347e-01 4.670587604907e-01 4.728680585956e-01 4.786571392979e-01 4.842447768159e-01 4.894481370514e-01 4.941007021784e-01 4.980462612090e-01 5.011602196990e-01 5.033381014773e-01 5.045092663004e-01 5.046352888828e-01 5.037084243720e-01 5.016687165061e-01 4.981248951327e-01 4.938359697982e-01 4.896637882697e-01 4.861529981095e-01 4.832777218540e-01 4.804930507021e-01 4.770522921163e-01 4.724331976882e-01 4.666521833460e-01 4.603078999554e-01 4.543361604318e-01 4.495845044194e-01 4.464136204605e-01 4.445462518324e-01 4.432674437315e-01 4.418550788833e-01 4.399884417379e-01 4.379447974891e-01 4.364719817831e-01 4.363954316091e-01 4.381677166038e-01 4.416138074448e-01 4.460039694539e-01 4.504351694726e-01 4.542862249000e-01 4.574961535508e-01 4.605533605582e-01 4.642097801199e-01 4.690449521764e-01 4.751206569804e-01 4.819230239572e-01 4.886134829894e-01 4.944304371767e-01 4.990456640358e-01 5.026957030327e-01 5.060200378734e-01 5.097119339651e-01 5.141417145566e-01 5.191510259913e-01 5.241312935014e-01 5.283601547695e-01 5.313720947568e-01 5.332090745450e-01 5.344220158447e-01 5.358111872021e-01 5.380311378429e-01 5.412632162587e-01 5.451246043828e-01 5.488580985069e-01 5.517052436805e-01 5.532629016625e-01 5.536310116376e-01 5.533228829579e-01 5.529782898367e-01 5.530143616583e-01 5.534052991905e-01 5.537400408062e-01 5.534830910778e-01 5.523177629219e-01 5.504067694245e-01 5.484024811872e-01 5.472031847137e-01 5.475688175720e-01 5.497943904091e-01 5.536037948748e-01 5.583437996047e-01 5.633746172511e-01 5.684106197273e-01 5.736537777339e-01 5.796714954601e-01 5.870558808487e-01 5.960485535911e-01 6.063691700232e-01 6.173034560054e-01 6.280079781021e-01 6.378846285935e-01 6.468150187543e-01 6.551400673091e-01 6.634226941291e-01 6.720990123127e-01 6.811700647074e-01 6.900876173249e-01 6.978792646621e-01 7.031283064558e-01 7.016258673271e-01 6.844833067785e-01 6.395084420605e-01 5.838181250771e-01 5.437063798544e-01 5.382899738145e-01 5.636117730950e-01 5.976117196926e-01 6.189268496716e-01 6.173121239112e-01 5.948201486263e-01 5.633898636392e-01 5.394159346644e-01 5.345515278447e-01 5.476766209594e-01 5.669078992288e-01 5.793323797383e-01 5.782866708910e-01 5.653584989326e-01 5.485872087258e-01 5.378319233539e-01 5.386640538606e-01 5.487920049958e-01 5.605660586985e-01 5.667248786144e-01 5.646147380572e-01 5.569845997308e-01 5.497648131596e-01 5.479939322377e-01 5.522421599292e-01 5.585375681037e-01 5.617257633341e-01 5.593889516640e-01 5.536469123906e-01 5.498907729329e-01 5.530495871470e-01 5.636483815300e-01 5.772199018079e-01 5.875521531449e-01 5.909290806782e-01 5.884813732547e-01 5.854680866604e-01 5.878047655572e-01 5.976002087855e-01 6.113858953982e-01 6.226754058555e-01 6.265030669038e-01 6.226563838410e-01 6.158408061355e-01 6.127371119495e-01 6.171937962857e-01 6.271283656246e-01 6.360243018793e-01 6.376002557928e-01 6.300113083352e-01 6.171178435222e-01 6.064085306858e-01 6.041459699280e-01 6.108142000337e-01 6.209435141431e-01 6.274293942618e-01 6.264282046427e-01 6.193980780935e-01 6.116920883437e-01 6.085599325954e-01 6.111636176746e-01 6.159579916356e-01 6.178720474683e-01 6.144429666371e-01 6.076289959142e-01 6.022907945193e-01 6.022352489132e-01 6.067822113394e-01 6.110949999706e-01 6.099416879308e-01 6.017988194029e-01 5.903428423719e-01 5.823538238013e-01 5.828472182823e-01 5.909098848204e-01 6.003784330767e-01 6.046469268031e-01 6.014571136830e-01 6.139072315849e-01
 8.428580146638e-02 8.406635680201e-02 8.387179632087e-02 8.374203622355e-02 8.367216505337e-02 8.360949574593e-02 8.350843405546e-02 8.338109723624e-02 8.328887773505e-02 8.328617474388e-02 8.337002567716e-02 8.347714922878e-02 8.353650867516e-02 8.353982983495e-02 8.356063706415e-02 8.368934103333e-02 8.393883261502e-02 8.422833033524e-02 8.446773271254e-02 8.464620869166e-02 8.483482482512e-02 8.511104527085e-02 8.548992777409e-02 8.591977370045e-02 8.633346032271e-02 8.670517755077e-02 8.706617818758e-02 8.747234782220e-02 8.795228139224e-02 8.848936679946e-02 8.904700866493e-02 8.959629852136e-02 9.012680498189e-02 9.065033675677e-02 9.119648054252e-02 9.180153112631e-02 9.247564102517e-02 9.318716286391e-02 9.388414479646e-02 9.453908842554e-02 9.517306317392e-02 9.584157370886e-02 9.659087683705e-02 9.741854799328e-02 9.827291530567e-02 9.909453683820e-02 9.986739928689e-02 1.006333897458e-01 1.014518797775e-01 1.023498494684e-01 1.033054086062e-01 1.042697598105e-01 1.052052327997e-01 1.061102151498e-01 1.070191708091e-01 1.079737841575e-01 1.089912558441e-01 1.100496842710e-01 1.111104389073e-01 1.121479933736e-01 1.131674983899e-01 1.142007945085e-01 1.152801878157e-01 1.164120158013e-01 1.175721367281e-01 1.187258891608e-01 1.198595981020e-01 1.209853082779e-01 1.221304679036e-01 1.233179004576e-01 1.245504762286e-01 1.258056575062e-01 1.270484860447e-01 1.282566090341e-01 1.294458541334e-01 1.306608887253e-01 1.319385643599e-01 1.332717224044e-01 1.346072915416e-01 1.358950738271e-01 1.371349675416e-01 1.383815648468e-01 1.396943302213e-01 1.410777936231e-01 1.424803762067e-01 1.438440935177e-01 1.451584176728e-01 1.464637743247e-01 1.478080452723e-01 1.492053466090e-01 1.506296665174e-01 1.520436442714e-01 1.534316052344e-01 1.548052281167e-01 1.561868399754e-01 1.575888125296e-01 1.590085537313e-01 1.604385027328e-01 1.618746567296e-01 1.633150874654e-01 1.647535940427e-01 1.661808786974e-01 1.675948723802e-01 1.690106420823e-01 1.704541261046e-01 1.719365624495e-01 1.734350297143e-01 1.749075773489e-01 1.763310334725e-01 1.777281610363e-01 1.791523420227e-01 1.806405605120e-01 1.821771907170e-01 1.837043086027e-01 1.851716749211e-01 1.865817792178e-01 1.879911128332e-01 1.894608758846e-01 1.910031884481e-01 1.925706506944e-01 1.940959697616e-01 1.955507750808e-01 1.969715134461e-01 1.984263711634e-01 1.999560816900e-01 2.015367656483e-01 2.031061498521e-01 2.046179642826e-01 2.060794026894e-01 2.075420196700e-01 2.090548005158e-01 2.106234936613e-01 2.122095783226e-01 2.137650235620e-01 2.152737412615e-01 2.167599284855e-01 2.182630566389e-01 2.198047324387e-01 2.213746643522e-01 2.229424638855e-01 2.244850933290e-01 2.260015646913e-01 2.275067403000e-01 2.290196242901e-01 2.305509833465e-01 2.320979154564e-01 2.336473442027e-01 2.351848750931e-01 2.367013547511e-01 2.382002841559e-01 2.396963001585e-01 2.412070160096e-01 2.427389324782e-01 2.442797123493e-01 2.458089608804e-01 2.473137096159e-01 2.487997130031e-01 2.502851593977e-01 2.517886443979e-01 2.533109150936e-01 2.548383294980e-01 2.563533347637e-01 2.578477520045e-01 2.593270482629e-01 2.608054132430e-01 2.622942408673e-01 2.637964774339e-01 2.653026752088e-01 2.667995432497e-01 2.682794116784e-01 2.697443588740e-01 2.712054332053e-01 2.726750285232e-01 2.741551439089e-01 2.756361968852e-01 2.771065028813e-01 2.785627798021e-01 2.800113059437e-01 2.814624374516e-01 2.829194543796e-01 2.843756925544e-01 2.858237055787e-01 2.872626100851e-01 2.887003550387e-01 2.901406836901e-01 2.915798241458e-01 2.930099091201e-01 2.944281443692e-01 2.958389140747e-01 2.972506112882e-01 2.986650642874e-01 3.000752221961e-01 3.014744566084e-01 3.028600381245e-01 3.042380881927e-01 3.056142554912e-01 3.069902347751e-01 3.083605523724e-01 3.097211047761e-01 3.110716734715e-01 3.124159478237e-01 3.137573066519e-01 3.150947119526e-01 3.164244755349e-01 3.177452039272e-01 3.190580446349e-01 3.203670127039e-01 3.216720871232e-01 3.229702501097e-01 3.242605896409e-01 3.255425126170e-01 3.268181455359e-01 3.280904207499e-01 3.293556880798e-01 3.306119729371e-01 3.318586195983e-01 3.330980281890e-01 3.343320875541e-01 3.355601760245e-01 3.367789340699e-01 3.379867997248e-01 3.391848509994e-01 3.403762128178e-01 3.415611250697e-01 3.427372629524e-01 3.439032311121e-01 3.450601561740e-01 3.462087726586e-01 3.473506532620e-01 3.484831227710e-01 3.496058276565e-01 3.507192423856e-01 3.518244638825e-01 3.529215522244e-01 3.540090151499e-01 3.550855780225e-01 3.561521205727e-01 3.572100814559e-01 3.582589364961e-01 3.592971524963e-01 3.603246460548e-01 3.613417600648e-01 3.623490213825e-01 3.633463755931e-01 3.643339710813e-01 3.653096425880e-01 3.662749660537e-01 3.672301044711e-01 3.681752648298e-01 3.691094168563e-01 3.700324708019e-01 3.709440784269e-01 3.718452308744e-01 3.727361271188e-01 3.736158100059e-01 3.744833175780e-01 3.753386544189e-01 3.761824885338e-01 3.770147286376e-01 3.778363967372e-01 3.786456095610e-01 3.794422236515e-01 3.802267955920e-01 3.809993581376e-01 3.817598742807e-01 3.825078017688e-01 3.832444389420e-01 3.839689161642e-01 3.846810727153e-01 3.853787765136e-01 3.860636134149e-01 3.867362658319e-01 3.873968105039e-01 3.880441735300e-01 3.886783712785e-01 3.892983115649e-01 3.899045607506e-01 3.904980796851e-01 3.910786746332e-01 3.916460088693e-01 3.921996486701e-01 3.927393578715e-01 3.932649148673e-01 3.937766194236e-01 3.942750272827e-01 3.947589729100e-01 3.952296271443e-01 3.956857109416e-01 3.961266816089e-01 3.965537198400e-01 3.969676568011e-01 3.973667191503e-01 3.977507423532e-01 3.981205777883e-01 3.984756573675e-01 3.988164466488e-01 3.991431117199e-01 3.994545166561e-01 3.997509178342e-01 4.000327184173e-01 4.002989194925e-01 4.005509816347e-01 4.007882273426e-01 4.010102139594e-01 4.012162414763e-01 4.014066795091e-01 4.015821037625e-01 4.017429220698e-01 4.018889333387e-01 4.020188968698e-01 4.021330203603e-01 4.022304743787e-01 4.023128338292e-01 4.023797145322e-01 4.024320075232e-01 4.024678467142e-01 4.024880129144e-01 4.024920843750e-01 4.024797595510e-01 4.024518132666e-01 4.024076874775e-01 4.023486756013e-01 4.022743553655e-01 4.021831887586e-01 4.020762429049e-01 4.019516504640e-01 4.018111878396e-01 4.016550732055e-01 4.014838814820e-01 4.012970047627e-01 4.010936503557e-01 4.008733273325e-01 4.006360271518e-01 4.003826442377e-01 4.001125762073e-01 3.998274264557e-01 3.995261370764e-01 3.992087822125e-01 3.988749604718e-01 3.985235055887e-01 3.981565448303e-01 3.977737748788e-01 3.973739143988e-01 3.969587733441e-01 3.965271381268e-01 3.960790312949e-01 3.956153726128e-01 3.951348879525e-01 3.946386933885e-01 3.941260657093e-01 3.935972951961e-01 3.930527810123e-01 3.924925412090e-01 3.919169482194e-01 3.913249731164e-01 3.907173288157e-01 3.900931819346e-01 3.894537559751e-01 3.887994836480e-01 3.881289257414e-01 3.874440008495e-01 3.867431840396e-01 3.860264789825e-01 3.852951347555e-01 3.845490031811e-01 3.837875344598e-01 3.830106285850e-01 3.822190839630e-01 3.814129128636e-01 3.805924273006e-01 3.797576400328e-01 3.789089731522e-01 3.780453668786e-01 3.771669723969e-01 3.762743854161e-01 3.753679099081e-01 3.744484924734e-01 3.735161069663e-01 3.725699352900e-01 3.716097436969e-01 3.706354852540e-01 3.696484975800e-01 3.686489019695e-01 3.676380537708e-01 3.666146047882e-01 3.655790443874e-01 3.645304841425e-01 3.634689413637e-01 3.623957775770e-01 3.613118776437e-01 3.602178628624e-01 3.591134233881e-01 3.579966240016e-01 3.568686702749e-01 3.557299396496e-01 3.545818219014e-01 3.534246739348e-01 3.522586037487e-01 3.510832521078e-01 3.498982697218e-01 3.487034991545e-01 3.475000888017e-01 3.462896368821e-01 3.450728888856e-01 3.438477528995e-01 3.426158878816e-01 3.413765336540e-01 3.401300488533e-01 3.388778785396e-01 3.376211495846e-01 3.363595974432e-01 3.350932729355e-01 3.338222710152e-01 3.325455712901e-01 3.312649958240e-01 3.299824440606e-01 3.286978403213e-01 3.274112580633e-01 3.261212814245e-01 3.248297637824e-01 3.235373715797e-01 3.222445426526e-01 3.209534896455e-01 3.196627408693e-01 3.183721579619e-01 3.170828492550e-01 3.157958984958e-01 3.145128269251e-01 3.132329385252e-01 3.119577017844e-01 3.106860727593e-01 3.094187718400e-01 3.081576389439e-01 3.069031198544e-01 3.056566699203e-01 3.044177885956e-01 3.031866110237e-01 3.019641325401e-01 3.007512614973e-01 2.995485247770e-01 2.983577634473e-01 2.971787653833e-01 2.960116986908e-01 2.948574181169e-01 2.937173309456e-01 2.925915869486e-01 2.914814546778e-01 2.903865749524e-01 2.893089729527e-01 2.882485598590e-01 2.872062296276e-01 2.861836493448e-01 2.851801464842e-01 2.841968645800e-01 2.832355428181e-01 2.822955510177e-01 2.813785874048e-01 2.804857813343e-01 2.796165315347e-01 2.787725101321e-01 2.779537808107e-01 2.771623121936e-01 2.763977997380e-01 2.756618147601e-01 2.749543299256e-01 2.742760027461e-01 2.736280243478e-01 2.730111247379e-01 2.724260616868e-01 2.718728685714e-01 2.713524296853e-01 2.708655576194e-01 2.704129408240e-01 2.699949709941e-01 2.696124819176e-01 2.692652733219e-01 2.689546824562e-01 2.686808715775e-01 2.684444128223e-01 2.682453968173e-01 2.680849157463e-01 2.679627868453e-01 2.678796484271e-01 2.678356338988e-01 2.678311997743e-01 2.678666978106e-01 2.679421697809e-01 2.680572139579e-01 2.682131717870e-01 2.684100831755e-01 2.686469109008e-01 2.689246649099e-01 2.692431853296e-01 2.696026585721e-01 2.700023081421e-01 2.704429089706e-01 2.709231919445e-01 2.714443222635e-01 2.720050175821e-01 2.726053664591e-01 2.732460804560e-01 2.739249973554e-01 2.746431679359e-01 2.753991861857e-01 2.761945049014e-01 2.770264013228e-01 2.778961560497e-01 2.788022807528e-01 2.797442698872e-01 2.807221679490e-01 2.817351858389e-01 2.827820325025e-01 2.838626604206e-01 2.849764930587e-01 2.861228625064e-01 2.873006609004e-01 2.885095855614e-01 2.897491119198e-01 2.910169523322e-01 2.923142311479e-01 2.936394344147e-01 2.949907239799e-01 2.963692735000e-01 2.977728049393e-01 2.992004011138e-01 3.006520012109e-01 3.021258578850e-01 3.036222175090e-01 3.051387776596e-01 3.066756272740e-01 3.082312772391e-01 3.098052407477e-01 3.113962822392e-01 3.130038161261e-01 3.146260020658e-01 3.162632114556e-01 3.179133181975e-01 3.195763054223e-01 3.212504033203e-01 3.229355428607e-01 3.246296816042e-01 3.263331527409e-01 3.280432845338e-01 3.297602936519e-01 3.314835593672e-01 3.332110813678e-01 3.349430136342e-01 3.366768813132e-01 3.384134375544e-01 3.401505558289e-01 3.418877300380e-01 3.436239563654e-01 3.453581587942e-01 3.470896599897e-01 3.488177420107e-01 3.505406471345e-01 3.522583378300e-01 3.539693393398e-01 3.556725206763e-01 3.573678060374e-01 3.590536659965e-01 3.607291092130e-01 3.623939799661e-01 3.640463198315e-01 3.656863229588e-01 3.673121935986e-01 3.689234191082e-01 3.705190462527e-01 3.720988946605e-01 3.736605921000e-01 3.752048497902e-01 3.767300977487e-01 3.782356115974e-01 3.797205003211e-01 3.811838525898e-01 3.826242983953e-01 3.840426167936e-01 3.854368172211e-01 3.868060399899e-01 3.881498553745e-01 3.894672969536e-01 3.907577265983e-01 3.920202350971e-01 3.932534333632e-01 3.944582831559e-01 3.956318431995e-01 3.967751068242e-01 3.978861107583e-01 3.989650367287e-01 4.000107843603e-01 4.010222925390e-01 4.019992464608e-01 4.029410085837e-01 4.038462319548e-01 4.047150940317e-01 4.055463220133e-01 4.063394279330e-01 4.070932796975e-01 4.078078926426e-01 4.084823979108e-01 4.091154596695e-01 4.097075525542e-01 4.102575293372e-01 4.107645601996e-01 4.112276159143e-01 4.116474408103e-01 4.120223624675e-01 4.123521326121e-01 4.126361111238e-01 4.128736725794e-01 4.130639227781e-01 4.132070543706e-01 4.133024321079e-01 4.133483087445e-01 4.133459156290e-01 4.132929173469e-01 4.131906468820e-01 4.130378632096e-01 4.128329532851e-01 4.125775394445e-01 4.122692234539e-01 4.119086901425e-01 4.114954110373e-01 4.110286410325e-01 4.105081689765e-01 4.099337175660e-01 4.093048729358e-01 4.086206890170e-01 4.078816275011e-01 4.070866172100e-01 4.062359464713e-01 4.053291989514e-01 4.043660721063e-01 4.033457264149e-01 4.022689753047e-01 4.011352395969e-01 3.999437015768e-01 3.986944760968e-01 3.973871468759e-01 3.960222562613e-01 3.945992257622e-01 3.931185775804e-01 3.915786303709e-01 3.899806728797e-01 3.883245203061e-01 3.866098446932e-01 3.848359963066e-01 3.830047920069e-01 3.811140760407e-01 3.791657341394e-01 3.771588908379e-01 3.750939952804e-01 3.729709102671e-01 3.707900420289e-01 3.685517121632e-01 3.662554427383e-01 3.639024848081e-01 3.614925061622e-01 3.590258799777e-01 3.565037836915e-01 3.539250798272e-01 3.512917759421e-01 3.486027190560e-01 3.458592451659e-01 3.430621766205e-01 3.402121022291e-01 3.373093995751e-01 3.343545664054e-01 3.313485587135e-01 3.282916345509e-01 3.251854320816e-01 3.220299498846e-01 3.188267150539e-01 3.155773231845e-01 3.122812117652e-01 3.089406916216e-01 3.055562620912e-01 3.021297879736e-01 2.986620903411e-01 2.951540478312e-01 2.916085628907e-01 2.880260244227e-01 2.844081406073e-01 2.807570917558e-01 2.770743990910e-01 2.733622726860e-01 2.696227696684e-01 2.658576940927e-01 2.620688425550e-01 2.582596348760e-01 2.544331046006e-01 2.505895524938e-01 2.467341753162e-01 2.428687728049e-01 2.389970975592e-01 2.351224117928e-01 2.312484881116e-01 2.273787584977e-01 2.235174305995e-01 2.196690058611e-01 2.158375875332e-01 2.120284575804e-01 2.082464136642e-01 2.044971029253e-01 2.007860319849e-01 1.971192267820e-01 1.935029998184e-01 1.899450766824e-01 1.864510787889e-01 1.830292601867e-01 1.796875714782e-01 1.764345715923e-01 1.732780401421e-01 1.702276635568e-01 1.672911384679e-01 1.644802835176e-01 1.618027543029e-01 1.592692540452e-01 1.568895649764e-01 1.546736278767e-01 1.526316168883e-01 1.507714247122e-01 1.491040120582e-01 1.476355052234e-01 1.463755255045e-01 1.453306974658e-01 1.445057716934e-01 1.439071532956e-01 1.435355718685e-01 1.433968548093e-01 1.434881924201e-01 1.438109976331e-01 1.443628705630e-01 1.451389456491e-01 1.461369663449e-01 1.473475238541e-01 1.487677276106e-01 1.503863646037e-01 1.521957447397e-01 1.541870525076e-01 1.563494598630e-01 1.586742354242e-01 1.611489777842e-01 1.637652824481e-01 1.665112180084e-01 1.693769382987e-01 1.723529346033e-01 1.754266293852e-01 1.785921325852e-01 1.818357876008e-01 1.851520345983e-01 1.885296656132e-01 1.919607727513e-01 1.954379705008e-01 1.989513466943e-01 2.024966720855e-01 2.060626506767e-01 2.096455953871e-01 2.132375425512e-01 2.168310810485e-01 2.204231780673e-01 2.240044529553e-01 2.275721347716e-01 2.311184040453e-01 2.346390249868e-01 2.381300294983e-01 2.415845957948e-01 2.449998357496e-01 2.483696087357e-01 2.516906988394e-01 2.549588438521e-01 2.581696348424e-01 2.613189485593e-01 2.644025369409e-01 2.674185742803e-01 2.703609198860e-01 2.732283689671e-01 2.760157320173e-01 2.787209282798e-01 2.813402149063e-01 2.838694489479e-01 2.863076900762e-01 2.886500079491e-01 2.908950270525e-01 2.930389778154e-01 2.950794354929e-01 2.970140368707e-01 2.988386546564e-01 3.005537277021e-01 3.021540258885e-01 3.036382672973e-01 3.050052923878e-01 3.062506331646e-01 3.073750220281e-01 3.083738128033e-01 3.092464852912e-01 3.099905819638e-01 3.106042018210e-01 3.110869249933e-01 3.114351209407e-01 3.116494755233e-01 3.117271337474e-01 3.116668226834e-01 3.114678386498e-01 3.111288930062e-01 3.106493644046e-01 3.100275845791e-01 3.092634061088e-01 3.083557456178e-01 3.073045063423e-01 3.061078337420e-01 3.047674139812e-01 3.032820507177e-01 3.016511625048e-01 2.998763076438e-01 2.979561846989e-01 2.958924855944e-01 2.936851620667e-01 2.913351052128e-01 2.888436231403e-01 2.862102158531e-01 2.834384961312e-01 2.805279470774e-01 2.774820776105e-01 2.743016395169e-01 2.709889853601e-01 2.675476604189e-01 2.639781215118e-01 2.602861864651e-01 2.564732447576e-01 2.525444062180e-01 2.485035713146e-01 2.443541295487e-01 2.401034916695e-01 2.357539300202e-01 2.313144219030e-01 2.267903194465e-01 2.221883053550e-01 2.175183788953e-01 2.127865725971e-01 2.080060519275e-01 2.031839414812e-01 1.983347124107e-01 1.934702111550e-01 1.886046594667e-01 1.837548147460e-01 1.789370034378e-01 1.741719118114e-01 1.694781712525e-01 1.648819011401e-01 1.604076787159e-01 1.560819053639e-01 1.519367258332e-01 1.480026924817e-01 1.443161148030e-01 1.409130264324e-01 1.378299974454e-01 1.351068017412e-01 1.327792239033e-01 1.308856071848e-01 1.294562868943e-01 1.285224612963e-01 1.281054521462e-01 1.282208584136e-01 1.288774441011e-01 1.300735876392e-01 1.318022987638e-01 1.340470198750e-01 1.367870759129e-01 1.399934853262e-01 1.436370241606e-01 1.476848297402e-01 1.521002285988e-01 1.568503480898e-01 1.618998069943e-01 1.672169738916e-01 1.727688634236e-01 1.785257307419e-01 1.844592658272e-01 1.905427254100e-01 1.967526234148e-01 2.030632112157e-01 2.094557604234e-01 2.159085568931e-01 2.224035965240e-01 2.289224809640e-01 2.354491471771e-01 2.419692479115e-01 2.484659131139e-01 2.549265830922e-01 2.613379535737e-01 2.676865376041e-01 2.739625009057e-01 2.801509216058e-01 2.862440903107e-01 2.922292374502e-01 2.980978644153e-01 3.038392875777e-01 3.094428913280e-01 3.149022271446e-01 3.202057726479e-01 3.253472194306e-01 3.303168167899e-01 3.351072688846e-01 3.397105264321e-01 3.441188998375e-01 3.483255510646e-01 3.523230769129e-01 3.561052632032e-01 3.596654139057e-01 3.629968854396e-01 3.660942085852e-01 3.689510477256e-01 3.715632953989e-01 3.739240136729e-01 3.760294037323e-01 3.778747068158e-01 3.794549232287e-01 3.807667120446e-01 3.818056416073e-01 3.825692545437e-01 3.830531495463e-01 3.832553069406e-01 3.831730922197e-01 3.828046207869e-01 3.821481360995e-01 3.812016928897e-01 3.799651976563e-01 3.784373764773e-01 3.766187573229e-01 3.745104722962e-01 3.721103535912e-01 3.694234847564e-01 3.664487629932e-01 3.631898153667e-01 3.596495797349e-01 3.558309945535e-01 3.517397174277e-01 3.473785945745e-01 3.427542611634e-01 3.378730671804e-01 3.327415332505e-01 3.273682486068e-01 3.217616190301e-01 3.159317821156e-01 3.098895338203e-01 3.036476945418e-01 2.972188974955e-01 2.906184996804e-01 2.838627359239e-01 2.769695296557e-01 2.699602843550e-01 2.628557421553e-01 2.556817454970e-01 2.484652141029e-01 2.412360027996e-01 2.340293117299e-01 2.268800348388e-01 2.198319284354e-01 2.129282580204e-01 2.062201117350e-01 1.997622961638e-01 1.936131514093e-01 1.878373709702e-01 1.825012666513e-01 1.776767096502e-01 1.734322299148e-01 1.698388322719e-01 1.669598983636e-01 1.648529435952e-01 1.635637381652e-01 1.631218599606e-01 1.635433960039e-01 1.648242112818e-01 1.669431960063e-01 1.698649749289e-01 1.735374569398e-01 1.779036008751e-01 1.828933736151e-01 1.884402344262e-01 1.944695250547e-01 2.009132763865e-01 2.077029046413e-01 2.147731746341e-01 2.220652865987e-01 2.295209380494e-01 2.370898761156e-01 2.447204372784e-01 2.523697049434e-01 2.599950930705e-01 2.675575809768e-01 2.750229523139e-01 2.823551943962e-01 2.895251361644e-01 2.965028444962e-01 3.032590116153e-01 3.097714554264e-01 3.160107638942e-01 3.219594281800e-01 3.275921172888e-01 3.328892067363e-01 3.378333476703e-01 3.424026379005e-01 3.465848614055e-01 3.503595281502e-01 3.537153110590e-01 3.566361075069e-01 3.591094275032e-01 3.611254214461e-01 3.626711759680e-01 3.637386212368e-01 3.643180905546e-01 3.644023954658e-01 3.639867470184e-01 3.630639221924e-01 3.616325388400e-01 3.596885343331e-01 3.572315398056e-01 3.542620606625e-01 3.507813884931e-01 3.467941602595e-01 3.423038615546e-01 3.373192704186e-01 3.318467478653e-01 3.259001507827e-01 3.194911325772e-01 3.126339381832e-01 3.053488973281e-01 2.976546810871e-01 2.895775927629e-01 2.811443954892e-01 2.723870266846e-01 2.633437060503e-01 2.540545620159e-01 2.445707996947e-01 2.349475832131e-01 2.252498978546e-01 2.155547533992e-01 2.059487017621e-01 1.965354379887e-01 1.874335454402e-01 1.787799158933e-01 1.707295883027e-01 1.634566423404e-01 1.571490339173e-01 1.519987693417e-01 1.481912237630e-01 1.458844202985e-01 1.451914753062e-01 1.461642019119e-01 1.487826137176e-01 1.529644208626e-01 1.585719189961e-01 1.654378901377e-01 1.733759656662e-01 1.822011886859e-01 1.917367818922e-01 2.018217447543e-01 2.123096720137e-01 2.230727465611e-01 2.339958942194e-01 2.449785514674e-01 2.559309669529e-01 2.667738256071e-01 2.774368581672e-01 2.878547369888e-01 2.979712808456e-01 3.077329582227e-01 3.170924016621e-01 3.260065623440e-01 3.344350237815e-01 3.423431079798e-01 3.496971800004e-01 3.564687155935e-01 3.626302045540e-01 3.681587260427e-01 3.730354749288e-01 3.772405695709e-01 3.807619894512e-01 3.835875524011e-01 3.857088921736e-01 3.871221584436e-01 3.878245638599e-01 3.878193365089e-01 3.871093869108e-01 3.857069589561e-01 3.836222124746e-01 3.808731054572e-01 3.774803529797e-01 3.734678023591e-01 3.688670338138e-01 3.637111536575e-01 3.580402696643e-01 3.518988688786e-01 3.453360719752e-01 3.384118284253e-01 3.311847443371e-01 3.237274157001e-01 3.161147487018e-01 3.084297808326e-01 3.007646033488e-01 2.932158604501e-01 2.858901520385e-01 2.788942801638e-01 2.723463019324e-01 2.663603954279e-01 2.610516688888e-01 2.565321933663e-01 2.528998570365e-01 2.502438432511e-01 2.486268466576e-01 2.480946371041e-01 2.486621042128e-01 2.503171527411e-01 2.530235910867e-01 2.567146475636e-01 2.613107515698e-01 2.667100388184e-01 2.728062635332e-01 2.794826680406e-01 2.866211610307e-01 2.941088348623e-01 3.018306702849e-01 3.096829512157e-01 3.175638659513e-01 3.253808639087e-01 3.330505442364e-01 3.404927560553e-01 3.476402806735e-01 3.544265333441e-01 3.607992336366e-01 3.667067277702e-01 3.721077916960e-01 3.769681797113e-01 3.812544587614e-01 3.849487449768e-01 3.880288069965e-01 3.904861759062e-01 3.923161285214e-01 3.935174552738e-01 3.940988680638e-01 3.940688325084e-01 3.934485398415e-01 3.922573776592e-01 3.905269319029e-01 3.882880785628e-01 3.855773039450e-01 3.824412403555e-01 3.789198693837e-01 3.750678826918e-01 3.709353043680e-01 3.665757340305e-01 3.620485330116e-01 3.574068857567e-01 3.527100474595e-01 3.480098121245e-01 3.433609451378e-01 3.388101814939e-01 3.344011445329e-01 3.301745520335e-01 3.261570463105e-01 3.223772798858e-01 3.188470883320e-01 3.155784265193e-01 3.125699073200e-01 3.098140878267e-01 3.073022566515e-01 3.050114324835e-01 3.029260101025e-01 3.010211089373e-01 2.992736729891e-01 2.976657878344e-01 2.961762853058e-01 2.947980833503e-01 2.935204662658e-01 2.923497655544e-01 2.912945288207e-01 2.903730671444e-01 2.896143700171e-01 2.890508271447e-01 2.887266479997e-01 2.886844412522e-01 2.889737588216e-01 2.896432545890e-01 2.907333600880e-01 2.922855749796e-01 2.943223604968e-01 2.968616793534e-01 2.999004429389e-01 3.034236482080e-01 3.073980683684e-01 3.117688198029e-01 3.164761245558e-01 3.214340395901e-01 3.265553695553e-01 3.317378335270e-01 3.368756115665e-01 3.418618515512e-01 3.465831372863e-01 3.509392224027e-01 3.548239315157e-01 3.581475949915e-01 3.608254327517e-01 3.627840860628e-01 3.639703164885e-01 3.643376304217e-01 3.638631957627e-01 3.625376045112e-01 3.603746220200e-01 3.574092583049e-01 3.536921934449e-01 3.493062560630e-01 3.443477299074e-01 3.389435614964e-01 3.332393830531e-01 3.274012726430e-01 3.216193060549e-01 3.160920842241e-01 3.110324642623e-01 3.066503589227e-01 3.031500418218e-01 3.007146591272e-01 2.994950213516e-01 2.995999725948e-01 3.010844951124e-01 3.039535041231e-01 3.081499303637e-01 3.135724403922e-01 3.200746747159e-01 3.274814142306e-01 3.355990955548e-01 3.442209584829e-01 3.531458928377e-01 3.621727204768e-01 3.711170866199e-01 3.798070741839e-01 3.880863647410e-01 3.958219640961e-01 4.028927011929e-01 4.092030535047e-01 4.146712202051e-01 4.192379642327e-01 4.228612813783e-01 4.255138206694e-01 4.271925894571e-01 4.279034343843e-01 4.276760871459e-01 4.265505140301e-01 4.245840245806e-01 4.218479293584e-01 4.184233691687e-01 4.144061179276e-01 4.098956397895e-01 4.050000791139e-01 3.998334831080e-01 3.945039518904e-01 3.891233336213e-01 3.837921524207e-01 3.786055698793e-01 3.736438071688e-01 3.689752418869e-01 3.646523644566e-01 3.607107302377e-01 3.571744494345e-01 3.540518496489e-01 3.513464624935e-01 3.490523858130e-01 3.471623266898e-01 3.456743830893e-01 3.445884855499e-01 3.439155720481e-01 3.436712437332e-01 3.438854007701e-01 3.445892778861e-01 3.458187964051e-01 3.476105126503e-01 3.499905377297e-01 3.529772125684e-01 3.565669639617e-01 3.607403120662e-01 3.654505349035e-01 3.706287598530e-01 3.761861780975e-01 3.820102659987e-01 3.879810259940e-01 3.939626262526e-01 3.998222126985e-01 4.054287243451e-01 4.106589977735e-01 4.154060632267e-01 4.195795770980e-01 4.231132776912e-01 4.259603017688e-01 4.281038157331e-01 4.295492149485e-01 4.303260420030e-01 4.304913482089e-01 4.301152468837e-01 4.292959456068e-01 4.281397262359e-01 4.267674001140e-01 4.253090698474e-01 4.238955986010e-01 4.226633807859e-01 4.217377783924e-01 4.212417935473e-01 4.212821490356e-01 4.219495458215e-01 4.233153400471e-01 4.254212110856e-01 4.282870315265e-01 4.318956623222e-01 4.362029887989e-01 4.411297990898e-01 4.465685646204e-01 4.523887532586e-01 4.584298912462e-01 4.645245972003e-01 4.704917133914e-01 4.761499838253e-01 4.813242351975e-01 4.858503626516e-01 4.895873739695e-01 4.924124648625e-01 4.942395357334e-01 4.950074960803e-01 4.946915478439e-01 4.933007523448e-01 4.908728619325e-01 4.877136970599e-01 4.831230214321e-01 4.778605165643e-01 4.727950596638e-01 4.684903497534e-01 4.649493696664e-01 4.616531690624e-01 4.578756512591e-01 4.531062996241e-01 4.473621488770e-01 4.412377358508e-01 4.356542369609e-01 4.314409988559e-01 4.289346212815e-01 4.278343797577e-01 4.274070620709e-01 4.269158223932e-01 4.260255585444e-01 4.249904828730e-01 4.245235241979e-01 4.254031882343e-01 4.280403560773e-01 4.322319516154e-01 4.372490342966e-01 4.422043137255e-01 4.464972489674e-01 4.500730239913e-01 4.534089394618e-01 4.572321728164e-01 4.621002441954e-01 4.680656437011e-01 4.746288447101e-01 4.809772054789e-01 4.863752011537e-01 4.905137449931e-01 4.936308148503e-01 4.963614912399e-01 4.993968290990e-01 5.031197034707e-01 5.073946502214e-01 5.116506074928e-01 5.152011302914e-01 5.175970635511e-01 5.188837294359e-01 5.195866205411e-01 5.204716984879e-01 5.221499276068e-01 5.247679410831e-01 5.279230527403e-01 5.308542609202e-01 5.328104196060e-01 5.334089781618e-01 5.327768153104e-01 5.314662172135e-01 5.301704334899e-01 5.293682381105e-01 5.291049891258e-01 5.290329387413e-01 5.286678911181e-01 5.277312497092e-01 5.263975022737e-01 5.253026739430e-01 5.252949510161e-01 5.270573893017e-01 5.307909552286e-01 5.361289006283e-01 5.423515015452e-01 5.487789272168e-01 5.550935722840e-01 5.614637734532e-01 5.684128646818e-01 5.764763315725e-01 5.858500608693e-01 5.962327370902e-01 6.069145670033e-01 6.170832124655e-01 6.261795320860e-01 6.341170700712e-01 6.412577227823e-01 6.481738759653e-01 6.553159937355e-01 6.627115928768e-01 6.698809355746e-01 6.760270646461e-01 6.804495879213e-01 6.830678265043e-01 6.696855185475e-01 6.398399558747e-01 5.895427057790e-01 5.426487214230e-01 5.218595642207e-01 5.335483340802e-01 5.629107482067e-01 5.883286304693e-01 5.955321332816e-01 5.818513911279e-01 5.552083596986e-01 5.301672511760e-01 5.203112069665e-01 5.291317793574e-01 5.479305118041e-01 5.635323566419e-01 5.668734249466e-01 5.568418098772e-01 5.398655377470e-01 5.262739595112e-01 5.240663189666e-01 5.333867395449e-01 5.469962777339e-01 5.560646497242e-01 5.557566819173e-01 5.473695828316e-01 5.369821178598e-01 5.314627175972e-01 5.336903893848e-01 5.407570704150e-01 5.467461983616e-01 5.474694693972e-01 5.434316609728e-01 5.394290646935e-01 5.411090779762e-01 5.504181762799e-01 5.638390879542e-01 5.750354709344e-01 5.794134746036e-01 5.771723282957e-01 5.731875453058e-01 5.737917649432e-01 5.819870961101e-01 5.949314407152e-01 6.060578181978e-01 6.098385177228e-01 6.054942403353e-01 5.975632327487e-01 5.930908955174e-01 5.965296234076e-01 6.061060945503e-01 6.150878884131e-01 6.167448896380e-01 6.089785705412e-01 5.958641203617e-01 5.855161583246e-01 5.847430274494e-01 5.938675502449e-01 6.065155479210e-01 6.145529280807e-01 6.135647435138e-01 6.051776754269e-01 5.956584950637e-01 5.915078768623e-01 5.946559921038e-01 6.012776715741e-01 6.052327268503e-01 6.029160949919e-01 5.956747776667e-01 5.886088093399e-01 5.865112027138e-01 5.897853382482e-01 5.940417379420e-01 5.937036153455e-01 5.864961965181e-01 5.754442464257e-01 5.671576595402e-01 5.670390927760e-01 5.747413116458e-01 5.843086898005e-01 5.888372961094e-01 5.855006006932e-01 5.964415220911e-01
 8.204132209206e-02 8.197372727423e-02 8.193329054927e-02 8.195919902103e-02 8.204341631785e-02 8.213376574284e-02 8.218743741607e-02 8.222053911666e-02 8.229533672997e-02 8.246182437333e-02 8.271049840479e-02 8.297601387086e-02 8.319223308588e-02 8.335882178002e-02 8.355214563420e-02 8.385649558995e-02 8.427629572721e-02 8.472723423635e-02 8.512449539748e-02 8.546617132833e-02 8.582718103772e-02 8.628065946572e-02 8.683343521422e-02 8.742920440724e-02 8.800353993589e-02 8.853754551992e-02 8.906556235979e-02 8.964227022720e-02 9.029271178549e-02 9.099632068061e-02 9.171468122948e-02 9.242078042692e-02 9.310768080409e-02 9.378901339650e-02 9.449519022161e-02 9.525921596223e-02 9.608803790057e-02 9.694698057339e-02 9.778536778819e-02 9.858038890900e-02 9.935721618631e-02 1.001713457189e-01 1.010649864966e-01 1.020306585111e-01 1.030148077027e-01 1.039614646838e-01 1.048604973937e-01 1.057551393640e-01 1.067033963519e-01 1.077286609254e-01 1.088055167393e-01 1.098853361612e-01 1.109336197184e-01 1.119513585876e-01 1.129746488563e-01 1.140432966088e-01 1.151713072298e-01 1.163357926462e-01 1.174975098337e-01 1.186329616030e-01 1.197504400120e-01 1.208828771672e-01 1.220607579552e-01 1.232877254363e-01 1.245377690715e-01 1.257770868618e-01 1.269934751794e-01 1.282031131664e-01 1.294337459754e-01 1.307063719619e-01 1.320196174573e-01 1.333495034649e-01 1.346628357518e-01 1.359408842703e-01 1.372017589209e-01 1.384901514660e-01 1.398396878966e-01 1.412388511898e-01 1.426348489052e-01 1.439798137227e-01 1.452785784599e-01 1.465864267658e-01 1.479606811628e-01 1.494022149094e-01 1.508570039036e-01 1.522694013439e-01 1.536315128725e-01 1.549868095969e-01 1.563824117802e-01 1.578294234853e-01 1.592992945457e-01 1.607550910727e-01 1.621826493175e-01 1.635962194064e-01 1.650190216026e-01 1.664617677062e-01 1.679202471621e-01 1.693858415883e-01 1.708550514067e-01 1.723274260100e-01 1.737978018394e-01 1.752571017797e-01 1.767024850783e-01 1.781478230432e-01 1.796183280365e-01 1.811261862130e-01 1.826490001547e-01 1.841453741034e-01 1.855928487171e-01 1.870126857848e-01 1.884574202640e-01 1.899640439053e-01 1.915186531489e-01 1.930632489776e-01 1.945472015447e-01 1.959727963716e-01 1.973956734419e-01 1.988777639575e-01 2.004311276841e-01 2.020093590104e-01 2.035451699786e-01 2.050091026994e-01 2.064373216812e-01 2.078975650493e-01 2.094315302246e-01 2.110173466642e-01 2.125916587151e-01 2.141073065337e-01 2.155700358357e-01 2.170322094568e-01 2.185441718641e-01 2.201122298990e-01 2.216973603205e-01 2.232516091047e-01 2.247573625462e-01 2.262384488726e-01 2.277355795247e-01 2.292716351132e-01 2.308359145086e-01 2.323977812589e-01 2.339328043193e-01 2.354401020978e-01 2.369359735269e-01 2.384387771397e-01 2.399596549295e-01 2.414955817349e-01 2.430326151394e-01 2.445563798456e-01 2.460586932793e-01 2.475432461277e-01 2.490246516873e-01 2.505190734669e-01 2.520327389943e-01 2.535546157829e-01 2.550645424447e-01 2.565504097932e-01 2.580164124644e-01 2.594804434311e-01 2.609603581744e-01 2.624587394329e-01 2.639613608800e-01 2.654516220939e-01 2.669212907973e-01 2.683748291216e-01 2.698257836699e-01 2.712862084011e-01 2.727589892953e-01 2.742355388707e-01 2.757027476088e-01 2.771523111225e-01 2.785855437160e-01 2.800139817072e-01 2.814499018046e-01 2.828954618214e-01 2.843418143960e-01 2.857769517330e-01 2.871970289816e-01 2.886084581551e-01 2.900210140062e-01 2.914387135099e-01 2.928554982109e-01 2.942638662145e-01 2.956628988836e-01 2.970581637942e-01 2.984553013950e-01 2.998515928181e-01 3.012390890292e-01 3.026139975852e-01 3.039801298570e-01 3.053454380482e-01 3.067130759837e-01 3.080769133455e-01 3.094291607777e-01 3.107675048287e-01 3.120964546776e-01 3.134230882980e-01 3.147484031401e-01 3.160681348704e-01 3.173775225616e-01 3.186760764439e-01 3.199670122953e-01 3.212538794102e-01 3.225365735592e-01 3.238113930995e-01 3.250761862950e-01 3.263325304754e-01 3.275831636469e-01 3.288299259056e-01 3.300698178283e-01 3.313005980615e-01 3.325224337520e-01 3.337372729734e-01 3.349470729735e-01 3.361507173886e-01 3.373446389731e-01 3.385282452792e-01 3.397028620330e-01 3.408720178551e-01 3.420346145400e-01 3.431878419308e-01 3.443292617833e-01 3.454600055363e-01 3.465833068898e-01 3.476992743467e-01 3.488065666705e-01 3.499031714766e-01 3.509893606366e-01 3.520669095648e-01 3.531362608722e-01 3.541964903000e-01 3.552459416131e-01 3.562852447919e-01 3.573163723776e-01 3.583379017084e-01 3.593500467222e-01 3.603508070042e-01 3.613408355624e-01 3.623210275539e-01 3.632919355849e-01 3.642516353866e-01 3.651998567637e-01 3.661373056958e-01 3.670643651876e-01 3.679805204436e-01 3.688866442408e-01 3.697805384956e-01 3.706628535881e-01 3.715346675581e-01 3.723958717289e-01 3.732460004649e-01 3.740842125413e-01 3.749103015041e-01 3.757253190688e-01 3.765295635789e-01 3.773219555168e-01 3.781020973798e-01 3.788689585410e-01 3.796244845551e-01 3.803677250823e-01 3.810993765195e-01 3.818182225391e-01 3.825241446051e-01 3.832178650393e-01 3.838984002738e-01 3.845667461756e-01 3.852223458197e-01 3.858658555234e-01 3.864968644404e-01 3.871144190908e-01 3.877184843260e-01 3.883078021574e-01 3.888849780636e-01 3.894498824048e-01 3.900013741507e-01 3.905383817234e-01 3.910615109008e-01 3.915706308660e-01 3.920660177452e-01 3.925480109582e-01 3.930169855553e-01 3.934718227823e-01 3.939125728349e-01 3.943385475570e-01 3.947497572717e-01 3.951475619831e-01 3.955311364524e-01 3.959001619278e-01 3.962547748227e-01 3.965942529902e-01 3.969191367011e-01 3.972300608296e-01 3.975272941284e-01 3.978084332477e-01 3.980749510963e-01 3.983266679820e-01 3.985633914020e-01 3.987866866985e-01 3.989938786634e-01 3.991858218147e-01 3.993622000250e-01 3.995239269316e-01 3.996708862493e-01 3.998029703948e-01 3.999198515571e-01 4.000207324765e-01 4.001055215691e-01 4.001754016864e-01 4.002298201025e-01 4.002698132260e-01 4.002939455901e-01 4.003011805016e-01 4.002934528190e-01 4.002690382401e-01 4.002297795296e-01 4.001752968260e-01 4.001047837054e-01 4.000184137326e-01 3.999158205061e-01 3.997971894357e-01 3.996625334154e-01 3.995124448063e-01 3.993467046534e-01 3.991662351087e-01 3.989692733989e-01 3.987558402927e-01 3.985259034405e-01 3.982795629761e-01 3.980178540226e-01 3.977411616723e-01 3.974486353801e-01 3.971403504572e-01 3.968150094199e-01 3.964728154607e-01 3.961152187511e-01 3.957415733966e-01 3.953522829236e-01 3.949474442374e-01 3.945266616658e-01 3.940900610959e-01 3.936364541925e-01 3.931670124209e-01 3.926822790267e-01 3.921812431252e-01 3.916649853312e-01 3.911328432472e-01 3.905851509137e-01 3.900216749137e-01 3.894429789317e-01 3.888481326051e-01 3.882376832568e-01 3.876114715748e-01 3.869704686616e-01 3.863142102890e-01 3.856430182619e-01 3.849569140606e-01 3.842552379201e-01 3.835384483011e-01 3.828066427254e-01 3.820606906495e-01 3.812994975624e-01 3.805242563351e-01 3.797345013891e-01 3.789299001038e-01 3.781115304121e-01 3.772789798466e-01 3.764322077047e-01 3.755715263277e-01 3.746969054665e-01 3.738084461943e-01 3.729075197056e-01 3.719927822271e-01 3.710649736253e-01 3.701240756899e-01 3.691696358197e-01 3.682018494384e-01 3.672220571554e-01 3.662305567220e-01 3.652275224766e-01 3.642121074173e-01 3.631841336124e-01 3.621435308174e-01 3.610916352514e-01 3.600290686318e-01 3.589563309416e-01 3.578737424983e-01 3.567794139706e-01 3.556743064970e-01 3.545583304311e-01 3.534327680647e-01 3.522978683577e-01 3.511545764806e-01 3.500034555376e-01 3.488419147774e-01 3.476713077097e-01 3.464916086200e-01 3.453040983848e-01 3.441111467467e-01 3.429111194943e-01 3.417035989603e-01 3.404890556335e-01 3.392674499537e-01 3.380395886282e-01 3.368066014092e-01 3.355699816681e-01 3.343286343583e-01 3.330824961802e-01 3.318316174080e-01 3.305764351633e-01 3.293186368488e-01 3.280588601576e-01 3.267975204830e-01 3.255341409710e-01 3.242687366443e-01 3.230020722791e-01 3.217341578400e-01 3.204671633253e-01 3.192010645273e-01 3.179368677747e-01 3.166733394877e-01 3.154106391124e-01 3.141512925296e-01 3.128954267426e-01 3.116439915411e-01 3.103969894943e-01 3.091542324205e-01 3.079164405755e-01 3.066847225093e-01 3.054609702268e-01 3.042444429936e-01 3.030366538491e-01 3.018365758321e-01 3.006445681585e-01 2.994636004317e-01 2.982931979211e-01 2.971346746318e-01 2.959887039234e-01 2.948544883227e-01 2.937337847549e-01 2.926268305855e-01 2.915352696386e-01 2.904592299203e-01 2.894000448318e-01 2.883573733803e-01 2.873320398752e-01 2.863250424840e-01 2.853373556216e-01 2.843701125610e-01 2.834230035307e-01 2.824969789610e-01 2.815937506525e-01 2.807130491531e-01 2.798559308332e-01 2.790230134882e-01 2.782152610837e-01 2.774332600262e-01 2.766778266683e-01 2.759499685222e-01 2.752492178530e-01 2.745778743190e-01 2.739350706241e-01 2.733224008559e-01 2.727404892516e-01 2.721902862041e-01 2.716716388599e-01 2.711858687268e-01 2.707327185212e-01 2.703136366773e-01 2.699294783820e-01 2.695796037539e-01 2.692654483594e-01 2.689868472035e-01 2.687444260011e-01 2.685392980957e-01 2.683709546913e-01 2.682404044884e-01 2.681481298552e-01 2.680933186261e-01 2.680772712272e-01 2.681010565943e-01 2.681630639252e-01 2.682645895730e-01 2.684055832177e-01 2.685858630690e-01 2.688066321655e-01 2.690663799587e-01 2.693662839469e-01 2.697056988865e-01 2.700852529743e-01 2.705047972488e-01 2.709638655579e-01 2.714622224390e-01 2.720001835617e-01 2.725767821879e-01 2.731925940301e-01 2.738474590257e-01 2.745402130968e-01 2.752710904766e-01 2.760387189961e-01 2.768446140987e-01 2.776868364011e-01 2.785654870212e-01 2.794799798235e-01 2.804294142160e-01 2.814134027634e-01 2.824321097316e-01 2.834841518566e-01 2.845687472119e-01 2.856860709562e-01 2.868347848760e-01 2.880139972183e-01 2.892241577333e-01 2.904630109533e-01 2.917313675391e-01 2.930270774281e-01 2.943498986142e-01 2.956996618023e-01 2.970742224576e-01 2.984741622257e-01 2.998977921294e-01 3.013444306983e-01 3.028135943208e-01 3.043036985461e-01 3.058143777173e-01 3.073440361855e-01 3.088929293523e-01 3.104597787028e-01 3.120427175572e-01 3.136421724929e-01 3.152565458746e-01 3.168842641521e-01 3.185258481999e-01 3.201796880356e-01 3.218445010879e-01 3.235196510526e-01 3.252048565969e-01 3.268979708092e-01 3.285987967262e-01 3.303065293653e-01 3.320191258529e-01 3.337368351965e-01 3.354587248216e-01 3.371834765191e-01 3.389100427415e-01 3.406377837826e-01 3.423654350215e-01 3.440927012975e-01 3.458180656864e-01 3.475405725243e-01 3.492599233371e-01 3.509745940679e-01 3.526836129280e-01 3.543870142340e-01 3.560830156065e-01 3.577713835393e-01 3.594506506098e-01 3.611198809261e-01 3.627783782149e-01 3.644261144593e-01 3.660606038159e-01 3.676822701785e-01 3.692898098336e-01 3.708821927064e-01 3.724591217108e-01 3.740193589581e-01 3.755617728008e-01 3.770860182477e-01 3.785909941997e-01 3.800766104542e-01 3.815411366901e-01 3.829836975375e-01 3.844040039160e-01 3.858012331132e-01 3.871748036485e-01 3.885232566619e-01 3.898462953498e-01 3.911432311759e-01 3.924125688903e-01 3.936540904628e-01 3.948676486264e-01 3.960518139742e-01 3.972052153255e-01 3.983282495479e-01 3.994202071170e-01 4.004790234436e-01 4.015055241765e-01 4.024982375039e-01 4.034558656614e-01 4.043796595675e-01 4.052667126240e-01 4.061175655793e-01 4.069311686857e-01 4.077068834696e-01 4.084443302197e-01 4.091430248465e-01 4.098015409994e-01 4.104196106541e-01 4.109968420947e-01 4.115327332105e-01 4.120255486256e-01 4.124764167400e-01 4.128834829484e-01 4.132461761990e-01 4.135647648687e-01 4.138381519124e-01 4.140655772577e-01 4.142468029523e-01 4.143813758586e-01 4.144682721829e-01 4.145075619557e-01 4.144981933032e-01 4.144399901737e-01 4.143325136494e-01 4.141750911374e-01 4.139674175125e-01 4.137092537147e-01 4.133997328690e-01 4.130386482249e-01 4.126251330847e-01 4.121597810274e-01 4.116410802770e-01 4.110694859498e-01 4.104439698991e-01 4.097648040194e-01 4.090311178688e-01 4.082428209435e-01 4.073999741736e-01 4.065016350827e-01 4.055477510494e-01 4.045389302152e-01 4.034731904163e-01 4.023516330930e-01 4.011741413096e-01 3.999391848415e-01 3.986482132505e-01 3.972998034654e-01 3.958943473201e-01 3.944323943280e-01 3.929123718390e-01 3.913356475605e-01 3.897013212767e-01 3.880098167304e-01 3.862604017955e-01 3.844542783042e-01 3.825903340466e-01 3.806691083195e-01 3.786909438757e-01 3.766557053002e-01 3.745633637888e-01 3.724139998163e-01 3.702086192232e-01 3.679467775574e-01 3.656287723570e-01 3.632541273205e-01 3.608252957842e-01 3.583403981638e-01 3.558015670695e-01 3.532078899898e-01 3.505604203511e-01 3.478596688306e-01 3.451055363815e-01 3.422993721037e-01 3.394423212195e-01 3.365329790057e-01 3.335740007892e-01 3.305650264243e-01 3.275076999691e-01 3.244019832506e-01 3.212495765428e-01 3.180508508705e-01 3.148065935384e-01 3.115190558976e-01 3.081885644835e-01 3.048153604881e-01 3.014023233597e-01 2.979502820714e-01 2.944600506127e-01 2.909340211533e-01 2.873727549370e-01 2.837786587784e-01 2.801534881860e-01 2.764987334070e-01 2.728164372169e-01 2.691095514764e-01 2.653779642822e-01 2.616263257538e-01 2.578561816808e-01 2.540699861806e-01 2.502705780222e-01 2.464608386671e-01 2.426438483153e-01 2.388226569627e-01 2.350010728962e-01 2.311821524214e-01 2.273704229971e-01 2.235697616323e-01 2.197834813011e-01 2.160174373459e-01 2.122757001895e-01 2.085633426619e-01 2.048865113766e-01 2.012492256169e-01 1.976593989256e-01 1.941224479926e-01 1.906446276974e-01 1.872334601382e-01 1.838957956541e-01 1.806400106100e-01 1.774735343692e-01 1.744052419349e-01 1.714424179880e-01 1.685959240055e-01 1.658728191005e-01 1.632835306742e-01 1.608381492148e-01 1.585434821634e-01 1.564113173221e-01 1.544492054768e-01 1.526663747030e-01 1.510714753144e-01 1.496714018379e-01 1.484747655326e-01 1.474860883959e-01 1.467119348054e-01 1.461558659283e-01 1.458208295045e-01 1.457088205646e-01 1.458200186232e-01 1.461543877364e-01 1.467085253404e-01 1.474798028167e-01 1.484633695973e-01 1.496537035229e-01 1.510443383568e-01 1.526261757539e-01 1.543941934414e-01 1.563358606505e-01 1.584452419729e-01 1.607093695584e-01 1.631210778218e-01 1.656698533263e-01 1.683441148000e-01 1.711365621252e-01 1.740343879656e-01 1.770306513152e-01 1.801136094554e-01 1.832759974961e-01 1.865088075733e-01 1.898017162670e-01 1.931494568289e-01 1.965402681370e-01 1.999702975461e-01 2.034297047118e-01 2.069117566572e-01 2.104114406356e-01 2.139191563927e-01 2.174312471704e-01 2.209408291996e-01 2.244417273942e-01 2.279290076324e-01 2.313967438758e-01 2.348408375693e-01 2.382545423905e-01 2.416351634733e-01 2.449765848360e-01 2.482753839786e-01 2.515262596164e-01 2.547254957341e-01 2.578700479261e-01 2.609538010173e-01 2.639751180386e-01 2.669281148253e-01 2.698119118478e-01 2.726210015538e-01 2.753522288903e-01 2.780033950974e-01 2.805707188677e-01 2.830504012836e-01 2.854404714641e-01 2.877373553466e-01 2.899389924291e-01 2.920414484995e-01 2.940435060581e-01 2.959406413185e-01 2.977316868953e-01 2.994142073837e-01 3.009841760036e-01 3.024418438510e-01 3.037828696569e-01 3.050069151922e-01 3.061099564221e-01 3.070911385621e-01 3.079490049586e-01 3.086798357537e-01 3.092838937583e-01 3.097581421815e-01 3.101023612019e-01 3.103141629007e-01 3.103905958912e-01 3.103337920188e-01 3.101395284305e-01 3.098079485631e-01 3.093377068234e-01 3.087290141611e-01 3.079792441885e-01 3.070887368694e-01 3.060569343232e-01 3.048827570255e-01 3.035666911800e-01 3.021073903697e-01 3.005060581165e-01 2.987621786011e-01 2.968759564220e-01 2.948476629513e-01 2.926774766707e-01 2.903660547905e-01 2.879151711203e-01 2.853251066118e-01 2.825969932136e-01 2.797324643195e-01 2.767336131777e-01 2.736011134111e-01 2.703383172655e-01 2.669465686546e-01 2.634289327255e-01 2.597888742926e-01 2.560276337536e-01 2.521512014977e-01 2.481613860460e-01 2.440637234304e-01 2.398627154929e-01 2.355629993377e-01 2.311712595561e-01 2.266925019657e-01 2.221351127156e-01 2.175045104026e-01 2.128117270231e-01 2.080630551212e-01 2.032699365547e-01 1.984447694252e-01 1.935965236735e-01 1.887413266748e-01 1.838925211608e-01 1.790670452774e-01 1.742831378903e-01 1.695600343146e-01 1.649209336494e-01 1.603883552347e-01 1.559901183284e-01 1.517535587217e-01 1.477105432612e-01 1.438950871112e-01 1.403406230948e-01 1.370872061538e-01 1.341694845597e-01 1.316275932465e-01 1.294979198155e-01 1.278153066692e-01 1.266121226523e-01 1.259120813533e-01 1.257379226569e-01 1.260983501657e-01 1.269997819903e-01 1.284366882457e-01 1.303967934303e-01 1.328619563955e-01 1.358067130097e-01 1.392021237741e-01 1.430155487591e-01 1.472135497313e-01 1.517603975809e-01 1.566227281650e-01 1.617656112104e-01 1.671568409456e-01 1.727671453736e-01 1.785651383551e-01 1.845256925966e-01 1.906216982777e-01 1.968304282472e-01 2.031303546761e-01 2.094989240484e-01 2.159191797321e-01 2.223719485588e-01 2.288413202467e-01 2.353106315554e-01 2.417654357900e-01 2.481918021274e-01 2.545759672222e-01 2.609059224465e-01 2.671682721415e-01 2.733530588550e-01 2.794489504895e-01 2.854439776291e-01 2.913301068681e-01 2.970956424093e-01 3.027322464779e-01 3.082305504671e-01 3.135812374026e-01 3.187772199569e-01 3.238083883193e-01 3.286682403835e-01 3.333475071846e-01 3.378404300054e-01 3.421390527644e-01 3.462352750728e-01 3.501240689743e-01 3.537981548545e-01 3.572515795956e-01 3.604774428691e-01 3.634710804169e-01 3.662260728304e-01 3.687379372688e-01 3.710017736061e-01 3.730112800801e-01 3.747645559519e-01 3.762550447029e-01 3.774799348712e-01 3.784360723156e-01 3.791193507928e-01 3.795271614242e-01 3.796562714115e-01 3.795058867450e-01 3.790720349196e-01 3.783544717457e-01 3.773520161956e-01 3.760627653505e-01 3.744880220457e-01 3.726258507228e-01 3.704790747376e-01 3.680465743360e-01 3.653301188646e-01 3.623325971887e-01 3.590551866852e-01 3.555021459497e-01 3.516754852733e-01 3.475811498561e-01 3.432228684862e-01 3.386059693499e-01 3.337380793673e-01 3.286252650823e-01 3.232748016763e-01 3.176975503044e-01 3.119020117111e-01 3.058996968282e-01 2.997015720823e-01 2.933233376498e-01 2.867774009373e-01 2.800817585090e-01 2.732528125152e-01 2.663125997812e-01 2.592831606120e-01 2.521869663870e-01 2.450536860619e-01 2.379116103934e-01 2.307963727940e-01 2.237426990946e-01 2.167918173622e-01 2.099912785794e-01 2.033875219913e-01 1.970376489436e-01 1.909984545796e-01 1.853341387864e-01 1.801111167355e-01 1.753981954336e-01 1.712664693608e-01 1.677807351328e-01 1.650083265440e-01 1.630012432694e-01 1.618040994766e-01 1.614471741562e-01 1.619424302682e-01 1.632857498673e-01 1.654543905775e-01 1.684135574445e-01 1.721105181670e-01 1.764878727045e-01 1.814784037025e-01 1.870137065580e-01 1.930240223795e-01 1.994384880326e-01 2.061934681164e-01 2.132234473333e-01 2.204706546357e-01 2.278802385488e-01 2.353983438509e-01 2.429815439413e-01 2.505804418085e-01 2.581591759913e-01 2.656767412956e-01 2.730995011794e-01 2.803947827073e-01 2.875293185294e-01 2.944782424862e-01 3.012118042496e-01 3.077062484598e-01 3.139370258526e-01 3.198802938263e-01 3.255190433104e-01 3.308280581812e-01 3.357922302133e-01 3.403917836875e-01 3.446109201387e-01 3.484339281999e-01 3.518447516389e-01 3.548317018400e-01 3.573806217827e-01 3.594805249187e-01 3.611209880523e-01 3.622906571019e-01 3.629836505576e-01 3.631899768300e-01 3.629058694346e-01 3.621235310069e-01 3.608403471830e-01 3.590531976612e-01 3.567609221391e-01 3.539630915877e-01 3.506602790588e-01 3.468567417857e-01 3.425556481925e-01 3.377632642156e-01 3.324879098624e-01 3.267379064453e-01 3.205271543900e-01 3.138669996223e-01 3.067758639829e-01 2.992723850430e-01 2.913767210353e-01 2.831166933234e-01 2.745190749616e-01 2.656187027927e-01 2.564532622951e-01 2.470660872010e-01 2.375105076522e-01 2.278417835646e-01 2.181298156300e-01 2.084533192655e-01 1.989051849842e-01 1.895919564984e-01 1.806380116145e-01 1.721875478266e-01 1.644008183813e-01 1.574605484617e-01 1.515553393319e-01 1.468792004815e-01 1.436105072770e-01 1.418935285352e-01 1.418186935168e-01 1.434102513877e-01 1.466215122918e-01 1.513430422360e-01 1.574218004853e-01 1.646770337978e-01 1.729203107337e-01 1.819684750807e-01 1.916502779687e-01 2.018105584920e-01 2.123119514943e-01 2.230325178116e-01 2.338642401769e-01 2.447131161908e-01 2.554950029048e-01 2.661351225335e-01 2.765670650182e-01 2.867290908043e-01 2.965683982523e-01 3.060352802514e-01 3.150838927497e-01 3.236731689554e-01 3.317662497199e-01 3.393289762144e-01 3.463297590855e-01 3.527417507425e-01 3.585387017781e-01 3.637002627904e-01 3.682065753361e-01 3.720412755012e-01 3.751916225203e-01 3.776473035543e-01 3.794017483482e-01 3.804494605836e-01 3.807913296374e-01 3.804288920872e-01 3.793684574055e-01 3.776202581493e-01 3.751957686511e-01 3.721144684995e-01 3.683958168856e-01 3.640664666950e-01 3.591572151814e-01 3.537008838814e-01 3.477395414411e-01 3.413172371221e-01 3.344866317772e-01 3.273040606900e-01 3.198330383168e-01 3.121464830451e-01 3.043197114783e-01 2.964411705710e-01 2.886028214176e-01 2.809073615366e-01 2.734625359007e-01 2.663819962457e-01 2.597890926544e-01 2.538007132962e-01 2.485420988976e-01 2.441245037127e-01 2.406526796254e-01 2.382149411646e-01 2.368733128726e-01 2.366706561980e-01 2.376115813680e-01 2.396782698618e-01 2.428200488798e-01 2.469617916349e-01 2.520116220441e-01 2.578567584743e-01 2.643843387489e-01 2.714677113371e-01 2.789879976332e-01 2.868266313994e-01 2.948673807716e-01 3.030076011608e-01 3.111437319729e-01 3.191869471461e-01 3.270521954279e-01 3.346637925713e-01 3.419544528990e-01 3.488609546846e-01 3.553325246879e-01 3.613180740108e-01 3.667810437356e-01 3.716837708506e-01 3.760001609629e-01 3.797090518248e-01 3.827903660529e-01 3.852389690678e-01 3.870465229453e-01 3.882153389990e-01 3.887528232136e-01 3.886698667357e-01 3.879855770234e-01 3.867212845319e-01 3.849074767856e-01 3.825747571390e-01 3.797634392713e-01 3.765150438186e-01 3.728745811150e-01 3.688964779720e-01 3.646302076033e-01 3.601338105467e-01 3.554645835713e-01 3.506806509888e-01 3.458433070283e-01 3.410066401356e-01 3.362306519076e-01 3.315636753067e-01 3.270571745579e-01 3.227518907980e-01 3.186830083223e-01 3.148811063399e-01 3.113625454400e-01 3.081441477752e-01 3.052246432024e-01 3.026029952586e-01 3.002664576112e-01 2.981958648985e-01 2.963734196378e-01 2.947692036917e-01 2.933598613615e-01 2.921188689342e-01 2.910234646518e-01 2.900555185251e-01 2.891980987066e-01 2.884496096900e-01 2.878064677847e-01 2.872807249003e-01 2.868871971030e-01 2.866511834840e-01 2.866053645059e-01 2.867840616898e-01 2.872301916720e-01 2.879818826674e-01 2.890816025851e-01 2.905636974102e-01 2.924544733531e-01 2.947760243754e-01 2.975294084793e-01 3.007107576585e-01 3.042933490802e-01 3.082407313802e-01 3.124997404539e-01 3.170017726436e-01 3.216706933969e-01 3.264145480678e-01 3.311405160531e-01 3.357478367327e-01 3.401340415870e-01 3.442003043273e-01 3.478457012642e-01 3.509841696690e-01 3.535274181535e-01 3.554050920254e-01 3.565568264219e-01 3.569331344759e-01 3.565060598408e-01 3.552579047578e-01 3.531957429369e-01 3.503430303898e-01 3.467441811125e-01 3.424671116544e-01 3.375996456791e-01 3.322599224103e-01 3.265779034736e-01 3.207162218450e-01 3.148521081731e-01 3.091809631164e-01 3.039123475409e-01 2.992563106226e-01 2.954246293957e-01 2.926077563315e-01 2.909729070985e-01 2.906453324907e-01 2.917000599373e-01 2.941608489422e-01 2.979879961904e-01 3.030953608224e-01 3.093457231844e-01 3.165726667331e-01 3.245812471185e-01 3.331674632234e-01 3.421255967450e-01 3.512498566057e-01 3.603520792984e-01 3.692495361190e-01 3.777831305032e-01 3.858105811184e-01 3.932044454540e-01 3.998621828035e-01 4.056938754745e-01 4.106354738146e-01 4.146347754000e-01 4.176622841787e-01 4.197048360970e-01 4.207644448373e-01 4.208643005460e-01 4.200387009425e-01 4.183417503978e-01 4.158385055144e-01 4.126080513285e-01 4.087443373370e-01 4.043448746232e-01 3.995224623592e-01 3.943883241597e-01 3.890600632270e-01 3.836521926372e-01 3.782739410215e-01 3.730284654236e-01 3.680041822555e-01 3.632789182701e-01 3.589112187203e-01 3.549436356481e-01 3.514027140107e-01 3.482967351111e-01 3.456261104092e-01 3.433744736131e-01 3.415287517350e-01 3.400689522408e-01 3.389817115043e-01 3.382598401880e-01 3.379039425685e-01 3.379285016682e-01 3.383525967769e-01 3.392077559931e-01 3.405250483957e-01 3.423395452807e-01 3.446770340862e-01 3.475507145987e-01 3.509622260147e-01 3.548866262042e-01 3.592820740924e-01 3.640816190936e-01 3.691965225577e-01 3.745226003074e-01 3.799371234479e-01 3.853183684468e-01 3.905347865699e-01 3.954643503562e-01 3.999933969654e-01 4.040235292753e-01 4.074786420896e-01 4.102976642100e-01 4.124548052499e-01 4.139405530244e-01 4.147771201469e-01 4.150084090696e-01 4.147022730588e-01 4.139495802999e-01 4.128524562978e-01 4.115331373299e-01 4.101189810879e-01 4.087424285470e-01 4.075396332778e-01 4.066368645694e-01 4.061580596970e-01 4.062083866538e-01 4.068806812005e-01 4.082439004089e-01 4.103445523936e-01 4.132034720012e-01 4.168090967535e-01 4.211272485917e-01 4.260868584656e-01 4.315956021626e-01 4.375301561059e-01 4.437460248324e-01 4.500864077167e-01 4.563723507293e-01 4.624313978789e-01 4.680821931910e-01 4.731582549733e-01 4.775037290248e-01 4.809843328455e-01 4.834947472522e-01 4.849517168426e-01 4.853130740291e-01 4.845656606601e-01 4.827321378485e-01 4.798699653491e-01 4.760618217836e-01 4.719271813359e-01 4.664762532779e-01 4.604705292549e-01 4.547821149937e-01 4.499880514557e-01 4.461073440266e-01 4.426408174112e-01 4.388746099293e-01 4.343036629913e-01 4.289462688996e-01 4.233831842360e-01 4.185159001510e-01 4.151421894210e-01 4.135615024151e-01 4.134367336058e-01 4.140119508042e-01 4.145358702372e-01 4.146613639969e-01 4.146236198228e-01 4.151009488732e-01 4.168327217346e-01 4.201923210187e-01 4.249616512445e-01 4.304176099426e-01 4.356963016228e-01 4.402166664862e-01 4.439337590066e-01 4.473144023209e-01 4.510662298306e-01 4.557288205801e-01 4.613568398220e-01 4.674696090971e-01 4.732842540046e-01 4.780954016753e-01 4.816112412689e-01 4.840754997378e-01 4.861189411634e-01 4.884343168525e-01 4.914164037768e-01 4.949555283508e-01 4.985121788056e-01 5.014211169013e-01 5.032456851817e-01 5.040178635403e-01 5.042362600032e-01 5.046230993783e-01 5.057508163042e-01 5.077346901297e-01 5.101652828013e-01 5.122896550473e-01 5.133857715822e-01 5.131056091777e-01 5.116206114605e-01 5.095381319884e-01 5.076069357213e-01 5.063667802852e-01 5.059192524751e-01 5.059582737934e-01 5.060260106618e-01 5.058490735037e-01 5.055858950624e-01 5.058257978026e-01 5.073363157022e-01 5.106999390430e-01 5.160111433629e-01 5.228147562658e-01 5.303392201770e-01 5.378765230682e-01 5.450920035480e-01 5.521368128051e-01 5.595037032333e-01 5.676920551420e-01 5.768746354846e-01 5.867484578477e-01 5.966302396125e-01 6.057444523264e-01 6.135757073239e-01 6.200689196386e-01 6.256048430569e-01 6.307755436322e-01 6.360564822432e-01 6.415190032662e-01 6.467646889572e-01 6.511102689140e-01 6.538726406409e-01 6.543938976012e-01 6.490322362978e-01 6.315772932622e-01 5.908714205081e-01 5.437201239753e-01 5.122801279703e-01 5.102741691258e-01 5.319194762063e-01 5.583355587076e-01 5.726145372723e-01 5.676843840433e-01 5.472416399207e-01 5.231779770863e-01 5.095755899769e-01 5.136924138637e-01 5.306135361036e-01 5.479730560505e-01 5.549816255969e-01 5.480362991839e-01 5.317120823103e-01 5.161440914630e-01 5.110778647905e-01 5.189814783481e-01 5.334595907625e-01 5.446134824888e-01 5.457741876092e-01 5.368691181833e-01 5.239145205563e-01 5.152571674009e-01 5.158775864204e-01 5.239280058263e-01 5.327846495887e-01 5.365348419840e-01 5.340993713858e-01 5.296556911610e-01 5.295294863223e-01 5.371409173488e-01 5.500689508948e-01 5.619532780604e-01 5.673141999364e-01 5.653261497160e-01 5.603394653371e-01 5.590101789048e-01 5.652901269033e-01 5.771385361862e-01 5.880731955657e-01 5.920421567537e-01 5.876218755659e-01 5.790139588693e-01 5.734542854120e-01 5.759522762421e-01 5.851588833134e-01 5.943163261483e-01 5.963875287543e-01 5.890375071963e-01 5.764267753573e-01 5.670387495468e-01 5.679682138459e-01 5.792764834300e-01 5.938377340182e-01 6.027660489161e-01 6.013155676520e-01 5.913883238377e-01 5.801326952511e-01 5.751727672228e-01 5.790378362200e-01 5.874737029353e-01 5.932312013810e-01 5.916378565144e-01 5.835574202393e-01 5.744499084945e-01 5.701828597627e-01 5.722741911305e-01 5.767173442322e-01 5.774584400188e-01 5.713423216259e-01 5.606696000774e-01 5.518788211011e-01 5.508442087487e-01 5.579038829768e-01 5.673984543329e-01 5.721281683906e-01 5.686702026438e-01 5.781585385212e-01
 8.095002704329e-02 8.105118061299e-02 8.118112176245e-02 8.137763227170e-02 8.163089436890e-02 8.188736704681e-02 8.210798949292e-02 8.231247969695e-02 8.256394355873e-02 8.290740780899e-02 8.332734704851e-02 8.375742894172e-02 8.413646128759e-02 8.447088026137e-02 8.483948793497e-02 8.532030707628e-02 8.590939291562e-02 8.652036654529e-02 8.707379513844e-02 8.757626813253e-02 8.810559170695e-02 8.873009626509e-02 8.944890538745e-02 9.020253781781e-02 9.092929223244e-02 9.161640907475e-02 9.230217831452e-02 9.303839473248e-02 9.384616661989e-02 9.470252613753e-02 9.556806512955e-02 9.641735616678e-02 9.724655686787e-02 9.807152186374e-02 9.892213500937e-02 9.982885601337e-02 1.007947881446e-01 1.017841184989e-01 1.027480889240e-01 1.036673435663e-01 1.045708374813e-01 1.055129716559e-01 1.065316899100e-01 1.076165380048e-01 1.087132282248e-01 1.097686580025e-01 1.107769554959e-01 1.117833208082e-01 1.128427922448e-01 1.139759563747e-01 1.151556413923e-01 1.163337868550e-01 1.174777630106e-01 1.185918341477e-01 1.197118997965e-01 1.208767790609e-01 1.220973412518e-01 1.233499314723e-01 1.245958650102e-01 1.258133775409e-01 1.270127028645e-01 1.282279648596e-01 1.294881854477e-01 1.307936602776e-01 1.321170297905e-01 1.334263142251e-01 1.347110721735e-01 1.359898216133e-01 1.372910416396e-01 1.386335113295e-01 1.400125334652e-01 1.414025713884e-01 1.427724319619e-01 1.441075938295e-01 1.454271145369e-01 1.467753730933e-01 1.481822773501e-01 1.496342702738e-01 1.510778855910e-01 1.524680691921e-01 1.538140815369e-01 1.551712224716e-01 1.565945910958e-01 1.580815892048e-01 1.595768872697e-01 1.610265895850e-01 1.624262352306e-01 1.638205537433e-01 1.652564917681e-01 1.667419276286e-01 1.682466445875e-01 1.697336726786e-01 1.711909248630e-01 1.726344970394e-01 1.740883531888e-01 1.755623922584e-01 1.770497067349e-01 1.785413318512e-01 1.800339887621e-01 1.815286435619e-01 1.830222978895e-01 1.845049597588e-01 1.859730127893e-01 1.874388582404e-01 1.889274227537e-01 1.904515133031e-01 1.919906227934e-01 1.935034189843e-01 1.949664476350e-01 1.964008718463e-01 1.978581941329e-01 1.993750300462e-01 2.009393493685e-01 2.024936566495e-01 2.039869921950e-01 2.054211170184e-01 2.068501393957e-01 2.083363763454e-01 2.098937992310e-01 2.114754982862e-01 2.130150305242e-01 2.144811491136e-01 2.159096603625e-01 2.173689424464e-01 2.189005296266e-01 2.204840386299e-01 2.220564452989e-01 2.235693317097e-01 2.250273837364e-01 2.264823102055e-01 2.279864303220e-01 2.295471408728e-01 2.311258222685e-01 2.326723501142e-01 2.341686729339e-01 2.356384611449e-01 2.371229604774e-01 2.386469204010e-01 2.402000010676e-01 2.417500132258e-01 2.432713989999e-01 2.447631527313e-01 2.462429988777e-01 2.477303041157e-01 2.492355640100e-01 2.507542972055e-01 2.522729649353e-01 2.537772455278e-01 2.552599855726e-01 2.567246591788e-01 2.581853600099e-01 2.596579126228e-01 2.611477573585e-01 2.626451031639e-01 2.641304319629e-01 2.655919879927e-01 2.670325503721e-01 2.684696766082e-01 2.699209367771e-01 2.713899984203e-01 2.728631570164e-01 2.743237938956e-01 2.757632410813e-01 2.771853878044e-01 2.786038606512e-01 2.800309958140e-01 2.814690415603e-01 2.829108903458e-01 2.843433302039e-01 2.857578871471e-01 2.871549548166e-01 2.885455189492e-01 2.899420950080e-01 2.913480341688e-01 2.927549234795e-01 2.941504601347e-01 2.955300409906e-01 2.968988492000e-01 2.982679611202e-01 2.996417824229e-01 3.010145047776e-01 3.023783613648e-01 3.037323505649e-01 3.050811329596e-01 3.064301488432e-01 3.077783876700e-01 3.091186509358e-01 3.104452325219e-01 3.117621864924e-01 3.130773723786e-01 3.143933415452e-01 3.157064932432e-01 3.170075041412e-01 3.182937810981e-01 3.195694657515e-01 3.208417211853e-01 3.221123029328e-01 3.233772829465e-01 3.246309043399e-01 3.258728847315e-01 3.271067038006e-01 3.283350779406e-01 3.295586769491e-01 3.307743716912e-01 3.319792602767e-01 3.331748133411e-01 3.343635019306e-01 3.355476361477e-01 3.367246780443e-01 3.378923675931e-01 3.390499073314e-01 3.401997371670e-01 3.413435040342e-01 3.424812145870e-01 3.436083326406e-01 3.447250431749e-01 3.458318217019e-01 3.469320008469e-01 3.480252912255e-01 3.491094171769e-01 3.501807156803e-01 3.512408000687e-01 3.522923346897e-01 3.533356345131e-01 3.543699613188e-01 3.553934626634e-01 3.564055694986e-01 3.574084718305e-01 3.584020879687e-01 3.593866926407e-01 3.603594272836e-01 3.613217651726e-01 3.622749173230e-01 3.632180494129e-01 3.641509871654e-01 3.650726822566e-01 3.659826619793e-01 3.668824079663e-01 3.677715919124e-01 3.686501735964e-01 3.695162836719e-01 3.703705817859e-01 3.712145418565e-01 3.720468930846e-01 3.728683228644e-01 3.736775667317e-01 3.744742183637e-01 3.752598382265e-01 3.760341484137e-01 3.767972179913e-01 3.775476999534e-01 3.782857395692e-01 3.790121140874e-01 3.797271535733e-01 3.804303414598e-01 3.811201995518e-01 3.817967403987e-01 3.824608689458e-01 3.831129716639e-01 3.837525450929e-01 3.843790224930e-01 3.849920607796e-01 3.855922709269e-01 3.861794667560e-01 3.867533961003e-01 3.873142044522e-01 3.878624863163e-01 3.883981104796e-01 3.889196817086e-01 3.894281174384e-01 3.899207876275e-01 3.904008027718e-01 3.908680680511e-01 3.913220743927e-01 3.917614462516e-01 3.921859306579e-01 3.925960028036e-01 3.929921732239e-01 3.933751432232e-01 3.937439780475e-01 3.940983848519e-01 3.944384418407e-01 3.947638207741e-01 3.950743386997e-01 3.953703792382e-01 3.956527750550e-01 3.959202521128e-01 3.961725435012e-01 3.964102862947e-01 3.966325789900e-01 3.968401021630e-01 3.970338274624e-01 3.972120612937e-01 3.973753216738e-01 3.975230649921e-01 3.976561069531e-01 3.977748767262e-01 3.978783204701e-01 3.979664032415e-01 3.980383047452e-01 3.980958996569e-01 3.981379106991e-01 3.981654336774e-01 3.981772492965e-01 3.981727960325e-01 3.981526716373e-01 3.981174086002e-01 3.980675381206e-01 3.980024875869e-01 3.979215874238e-01 3.978238120182e-01 3.977106032232e-01 3.975812243396e-01 3.974372729077e-01 3.972777736462e-01 3.971028264746e-01 3.969115383907e-01 3.967045049374e-01 3.964810290150e-01 3.962418602587e-01 3.959879972437e-01 3.957184466786e-01 3.954336510485e-01 3.951331419488e-01 3.948160347193e-01 3.944827441351e-01 3.941333619512e-01 3.937690271884e-01 3.933897373172e-01 3.929952421767e-01 3.925852732304e-01 3.921584704198e-01 3.917152786777e-01 3.912563940925e-01 3.907826454554e-01 3.902935567910e-01 3.897892621867e-01 3.892688945401e-01 3.887332602734e-01 3.881823787588e-01 3.876153464005e-01 3.870335265029e-01 3.864366289398e-01 3.858238093869e-01 3.851965243599e-01 3.845542776748e-01 3.838967442696e-01 3.832245230242e-01 3.825370050522e-01 3.818351272229e-01 3.811178410394e-01 3.803863124035e-01 3.796409939490e-01 3.788809379962e-01 3.781069491978e-01 3.773180442343e-01 3.765152499992e-01 3.756982706451e-01 3.748680988085e-01 3.740248535961e-01 3.731668678197e-01 3.722962827900e-01 3.714121370766e-01 3.705148719358e-01 3.696045598475e-01 3.686812382554e-01 3.677456512994e-01 3.667968745003e-01 3.658358473612e-01 3.648634261398e-01 3.638793279046e-01 3.628831683523e-01 3.618751672118e-01 3.608548354249e-01 3.598235030877e-01 3.587813582853e-01 3.577288225587e-01 3.566661116028e-01 3.555930053081e-01 3.545094729563e-01 3.534150352557e-01 3.523107461316e-01 3.511979629916e-01 3.500760085821e-01 3.489469145743e-01 3.478084799072e-01 3.466609237330e-01 3.455043344772e-01 3.443396931656e-01 3.431689926829e-01 3.419921081086e-01 3.408083679160e-01 3.396179419708e-01 3.384197351346e-01 3.372158750749e-01 3.360066558276e-01 3.347936625884e-01 3.335765070488e-01 3.323548072568e-01 3.311279501635e-01 3.298972412104e-01 3.286634211872e-01 3.274276009551e-01 3.261897153163e-01 3.249512068157e-01 3.237103472908e-01 3.224680316733e-01 3.212244429871e-01 3.199813368181e-01 3.187394445773e-01 3.174996918384e-01 3.162608869095e-01 3.150236757074e-01 3.137881845400e-01 3.125556807175e-01 3.113273959498e-01 3.101041945644e-01 3.088856673621e-01 3.076715592652e-01 3.064623398489e-01 3.052603803070e-01 3.040657249210e-01 3.028795855707e-01 3.017019247750e-01 3.005325670739e-01 2.993721617740e-01 2.982224863902e-01 2.970840804959e-01 2.959578064743e-01 2.948436272978e-01 2.937424823039e-01 2.926542321939e-01 2.915800666569e-01 2.905216263899e-01 2.894797759260e-01 2.884545780996e-01 2.874454128423e-01 2.864545295078e-01 2.854820482440e-01 2.845291689857e-01 2.835968204526e-01 2.826853234017e-01 2.817952789301e-01 2.809269949904e-01 2.800815078969e-01 2.792601431564e-01 2.784634316338e-01 2.776912578943e-01 2.769446375364e-01 2.762251218833e-01 2.755324752880e-01 2.748678601247e-01 2.742317850447e-01 2.736244684246e-01 2.730472179256e-01 2.725002288448e-01 2.719848191598e-01 2.715009689000e-01 2.710491972249e-01 2.706301279007e-01 2.702438695089e-01 2.698919349360e-01 2.695756110078e-01 2.692932865029e-01 2.690466484751e-01 2.688355923427e-01 2.686605610311e-01 2.685230947148e-01 2.684224629135e-01 2.683592121002e-01 2.683335599660e-01 2.683456066741e-01 2.683963409495e-01 2.684853755606e-01 2.686130830669e-01 2.687795661471e-01 2.689845804348e-01 2.692289797962e-01 2.695123897555e-01 2.698349116244e-01 2.701963058759e-01 2.705964566183e-01 2.710356590736e-01 2.715142277239e-01 2.720308312321e-01 2.725857547539e-01 2.731792642366e-01 2.738107911758e-01 2.744801143145e-01 2.751864698620e-01 2.759306184016e-01 2.767111248861e-01 2.775279188257e-01 2.783807252370e-01 2.792693843181e-01 2.801923381844e-01 2.811506605342e-01 2.821419808736e-01 2.831667862104e-01 2.842245091602e-01 2.853140411860e-01 2.864352281271e-01 2.875872222643e-01 2.887700572369e-01 2.899813697266e-01 2.912221530466e-01 2.924903711351e-01 2.937865509305e-01 2.951087778962e-01 2.964568958138e-01 2.978293199625e-01 2.992266491475e-01 3.006470962300e-01 3.020902444815e-01 3.035546377189e-01 3.050401336721e-01 3.065454600684e-01 3.080698539406e-01 3.096126780171e-01 3.111728068048e-01 3.127490289458e-01 3.143418463129e-01 3.159484739607e-01 3.175692807112e-01 3.192025694554e-01 3.208480014127e-01 3.225048458919e-01 3.241718482827e-01 3.258480730206e-01 3.275324338497e-01 3.292243019197e-01 3.309227509794e-01 3.326275019298e-01 3.343360237275e-01 3.360492240723e-01 3.377644047162e-01 3.394828620195e-01 3.412011982749e-01 3.429209771248e-01 3.446394274705e-01 3.463562329073e-01 3.480712774901e-01 3.497823446887e-01 3.514892826162e-01 3.531911512258e-01 3.548869742906e-01 3.565762080825e-01 3.582580259751e-01 3.599309241433e-01 3.615946286281e-01 3.632480436987e-01 3.648901748148e-01 3.665202601413e-01 3.681379829283e-01 3.697414613562e-01 3.713312126108e-01 3.729052399817e-01 3.744632648491e-01 3.760045355906e-01 3.775279133120e-01 3.790324555152e-01 3.805181183101e-01 3.819833271105e-01 3.834282551661e-01 3.848507919447e-01 3.862510484927e-01 3.876281147592e-01 3.889813516770e-01 3.903090012307e-01 3.916121475998e-01 3.928883114559e-01 3.941381086310e-01 3.953596407854e-01 3.965523042047e-01 3.977160328030e-01 3.988506875764e-01 3.999535372671e-01 4.010260878982e-01 4.020653519379e-01 4.030729272270e-01 4.040467716074e-01 4.049859946249e-01 4.058908592818e-01 4.067601210550e-01 4.075933828886e-01 4.083900127649e-01 4.091482630887e-01 4.098700018135e-01 4.105517864976e-01 4.111947014704e-01 4.117978620636e-01 4.123604296194e-01 4.128816625864e-01 4.133611929011e-01 4.137985255687e-01 4.141929483970e-01 4.145437026019e-01 4.148508793242e-01 4.151129317132e-01 4.153302648481e-01 4.155022923329e-01 4.156275499361e-01 4.157062076229e-01 4.157377210683e-01 4.157219999117e-01 4.156574003952e-01 4.155450711436e-01 4.153830288168e-01 4.151713373470e-01 4.149100446576e-01 4.145983320838e-01 4.142359419033e-01 4.138219264208e-01 4.133568973891e-01 4.128390928347e-01 4.122697782388e-01 4.116471952562e-01 4.109715305128e-01 4.102429144393e-01 4.094602522545e-01 4.086241106820e-01 4.077335465759e-01 4.067882715396e-01 4.057885946251e-01 4.047337184328e-01 4.036234067511e-01 4.024581348263e-01 4.012369970634e-01 3.999600834836e-01 3.986274163615e-01 3.972388949405e-01 3.957939642959e-01 3.942928774949e-01 3.927360332837e-01 3.911221082083e-01 3.894524002041e-01 3.877258886296e-01 3.859429316967e-01 3.841045290496e-01 3.822092675335e-01 3.802581400396e-01 3.782507499459e-01 3.761876113354e-01 3.740687083601e-01 3.718942563905e-01 3.696643813142e-01 3.673797225857e-01 3.650399073637e-01 3.626464514302e-01 3.601979936165e-01 3.576963009383e-01 3.551414726065e-01 3.525331591059e-01 3.498730083839e-01 3.471605120501e-01 3.443967543734e-01 3.415824305368e-01 3.387176668581e-01 3.358042272122e-01 3.328414043746e-01 3.298307383160e-01 3.267729620492e-01 3.236691833909e-01 3.205200999186e-01 3.173261628998e-01 3.140899346088e-01 3.108106959204e-01 3.074897818530e-01 3.041297179704e-01 3.007315395595e-01 2.972958784902e-01 2.938240419995e-01 2.903185450782e-01 2.867800175192e-01 2.832102691807e-01 2.796123410309e-01 2.759863940958e-01 2.723352754899e-01 2.686610254287e-01 2.649654637264e-01 2.612514931049e-01 2.575211698197e-01 2.537777168077e-01 2.500229391334e-01 2.462602647004e-01 2.424931903553e-01 2.387242055938e-01 2.349571445641e-01 2.311951271681e-01 2.274430663556e-01 2.237039294600e-01 2.199829997144e-01 2.162830330855e-01 2.126104378857e-01 2.089706104109e-01 2.053668861475e-01 2.018066291877e-01 1.982952363626e-01 1.948387377124e-01 1.914442842303e-01 1.881172696019e-01 1.848663765441e-01 1.816977917875e-01 1.786212027135e-01 1.756426823824e-01 1.727707266871e-01 1.700151375392e-01 1.673827885849e-01 1.648852876765e-01 1.625274291871e-01 1.603215765491e-01 1.582749567882e-01 1.563957205611e-01 1.546926707308e-01 1.531723835781e-01 1.518445396969e-01 1.507126061042e-01 1.497841016624e-01 1.490632412336e-01 1.485531875452e-01 1.482578374465e-01 1.481758568033e-01 1.483110096670e-01 1.486595183615e-01 1.492212429980e-01 1.499912456532e-01 1.509652700006e-01 1.521392380329e-01 1.535045225166e-01 1.550567158603e-01 1.567854300494e-01 1.586839726718e-01 1.607427079566e-01 1.629522355849e-01 1.653051797631e-01 1.677885511422e-01 1.703969644113e-01 1.731179781885e-01 1.759429269843e-01 1.788634622707e-01 1.818690030864e-01 1.849534800868e-01 1.881043202824e-01 1.913174985172e-01 1.945818369712e-01 1.978912432607e-01 2.012387454162e-01 2.046143690517e-01 2.080151811135e-01 2.114313233046e-01 2.148581632070e-01 2.182894562839e-01 2.217177373095e-01 2.251403677315e-01 2.285481214852e-01 2.319391777350e-01 2.353064301713e-01 2.386452704180e-01 2.419522756627e-01 2.452208539718e-01 2.484486755146e-01 2.516296417074e-01 2.547609613703e-01 2.578380803073e-01 2.608571741629e-01 2.638151103362e-01 2.667072748953e-01 2.695309013096e-01 2.722817801211e-01 2.749579577917e-01 2.775542560590e-01 2.800686220308e-01 2.824988789089e-01 2.848399978828e-01 2.870908010678e-01 2.892476916769e-01 2.913087773292e-01 2.932699567704e-01 2.951291019103e-01 2.968854845814e-01 2.985338912120e-01 3.000737221323e-01 3.015018737681e-01 3.028174381238e-01 3.040169056186e-01 3.050979549639e-01 3.060604382142e-01 3.069004519326e-01 3.076171313226e-01 3.082087367268e-01 3.086737582096e-01 3.090099797022e-01 3.092167107043e-01 3.092923634562e-01 3.092344885091e-01 3.090431539463e-01 3.087170087140e-01 3.082546823646e-01 3.076549998650e-01 3.069177136524e-01 3.060422975750e-01 3.050271618489e-01 3.038725017979e-01 3.025778965271e-01 3.011430264287e-01 2.995677283122e-01 2.978520050714e-01 2.959964863128e-01 2.939997936371e-01 2.918645197033e-01 2.895901216299e-01 2.871765871200e-01 2.846263697787e-01 2.819398533340e-01 2.791188518358e-01 2.761637867161e-01 2.730774050291e-01 2.698615052853e-01 2.665175049342e-01 2.630486850660e-01 2.594571344908e-01 2.557467775854e-01 2.519195744723e-01 2.479802155103e-01 2.439328362055e-01 2.397801516039e-01 2.355296051570e-01 2.311843487218e-01 2.267516937093e-01 2.222377386969e-01 2.176484636747e-01 2.129932675926e-01 2.082787779293e-01 2.035174470790e-01 1.987165738443e-01 1.938886745920e-01 1.890469854687e-01 1.842041132901e-01 1.793769165627e-01 1.745801322153e-01 1.698351744770e-01 1.651608417128e-01 1.605802587623e-01 1.561192881725e-01 1.518032058592e-01 1.476643654367e-01 1.437318336439e-01 1.400424961391e-01 1.366310684956e-01 1.335345217550e-01 1.307926749167e-01 1.284409859761e-01 1.265179185468e-01 1.250551475018e-01 1.240837066916e-01 1.236239805162e-01 1.236937050189e-01 1.243008385221e-01 1.254447687054e-01 1.271182557959e-01 1.293039298228e-01 1.319812578230e-01 1.351217688204e-01 1.386956307623e-01 1.426678067998e-01 1.470044816405e-01 1.516714932883e-01 1.566332066043e-01 1.618586456285e-01 1.673144774042e-01 1.729717405215e-01 1.788022327063e-01 1.847800779950e-01 1.908812307460e-01 1.970827938776e-01 2.033637404614e-01 2.097040790094e-01 2.160863380280e-01 2.224927957406e-01 2.289068371660e-01 2.353146630101e-01 2.417011341579e-01 2.480536711354e-01 2.543585059089e-01 2.606035812827e-01 2.667790472118e-01 2.728705303346e-01 2.788713740497e-01 2.847679603153e-01 2.905527348738e-01 2.962155493361e-01 3.017463159527e-01 3.071379449307e-01 3.123803975374e-01 3.174664415420e-01 3.223877026788e-01 3.271358455962e-01 3.317044972377e-01 3.360855344985e-01 3.402734979247e-01 3.442602788576e-01 3.480397068515e-01 3.516050895612e-01 3.549507592773e-01 3.580713921966e-01 3.609599990568e-01 3.636130406710e-01 3.660241989994e-01 3.681895898512e-01 3.701038600676e-01 3.717630313555e-01 3.731632395743e-01 3.743005733137e-01 3.751720220944e-01 3.757738509720e-01 3.761037984159e-01 3.761590645400e-01 3.759373265274e-01 3.754383152321e-01 3.746572861150e-01 3.735967055774e-01 3.722538019298e-01 3.706289063241e-01 3.687226561062e-01 3.665340574495e-01 3.640665706963e-01 3.613185618379e-01 3.582949506706e-01 3.549970448681e-01 3.514272769383e-01 3.475907406323e-01 3.434898735329e-01 3.391313731402e-01 3.345197360683e-01 3.296612705296e-01 3.245639373287e-01 3.192344686195e-01 3.136831491430e-01 3.079181237457e-01 3.019523952640e-01 2.957960772328e-01 2.894642516817e-01 2.829708486628e-01 2.763315035030e-01 2.695660075345e-01 2.626923062328e-01 2.557351390789e-01 2.487163137540e-01 2.416645602595e-01 2.346094744356e-01 2.275837276103e-01 2.206260497720e-01 2.137742778865e-01 2.070771159241e-01 2.005811242749e-01 1.943404102825e-01 1.884158571523e-01 1.828672998740e-01 1.777633355566e-01 1.731694668815e-01 1.691562566831e-01 1.657897371976e-01 1.631305610558e-01 1.612344705269e-01 1.601397355203e-01 1.598784470248e-01 1.604575783015e-01 1.618735531604e-01 1.641031286006e-01 1.671070481811e-01 1.708389922597e-01 1.752346416097e-01 1.802335876257e-01 1.857645672034e-01 1.917607972173e-01 1.981526549535e-01 2.048760212030e-01 2.118709399800e-01 2.190761489078e-01 2.264409984738e-01 2.339126348635e-01 2.414463045232e-01 2.489989580545e-01 2.565290571753e-01 2.640025162218e-01 2.713809423483e-01 2.786363525931e-01 2.857358284648e-01 2.926525390671e-01 2.993612194313e-01 3.058332668810e-01 3.120508053990e-01 3.179867488692e-01 3.236236275844e-01 3.289409049171e-01 3.339184280405e-01 3.385417082997e-01 3.427916581737e-01 3.466541582690e-01 3.501146496943e-01 3.531583138725e-01 3.557751180450e-01 3.579503100258e-01 3.596756577276e-01 3.609403624458e-01 3.617361906800e-01 3.620561270466e-01 3.618920275431e-01 3.612413480418e-01 3.600959687335e-01 3.584562983700e-01 3.563183246653e-01 3.536821720612e-01 3.505496038756e-01 3.469206691078e-01 3.427999565030e-01 3.381926795755e-01 3.331066632462e-01 3.275487195766e-01 3.215299508680e-01 3.150639966302e-01 3.081636626974e-01 3.008488209260e-01 2.931369719557e-01 2.850519057559e-01 2.766209732399e-01 2.678726064312e-01 2.588426555141e-01 2.495703443058e-01 2.401021783069e-01 2.304903454235e-01 2.207958674766e-01 2.110909150541e-01 2.014568386509e-01 1.919919649118e-01 1.828074226985e-01 1.740347552178e-01 1.658234380707e-01 1.583427670475e-01 1.517774709737e-01 1.463213949877e-01 1.421650089695e-01 1.394761649557e-01 1.383816586557e-01 1.389459688375e-01 1.411637995124e-01 1.449603411215e-01 1.502030347214e-01 1.567236405667e-01 1.643340910014e-01 1.728470424280e-01 1.820820553580e-01 1.918757491458e-01 2.020794171650e-01 2.125644699015e-01 2.232159224618e-01 2.339327551431e-01 2.446260481759e-01 2.552183863046e-01 2.656390034578e-01 2.758235677686e-01 2.857166898148e-01 2.952675865959e-01 3.044286279062e-01 3.131572091771e-01 3.214138464593e-01 3.291637787734e-01 3.363751438081e-01 3.430172851801e-01 3.490649868717e-01 3.544940780024e-01 3.592850539532e-01 3.634185012336e-01 3.668806678222e-01 3.696588943366e-01 3.717441238671e-01 3.731299438121e-01 3.738139535385e-01 3.737951225780e-01 3.730768844553e-01 3.716674323993e-01 3.695742155089e-01 3.668134595179e-01 3.634025299222e-01 3.593609273598e-01 3.547180397217e-01 3.495023858845e-01 3.437501557992e-01 3.375025199260e-01 3.308029869838e-01 3.237073956664e-01 3.162707961785e-01 3.085601239155e-01 3.006474192512e-01 2.926123813996e-01 2.845441596256e-01 2.765382388698e-01 2.687018221269e-01 2.611449827209e-01 2.539901183041e-01 2.473615682768e-01 2.413867735437e-01 2.361940577430e-01 2.318982897887e-01 2.286110424297e-01 2.264170238527e-01 2.253811996468e-01 2.255355345502e-01 2.268797069727e-01 2.293839114722e-01 2.329831535739e-01 2.375940052740e-01 2.431067280798e-01 2.494047839830e-01 2.563612607660e-01 2.638460599891e-01 2.717379460585e-01 2.799113018286e-01 2.882548467776e-01 2.966610631295e-01 3.050307472626e-01 3.132761732713e-01 3.213124445739e-01 3.290694107633e-01 3.364778323277e-01 3.434812276542e-01 3.500261926705e-01 3.560674738293e-01 3.615686361497e-01 3.664936062130e-01 3.708193229182e-01 3.745216813989e-01 3.775877921759e-01 3.800089510310e-01 3.817776833112e-01 3.828999818452e-01 3.833801127846e-01 3.832324180724e-01 3.824736618319e-01 3.811274438457e-01 3.792233772237e-01 3.767917260486e-01 3.738751924421e-01 3.705128311985e-01 3.667532650181e-01 3.626490058113e-01 3.582504508060e-01 3.536200005833e-01 3.488131656596e-01 3.438927369404e-01 3.389202400418e-01 3.339559682267e-01 3.290591506270e-01 3.242850805365e-01 3.196887354996e-01 3.153126231635e-01 3.112008140704e-01 3.073836336338e-01 3.038844406871e-01 3.007225593864e-01 2.978993643308e-01 2.954171268819e-01 2.932613263749e-01 2.914164700258e-01 2.898592266199e-01 2.885592655526e-01 2.874912752795e-01 2.866195587632e-01 2.859206162187e-01 2.853644946746e-01 2.849313090138e-01 2.846068981207e-01 2.843801386049e-01 2.842558602596e-01 2.842357359914e-01 2.843380626474e-01 2.845844237197e-01 2.850016458130e-01 2.856255900762e-01 2.864850165406e-01 2.876227166623e-01 2.890652055171e-01 2.908442973384e-01 2.929792878243e-01 2.954800274175e-01 2.983490683154e-01 3.015671631124e-01 3.051131595363e-01 3.089410956272e-01 3.129980462054e-01 3.172184802220e-01 3.215225501483e-01 3.258302435354e-01 3.300464003523e-01 3.340809671113e-01 3.378365971121e-01 3.412226430649e-01 3.441509290550e-01 3.465361348178e-01 3.483089037783e-01 3.494027530307e-01 3.497697620707e-01 3.493728320911e-01 3.481893271412e-01 3.462199456042e-01 3.434765981424e-01 3.399971815589e-01 3.358375505646e-01 3.310767480029e-01 3.258189029796e-01 3.201854071021e-01 3.143272285890e-01 3.084115836168e-01 3.026294223122e-01 2.971815015442e-01 2.922803037196e-01 2.881378137015e-01 2.849537699575e-01 2.829082331757e-01 2.821394014179e-01 2.827463886401e-01 2.847685554935e-01 2.881876122575e-01 2.929325207860e-01 2.988784328188e-01 3.058678514715e-01 3.137098734789e-01 3.222032001665e-01 3.311373666369e-01 3.403061992062e-01 3.495136839235e-01 3.585726103381e-01 3.673187009954e-01 3.755992357999e-01 3.832841814224e-01 3.902598916052e-01 3.964329290157e-01 4.017307128217e-01 4.060940282311e-01 4.094891832451e-01 4.118930177826e-01 4.133037991822e-01 4.137380758194e-01 4.132230089133e-01 4.118094761172e-01 4.095558869501e-01 4.065402838971e-01 4.028504958023e-01 3.985855220476e-01 3.938573608153e-01 3.887774734996e-01 3.834687611743e-01 3.780479537615e-01 3.726339515076e-01 3.673367808834e-01 3.622547874952e-01 3.574752528727e-01 3.530625992437e-01 3.490726601917e-01 3.455325256475e-01 3.424561498773e-01 3.398387334166e-01 3.376634428323e-01 3.359069851868e-01 3.345354369073e-01 3.335230385463e-01 3.328433640948e-01 3.324829001411e-01 3.324357040801e-01 3.327080666845e-01 3.333210245583e-01 3.342972511471e-01 3.356709851125e-01 3.374715807838e-01 3.397262161654e-01 3.424499772731e-01 3.456404260271e-01 3.492807326420e-01 3.533253560412e-01 3.577131513587e-01 3.623577609008e-01 3.671584676727e-01 3.720034025517e-01 3.767690520155e-01 3.813370967620e-01 3.855895722490e-01 3.894247688519e-01 3.927527040562e-01 3.955055760748e-01 3.976414893986e-01 3.991375095048e-01 4.000060155965e-01 4.002773291436e-01 4.000113263311e-01 3.992913418102e-01 3.982152451378e-01 3.969037432910e-01 3.954814140934e-01 3.940859879844e-01 3.928525893906e-01 3.919133979354e-01 3.913925658778e-01 3.913965158345e-01 3.920230565083e-01 3.933390746213e-01 3.953947356303e-01 3.982100428107e-01 4.017804590345e-01 4.060744665049e-01 4.110295684275e-01 4.165634364917e-01 4.225611703654e-01 4.288948785825e-01 4.354129840195e-01 4.419517021279e-01 4.483419003658e-01 4.544064093413e-01 4.599778783109e-01 4.648909681447e-01 4.690041845815e-01 4.721937849598e-01 4.743603689028e-01 4.754403803146e-01 4.753969283012e-01 4.742360718671e-01 4.719901011875e-01 4.687299552812e-01 4.645576344571e-01 4.596011865242e-01 4.547167147153e-01 4.486697103418e-01 4.422187695137e-01 4.362384835479e-01 4.313072184050e-01 4.274515303306e-01 4.241774677072e-01 4.207759040594e-01 4.167436588327e-01 4.120925651058e-01 4.073883452827e-01 4.035025113489e-01 4.011889308530e-01 4.006983109665e-01 4.016525950094e-01 4.032707597201e-01 4.047932129723e-01 4.058667184046e-01 4.067122277682e-01 4.079815504344e-01 4.103777642496e-01 4.142498266455e-01 4.193704836517e-01 4.250338297988e-01 4.304022033840e-01 4.349175711020e-01 4.385424281184e-01 4.417339056678e-01 4.451847831024e-01 4.494255973502e-01 4.545176206908e-01 4.600059179087e-01 4.651420741508e-01 4.692481450949e-01 4.720510070611e-01 4.737977220797e-01 4.751203899788e-01 4.767103107519e-01 4.789747172023e-01 4.818241303788e-01 4.847398172885e-01 4.870740491484e-01 4.883903058262e-01 4.887015069782e-01 4.884711220819e-01 4.883823569667e-01 4.889714709230e-01 4.903371059543e-01 4.920726321281e-01 4.934520356073e-01 4.937968468167e-01 4.928096130534e-01 4.907198464741e-01 4.881927494676e-01 4.860328325809e-01 4.848264764081e-01 4.847049432748e-01 4.853761753238e-01 4.863739109605e-01 4.874001512617e-01 4.885653749276e-01 4.903856319102e-01 4.935290177282e-01 4.984693497069e-01 5.051992470425e-01 5.131941721998e-01 5.216529271756e-01 5.298628934850e-01 5.374932676845e-01 5.446901800895e-01 5.519315762338e-01 5.596992838866e-01 5.681636159204e-01 5.770388801811e-01 5.856771214802e-01 5.933468968610e-01 5.995764452191e-01 6.043419467108e-01 6.080469357576e-01 6.113062685231e-01 6.146274600074e-01 6.181327148214e-01 6.215043791674e-01 6.241702194202e-01 6.256232817925e-01 6.258162034033e-01 6.253053853390e-01 6.124650610966e-01 5.860301880779e-01 5.441517790302e-01 5.075148962379e-01 4.938965478273e-01 5.062052134346e-01 5.308504496219e-01 5.501212827137e-01 5.531530580870e-01 5.394289983745e-01 5.177006676137e-01 5.014918550583e-01 5.008615419885e-01 5.148394336452e-01 5.327472087303e-01 5.427249796077e-01 5.389050899698e-01 5.238633939181e-01 5.070289920235e-01 4.992738559992e-01 5.052189971268e-01 5.196821508519e-01 5.322005694424e-01 5.346002265530e-01 5.255227907895e-01 5.107284870212e-01 4.996580369220e-01 4.991155936217e-01 5.082539776563e-01 5.198258816288e-01 5.263310082449e-01 5.252225966885e-01 5.200980065880e-01 5.179107425447e-01 5.235425912897e-01 5.357369705260e-01 5.481692493285e-01 5.544724960026e-01 5.527409417348e-01 5.467255903533e-01 5.433503382383e-01 5.475560323574e-01 5.582380976231e-01 5.691039966756e-01 5.735858186080e-01 5.695275989753e-01 5.606549621553e-01 5.542622395504e-01 5.558954274686e-01 5.647543686499e-01 5.742344446898e-01 5.770926902001e-01 5.707409988569e-01 5.592493010118e-01 5.512056369591e-01 5.537602353316e-01 5.667136066991e-01 5.824220694202e-01 5.915591032868e-01 5.892539823392e-01 5.777329126323e-01 5.649349646934e-01 5.594259973349e-01 5.641371245645e-01 5.742692765537e-01 5.814906235966e-01 5.801968460079e-01 5.709180611810e-01 5.595722467948e-01 5.531424101589e-01 5.542390217433e-01 5.591397922012e-01 5.611806676489e-01 5.562357217625e-01 5.458601959570e-01 5.363581348103e-01 5.341583726019e-01 5.403890153920e-01 5.497348272647e-01 5.546955546092e-01 5.512185183746e-01 5.593980030034e-01
 8.111140336704e-02 8.139029131506e-02 8.169866456142e-02 8.207272058849e-02 8.250091642670e-02 8.292859784520e-02 8.331960444462e-02 8.369752158442e-02 8.412579223862e-02 8.464522018977e-02 8.523438663985e-02 8.582634679475e-02 8.636546348275e-02 8.686417607539e-02 8.740131863698e-02 8.805013109982e-02 8.879922778115e-02 8.956146209148e-02 9.026254943628e-02 9.091640878753e-02 9.160258977375e-02 9.238438685122e-02 9.325438904409e-02 9.415160694687e-02 9.501753987390e-02 9.584407176203e-02 9.667204624592e-02 9.755156021947e-02 9.849943446131e-02 9.949024798200e-02 1.004854983948e-01 1.014610565145e-01 1.024163712703e-01 1.033674987555e-01 1.043444309461e-01 1.053747254128e-01 1.064585494054e-01 1.075601284397e-01 1.086323185968e-01 1.096589962139e-01 1.106715379273e-01 1.117233341698e-01 1.128484509199e-01 1.140333438679e-01 1.152250713933e-01 1.163730242817e-01 1.174741911812e-01 1.185748252199e-01 1.197280877438e-01 1.209513878559e-01 1.222164725468e-01 1.234760998538e-01 1.247002394294e-01 1.258948946671e-01 1.270955849395e-01 1.283397209587e-01 1.296371052739e-01 1.309617174188e-01 1.322765429233e-01 1.335612247281e-01 1.348279772136e-01 1.361109479684e-01 1.374384053511e-01 1.388081615761e-01 1.401907829528e-01 1.415559081294e-01 1.428956960817e-01 1.442308387079e-01 1.455892292574e-01 1.469877908017e-01 1.484193707008e-01 1.498570762666e-01 1.512717737774e-01 1.526515636426e-01 1.540181691059e-01 1.554140359242e-01 1.568667024734e-01 1.583596062621e-01 1.598397376387e-01 1.612651547721e-01 1.626475234200e-01 1.640435077448e-01 1.655045753160e-01 1.670266761425e-01 1.685524713209e-01 1.700293747491e-01 1.714565908952e-01 1.728807159369e-01 1.743471536205e-01 1.758615304974e-01 1.773915533020e-01 1.789005249822e-01 1.803784613796e-01 1.818435507873e-01 1.833194818608e-01 1.848156902091e-01 1.863233389648e-01 1.878321347637e-01 1.893401083720e-01 1.908493026992e-01 1.923577711633e-01 1.938558457662e-01 1.953386449689e-01 1.968173917041e-01 1.983160829192e-01 1.998486108716e-01 2.013960202515e-01 2.029180526818e-01 2.043898144826e-01 2.058314177306e-01 2.072938196801e-01 2.088142681013e-01 2.103805249984e-01 2.119376496500e-01 2.134339494164e-01 2.148696219642e-01 2.162985573754e-01 2.177821293993e-01 2.193363340233e-01 2.209150910956e-01 2.224517886046e-01 2.239145258089e-01 2.253366636017e-01 2.267876148446e-01 2.283107096383e-01 2.298858593247e-01 2.314504356307e-01 2.329547548688e-01 2.344020668468e-01 2.358439814946e-01 2.373338064938e-01 2.388807922146e-01 2.404469052217e-01 2.419807296168e-01 2.434620520508e-01 2.449147977086e-01 2.463811235982e-01 2.478866860200e-01 2.494222852960e-01 2.509548335280e-01 2.524574217639e-01 2.539283638819e-01 2.553861928482e-01 2.568520723762e-01 2.583357122393e-01 2.598324496505e-01 2.613276445670e-01 2.628070491071e-01 2.642647684392e-01 2.657045679352e-01 2.671393929389e-01 2.685846093178e-01 2.700457158183e-01 2.715132850219e-01 2.729688789024e-01 2.744005300978e-01 2.758109278167e-01 2.772166484956e-01 2.786340938996e-01 2.800685145799e-01 2.815069265696e-01 2.829331774673e-01 2.843375174715e-01 2.857236063724e-01 2.871049112342e-01 2.884932875836e-01 2.898924243806e-01 2.912947551557e-01 2.926871893562e-01 2.940613071189e-01 2.954179130810e-01 2.967667419493e-01 2.981195864239e-01 2.994812096771e-01 3.008438581238e-01 3.021950596783e-01 3.035297033568e-01 3.048520120367e-01 3.061725677760e-01 3.074975861556e-01 3.088221756703e-01 3.101375342080e-01 3.114411964933e-01 3.127395035789e-01 3.140365758292e-01 3.153323573644e-01 3.166205868278e-01 3.178949659901e-01 3.191581152613e-01 3.204182242954e-01 3.216788346289e-01 3.229362394600e-01 3.241822725629e-01 3.254126242406e-01 3.266309273115e-01 3.278440516440e-01 3.290557796146e-01 3.302618731784e-01 3.314565231929e-01 3.326380836977e-01 3.338100008446e-01 3.349759681896e-01 3.361370059165e-01 3.372894448574e-01 3.384306090703e-01 3.395613384250e-01 3.406846182300e-01 3.418020686674e-01 3.429125889289e-01 3.440132116375e-01 3.451029603362e-01 3.461836706568e-01 3.472584097005e-01 3.483258818879e-01 3.493833698492e-01 3.504290812734e-01 3.514646632969e-01 3.524922614043e-01 3.535129975611e-01 3.545237807923e-01 3.555217429835e-01 3.565072679144e-01 3.574838883711e-01 3.584516136001e-01 3.594101259640e-01 3.603567900862e-01 3.612917372464e-01 3.622163816221e-01 3.631315643944e-01 3.640366306632e-01 3.649300395160e-01 3.658123176211e-01 3.666840660756e-01 3.675462732085e-01 3.683971202222e-01 3.692363135339e-01 3.700633747531e-01 3.708800612148e-01 3.716852050804e-01 3.724791458153e-01 3.732604557099e-01 3.740295150015e-01 3.747869484895e-01 3.755330326837e-01 3.762672095363e-01 3.769891550452e-01 3.776978651594e-01 3.783949417512e-01 3.790803005287e-01 3.797537131276e-01 3.804144636433e-01 3.810622212866e-01 3.816973102170e-01 3.823208753611e-01 3.829326202717e-01 3.835300157706e-01 3.841146447869e-01 3.846853163196e-01 3.852438602710e-01 3.857898493886e-01 3.863220244266e-01 3.868404391105e-01 3.873455043171e-01 3.878373560322e-01 3.883156081657e-01 3.887799438557e-01 3.892317299973e-01 3.896703602466e-01 3.900950682581e-01 3.905050798849e-01 3.909005728052e-01 3.912821809909e-01 3.916508315841e-01 3.920058317541e-01 3.923465272302e-01 3.926711884324e-01 3.929817090655e-01 3.932779034751e-01 3.935604931572e-01 3.938288036975e-01 3.940829855652e-01 3.943219156625e-01 3.945454704935e-01 3.947550899361e-01 3.949493798545e-01 3.951292661997e-01 3.952952206183e-01 3.954448069892e-01 3.955796389674e-01 3.956997248210e-01 3.958050208908e-01 3.958954927257e-01 3.959710716024e-01 3.960309681027e-01 3.960757991120e-01 3.961053206411e-01 3.961203155909e-01 3.961202805411e-01 3.961046186067e-01 3.960732775882e-01 3.960265875188e-01 3.959654918151e-01 3.958890653944e-01 3.957972520440e-01 3.956894463941e-01 3.955659152547e-01 3.954267640803e-01 3.952731163657e-01 3.951046955164e-01 3.949205388691e-01 3.947201359879e-01 3.945033634949e-01 3.942713479095e-01 3.940239857423e-01 3.937617214040e-01 3.934840137472e-01 3.931907071692e-01 3.928819329510e-01 3.925567364940e-01 3.922158820284e-01 3.918599593114e-01 3.914895025921e-01 3.911037318388e-01 3.907029599758e-01 3.902859234141e-01 3.898529305499e-01 3.894041657304e-01 3.889405293766e-01 3.884630084417e-01 3.879703235496e-01 3.874614418194e-01 3.869380331584e-01 3.863981448009e-01 3.858430542472e-01 3.852730667682e-01 3.846890916604e-01 3.840904195291e-01 3.834766868583e-01 3.828473290603e-01 3.822032030372e-01 3.815443317905e-01 3.808712128159e-01 3.801832115680e-01 3.794810830331e-01 3.787645920486e-01 3.780337401844e-01 3.772891624018e-01 3.765298648277e-01 3.757569261474e-01 3.749698955332e-01 3.741686467530e-01 3.733538016728e-01 3.725266050752e-01 3.716857253663e-01 3.708319322106e-01 3.699645524768e-01 3.690837834760e-01 3.681902871877e-01 3.672845735832e-01 3.663666858884e-01 3.654362212150e-01 3.644938745207e-01 3.635390926690e-01 3.625724479502e-01 3.615949269407e-01 3.606054879571e-01 3.596046327328e-01 3.585931308082e-01 3.575705206941e-01 3.565374028373e-01 3.554946765032e-01 3.544417261810e-01 3.533781109021e-01 3.523044495881e-01 3.512215180609e-01 3.501288550820e-01 3.490286298946e-01 3.479198352208e-01 3.468024257858e-01 3.456762566485e-01 3.445416598159e-01 3.433994183125e-01 3.422504441473e-01 3.410952301898e-01 3.399335505937e-01 3.387662268159e-01 3.375913527210e-01 3.364101749944e-01 3.352232568960e-01 3.340325352792e-01 3.328383998371e-01 3.316403621114e-01 3.304378660852e-01 3.292301630409e-01 3.280194432610e-01 3.268063237543e-01 3.255917047494e-01 3.243766441153e-01 3.231600113986e-01 3.219412380396e-01 3.207209839200e-01 3.195009354076e-01 3.182822402644e-01 3.170647275364e-01 3.158496456802e-01 3.146360040048e-01 3.134238869980e-01 3.122143360189e-01 3.110078809374e-01 3.098071810793e-01 3.086117524184e-01 3.074213467432e-01 3.062359143171e-01 3.050558501881e-01 3.038824772388e-01 3.027175537987e-01 3.015617179048e-01 3.004141091204e-01 2.992753960404e-01 2.981458845813e-01 2.970266882024e-01 2.959197734314e-01 2.948253092742e-01 2.937435139694e-01 2.926742377768e-01 2.916181892116e-01 2.905768244575e-01 2.895518714547e-01 2.885433869850e-01 2.875513482626e-01 2.865764096022e-01 2.856185430378e-01 2.846798663970e-01 2.837607395582e-01 2.828627938297e-01 2.819861439356e-01 2.811306070145e-01 2.802965033429e-01 2.794862287047e-01 2.786992500752e-01 2.779379043912e-01 2.772014704084e-01 2.764900607197e-01 2.758053496994e-01 2.751472596760e-01 2.745174550425e-01 2.739163851132e-01 2.733443055705e-01 2.728016189588e-01 2.722893427634e-01 2.718078156444e-01 2.713581003052e-01 2.709401400824e-01 2.705547073424e-01 2.702027908284e-01 2.698836495753e-01 2.695988590220e-01 2.693495621081e-01 2.691335434279e-01 2.689541798211e-01 2.688099736504e-01 2.687019722922e-01 2.686311478894e-01 2.685970701836e-01 2.685998558881e-01 2.686399602680e-01 2.687172324411e-01 2.688331237232e-01 2.689871501421e-01 2.691786986732e-01 2.694088682343e-01 2.696767385674e-01 2.699835354364e-01 2.703289003994e-01 2.707115753111e-01 2.711331318829e-01 2.715928107124e-01 2.720901890666e-01 2.726257391002e-01 2.731992322726e-01 2.738097458769e-01 2.744575886285e-01 2.751421780896e-01 2.758632667382e-01 2.766208326287e-01 2.774141118253e-01 2.782432015198e-01 2.791064866702e-01 2.800056478124e-01 2.809387819734e-01 2.819047807118e-01 2.829043520027e-01 2.839366218692e-01 2.850005194593e-01 2.860962698652e-01 2.872225753279e-01 2.883785335625e-01 2.895644632338e-01 2.907786848735e-01 2.920216947241e-01 2.932917599872e-01 2.945882910924e-01 2.959106503281e-01 2.972584465092e-01 2.986306185449e-01 3.000261215443e-01 3.014444526358e-01 3.028847347391e-01 3.043464453636e-01 3.058283637422e-01 3.073294350036e-01 3.088495745995e-01 3.103873373066e-01 3.119417851068e-01 3.135127285242e-01 3.150985073040e-01 3.166995311247e-01 3.183133923029e-01 3.199399768770e-01 3.215785511707e-01 3.232282824343e-01 3.248872637776e-01 3.265559367610e-01 3.282330895901e-01 3.299168157647e-01 3.316073447255e-01 3.333039895309e-01 3.350045482106e-01 3.367095755951e-01 3.384173011493e-01 3.401267556069e-01 3.418378182218e-01 3.435492055713e-01 3.452602578498e-01 3.469693993771e-01 3.486771047913e-01 3.503810920110e-01 3.520805309359e-01 3.537761473736e-01 3.554656993925e-01 3.571483872420e-01 3.588244096052e-01 3.604912675253e-01 3.621496793027e-01 3.637982425832e-01 3.654360191411e-01 3.670621017776e-01 3.686754357893e-01 3.702761745384e-01 3.718624341620e-01 3.734342042364e-01 3.749907516034e-01 3.765302011474e-01 3.780528640245e-01 3.795575372862e-01 3.810431955947e-01 3.825097357658e-01 3.839555519245e-01 3.853807552102e-01 3.867834603107e-01 3.881641605421e-01 3.895217354761e-01 3.908546828119e-01 3.921630303960e-01 3.934456560252e-01 3.947019596095e-01 3.959315581581e-01 3.971334410605e-01 3.983069676602e-01 3.994510381909e-01 4.005651719595e-01 4.016496427184e-01 4.027026489837e-01 4.037234251109e-01 4.047116499162e-01 4.056663376053e-01 4.065878139654e-01 4.074745262612e-01 4.083259028127e-01 4.091416494467e-01 4.099211211690e-01 4.106631911895e-01 4.113679874977e-01 4.120342178447e-01 4.126611851144e-01 4.132491444160e-01 4.137971275914e-01 4.143040027807e-01 4.147701147255e-01 4.151939834841e-01 4.155754673798e-01 4.159143917833e-01 4.162103547391e-01 4.164609376028e-01 4.166679128912e-01 4.168298697908e-01 4.169460490950e-01 4.170161472791e-01 4.170400865403e-01 4.170167055137e-01 4.169461165415e-01 4.168277228028e-01 4.166607454276e-01 4.164449337734e-01 4.161800531930e-01 4.158655593192e-01 4.155009627181e-01 4.150864473209e-01 4.146204357792e-01 4.141035609100e-01 4.135351327631e-01 4.129151425413e-01 4.122429232325e-01 4.115176927125e-01 4.107405079957e-01 4.099097702723e-01 4.090259202277e-01 4.080885164919e-01 4.070969694379e-01 4.060519577507e-01 4.049520145611e-01 4.037982854742e-01 4.025893968562e-01 4.013262687389e-01 4.000076027463e-01 3.986343994259e-01 3.972062823669e-01 3.957223096929e-01 3.941833658084e-01 3.925896301004e-01 3.909399048779e-01 3.892354017120e-01 3.874751987874e-01 3.856593276495e-01 3.837892171572e-01 3.818634343305e-01 3.798827755697e-01 3.778470643245e-01 3.757567724975e-01 3.736121987441e-01 3.714130462148e-01 3.691601026352e-01 3.668532564054e-01 3.644931474170e-01 3.620801987796e-01 3.596138273858e-01 3.570958426989e-01 3.545254649769e-01 3.519042905003e-01 3.492310568835e-01 3.465082258163e-01 3.437352932600e-01 3.409132015100e-01 3.380429606840e-01 3.351252052855e-01 3.321592553979e-01 3.291482111841e-01 3.260905018135e-01 3.229897159958e-01 3.198449497085e-01 3.166571944583e-01 3.134280646702e-01 3.101588456392e-01 3.068499212207e-01 3.035036160627e-01 3.001204473955e-01 2.967023233358e-01 2.932502153894e-01 2.897659387985e-01 2.862508826299e-01 2.827075437840e-01 2.791367437140e-01 2.755410581312e-01 2.719225554727e-01 2.682825222330e-01 2.646244600464e-01 2.609490936987e-01 2.572610413380e-01 2.535609269408e-01 2.498523407533e-01 2.461388067906e-01 2.424221950558e-01 2.387066509945e-01 2.349960899820e-01 2.312929645044e-01 2.276019101932e-01 2.239264388093e-01 2.202710671926e-01 2.166401950716e-01 2.130392617336e-01 2.094722815936e-01 2.059447784016e-01 2.024630151930e-01 1.990319295830e-01 1.956587940647e-01 1.923482892553e-01 1.891088318320e-01 1.859462527261e-01 1.828676831251e-01 1.798821494943e-01 1.769955318461e-01 1.742174237641e-01 1.715545721615e-01 1.690163187372e-01 1.666095418321e-01 1.643439636463e-01 1.622279599420e-01 1.602683673850e-01 1.584747586615e-01 1.568525690096e-01 1.554110680001e-01 1.541558357918e-01 1.530921676552e-01 1.522259764062e-01 1.515601670223e-01 1.511000854417e-01 1.508453610387e-01 1.507991413299e-01 1.509594976100e-01 1.513269096664e-01 1.518994261496e-01 1.526714047772e-01 1.536412133900e-01 1.548009778806e-01 1.561474968012e-01 1.576719674515e-01 1.593670641328e-01 1.612263073051e-01 1.632386890015e-01 1.653995936645e-01 1.676949306311e-01 1.701202318700e-01 1.726643604219e-01 1.753180811706e-01 1.780747751629e-01 1.809220202508e-01 1.838542907391e-01 1.868615478736e-01 1.899362551328e-01 1.930707805119e-01 1.962557028858e-01 1.994859845310e-01 2.027513285121e-01 2.060485638140e-01 2.093679242072e-01 2.127036914365e-01 2.160513016214e-01 2.194016935579e-01 2.227529944097e-01 2.260957501889e-01 2.294273280025e-01 2.327421251343e-01 2.360337484596e-01 2.392991672214e-01 2.425320749434e-01 2.457301648095e-01 2.488865303092e-01 2.519991576025e-01 2.550627275030e-01 2.580730321281e-01 2.610284554115e-01 2.639223974276e-01 2.667532775712e-01 2.695168525785e-01 2.722100298149e-01 2.748298540091e-01 2.773717560597e-01 2.798340953515e-01 2.822126439448e-01 2.845054675218e-01 2.867098395398e-01 2.888213611322e-01 2.908394066726e-01 2.927596175411e-01 2.945811152905e-01 2.962993147081e-01 2.979142661972e-01 2.994215415673e-01 3.008200390457e-01 3.021077011028e-01 3.032807553144e-01 3.043399781673e-01 3.052806459971e-01 3.061022178330e-01 3.068029324311e-01 3.073806187110e-01 3.078338535265e-01 3.081609974584e-01 3.083611248806e-01 3.084314243571e-01 3.083716838094e-01 3.081812159325e-01 3.078572257102e-01 3.074005395217e-01 3.068084685789e-01 3.060810764592e-01 3.052173407487e-01 3.042170293281e-01 3.030791625376e-01 3.018036935610e-01 3.003901883707e-01 2.988382422581e-01 2.971478318410e-01 2.953195844868e-01 2.933530248809e-01 2.912488175054e-01 2.890075846555e-01 2.866306586504e-01 2.841173869748e-01 2.814699380656e-01 2.786892286542e-01 2.757766793322e-01 2.727332685162e-01 2.695607021846e-01 2.662631117874e-01 2.628399663493e-01 2.592962828270e-01 2.556329064248e-01 2.518536887695e-01 2.479632395189e-01 2.439628883356e-01 2.398591661091e-01 2.356553370347e-01 2.313567234385e-01 2.269691384898e-01 2.224975155064e-01 2.179502579503e-01 2.133332183670e-01 2.086552467948e-01 2.039242812727e-01 1.991510822721e-01 1.943462895063e-01 1.895201970107e-01 1.846883736995e-01 1.798627787381e-01 1.750607349173e-01 1.702998649893e-01 1.655978579118e-01 1.609790748594e-01 1.564643525944e-01 1.520811073096e-01 1.478560115444e-01 1.438216513187e-01 1.400097396236e-01 1.364547983783e-01 1.331952917806e-01 1.302663937896e-01 1.277089568522e-01 1.255575028175e-01 1.238490098844e-01 1.226141143040e-01 1.218787685788e-01 1.216634260549e-01 1.219792317629e-01 1.228314553434e-01 1.242155052530e-01 1.261190234720e-01 1.285235267600e-01 1.314031859967e-01 1.347294079619e-01 1.384689893139e-01 1.425885372138e-01 1.470524494699e-01 1.518269881555e-01 1.568782334006e-01 1.621737749051e-01 1.676843537634e-01 1.733790512014e-01 1.792335883855e-01 1.852207923657e-01 1.913195799543e-01 1.975070731244e-01 2.037625575519e-01 2.100689191874e-01 2.164073493261e-01 2.227627762397e-01 2.291185152729e-01 2.354611515963e-01 2.417766773368e-01 2.480520855494e-01 2.542759433487e-01 2.604342599423e-01 2.665195223757e-01 2.725180278982e-01 2.784208402756e-01 2.842186669221e-01 2.899003318322e-01 2.954593162830e-01 3.008837793739e-01 3.061670767682e-01 3.113008339519e-01 3.162763559390e-01 3.210867941699e-01 3.257239906663e-01 3.301815166456e-01 3.344516056431e-01 3.385280599927e-01 3.424041104509e-01 3.460732677647e-01 3.495304181689e-01 3.527677905590e-01 3.557817598765e-01 3.585662088440e-01 3.611160944602e-01 3.634267508476e-01 3.654925731387e-01 3.673110546206e-01 3.688755592272e-01 3.701845571545e-01 3.712330518455e-01 3.720182450442e-01 3.725382306249e-01 3.727887094805e-01 3.727690328222e-01 3.724752343428e-01 3.719077154405e-01 3.710633640581e-01 3.699419826993e-01 3.685441871274e-01 3.668669079052e-01 3.649134936103e-01 3.626825706961e-01 3.601760416225e-01 3.573959352579e-01 3.543430552908e-01 3.510219621105e-01 3.474329484557e-01 3.435827480557e-01 3.394736275748e-01 3.351112587609e-01 3.305022452370e-01 3.256505476535e-01 3.205658151849e-01 3.152541538999e-01 3.097251740990e-01 3.039894541358e-01 2.980564869801e-01 2.919395440171e-01 2.856509983465e-01 2.792072890398e-01 2.726228177100e-01 2.659170331441e-01 2.591087860763e-01 2.522209519858e-01 2.452785127728e-01 2.383069690096e-01 2.313375780375e-01 2.244027626512e-01 2.175396022748e-01 2.107895619351e-01 2.041956152238e-01 1.978097789930e-01 1.916829946262e-01 1.858754006379e-01 1.804484633999e-01 1.754673638133e-01 1.710001626976e-01 1.671127638401e-01 1.638729155933e-01 1.613372280191e-01 1.595599586095e-01 1.585794308094e-01 1.584213881367e-01 1.590956544697e-01 1.605936159380e-01 1.628925324713e-01 1.659517273231e-01 1.697237693204e-01 1.741477054951e-01 1.791599354476e-01 1.846938433417e-01 1.906795154070e-01 1.970545627557e-01 2.037517759532e-01 2.107126638295e-01 2.178809064940e-01 2.252015134945e-01 2.326294973760e-01 2.401153664651e-01 2.476203798619e-01 2.551036408223e-01 2.625300385011e-01 2.698657047238e-01 2.770785420866e-01 2.841412979611e-01 2.910240078022e-01 2.977032707311e-01 3.041530123631e-01 3.103504259101e-01 3.162758765819e-01 3.219059055925e-01 3.272251191553e-01 3.322119176923e-01 3.368513286680e-01 3.411259686201e-01 3.450204409536e-01 3.485226106731e-01 3.516158496151e-01 3.542909106344e-01 3.565337671788e-01 3.583346983232e-01 3.596856743698e-01 3.605748365715e-01 3.609983033870e-01 3.609466928380e-01 3.604149728108e-01 3.593997155497e-01 3.578959544086e-01 3.559034565422e-01 3.534196162117e-01 3.504454020853e-01 3.469825667174e-01 3.430334388298e-01 3.386032481204e-01 3.336974124364e-01 3.283245931834e-01 3.224920534345e-01 3.162136376903e-01 3.095018843378e-01 3.023716871302e-01 2.948429168632e-01 2.869337273755e-01 2.786716268363e-01 2.700815943390e-01 2.611957963365e-01 2.520508735212e-01 2.426869200938e-01 2.331538312529e-01 2.235045558929e-01 2.138051049979e-01 2.041281282942e-01 1.945620434471e-01 1.852082636986e-01 1.761841347478e-01 1.676279354100e-01 1.596959581736e-01 1.525641894004e-01 1.464214846583e-01 1.414623138764e-01 1.378716204073e-01 1.358036895710e-01 1.353612019310e-01 1.365803294750e-01 1.394252459828e-01 1.437935116229e-01 1.495322726340e-01 1.564626869605e-01 1.643927385886e-01 1.731384656377e-01 1.825251159284e-01 1.923958559509e-01 2.026127073943e-01 2.130535702441e-01 2.236106884395e-01 2.341901771864e-01 2.447090767914e-01 2.550937110641e-01 2.652785131857e-01 2.752032020148e-01 2.848157373092e-01 2.940665399672e-01 3.029121634516e-01 3.113109882848e-01 3.192277175943e-01 3.266281020598e-01 3.334813769107e-01 3.397599916761e-01 3.454395063775e-01 3.504970318807e-01 3.549143423011e-01 3.586733412536e-01 3.617613055105e-01 3.641664434424e-01 3.658804778367e-01 3.668989208670e-01 3.672184035323e-01 3.668404612863e-01 3.657678818155e-01 3.640099183206e-01 3.615748265461e-01 3.584794502052e-01 3.547406454902e-01 3.503806474390e-01 3.454271606526e-01 3.399090502511e-01 3.338646891411e-01 3.273336471253e-01 3.203619811127e-01 3.130048300162e-01 3.053188787443e-01 2.973733126228e-01 2.892385516593e-01 2.810002209365e-01 2.727471531296e-01 2.645797367368e-01 2.566084025712e-01 2.489487455842e-01 2.417290645148e-01 2.350784015304e-01 2.291328024023e-01 2.240233242742e-01 2.198744428704e-01 2.167976830239e-01 2.148791899964e-01 2.141802831518e-01 2.147244360777e-01 2.165030846652e-01 2.194718656400e-01 2.235523425791e-01 2.286471225489e-01 2.346328999650e-01 2.413853188003e-01 2.487667120295e-01 2.566456591552e-01 2.648928847060e-01 2.733845605985e-01 2.820091571735e-01 2.906588408708e-01 2.992386281734e-01 3.076593102721e-01 3.158424013766e-01 3.237176116067e-01 3.312194481556e-01 3.382940233905e-01 3.448881576259e-01 3.509620592982e-01 3.564780319738e-01 3.614038436649e-01 3.657165879640e-01 3.693933217966e-01 3.724247258493e-01 3.747994425528e-01 3.765144442107e-01 3.775740899867e-01 3.779834056464e-01 3.777582229907e-01 3.769143229877e-01 3.754770301410e-01 3.734741143656e-01 3.709391620282e-01 3.679118491942e-01 3.644315951239e-01 3.605519087204e-01 3.563193149976e-01 3.517917650869e-01 3.470287085946e-01 3.420875819610e-01 3.370365552102e-01 3.319340234011e-01 3.268473264859e-01 3.218366256883e-01 3.169630809269e-01 3.122832197825e-01 3.078447206477e-01 3.036970448013e-01 2.998716141980e-01 2.964009074416e-01 2.933011120926e-01 2.905817562623e-01 2.882436513631e-01 2.862738132176e-01 2.846588165894e-01 2.833698552080e-01 2.823792207619e-01 2.816531277440e-01 2.811538557631e-01 2.808515378343e-01 2.807076610651e-01 2.806995379437e-01 2.807988700620e-01 2.809923366699e-01 2.812706921299e-01 2.816292317068e-01 2.820778130260e-01 2.826262369882e-01 2.832975028997e-01 2.841141621538e-01 2.851053034122e-01 2.863044054207e-01 2.877362449854e-01 2.894335791330e-01 2.914132111241e-01 2.936940026007e-01 2.962801861105e-01 2.991640709096e-01 3.023309864337e-01 3.057469367486e-01 3.093737816042e-01 3.131523927551e-01 3.170208637976e-01 3.209060310132e-01 3.247232558062e-01 3.283927488622e-01 3.318221455478e-01 3.349286292352e-01 3.376246213798e-01 3.398299689626e-01 3.414739171284e-01 3.424883911466e-01 3.428257638571e-01 3.424405687966e-01 3.413084666572e-01 3.394199660855e-01 3.367816443276e-01 3.334225263318e-01 3.293856187340e-01 3.247434657691e-01 3.195836668455e-01 3.140215550455e-01 3.081944509950e-01 3.022591869981e-01 2.963978285793e-01 2.908056172068e-01 2.856911859503e-01 2.812651077898e-01 2.777354097940e-01 2.752897208537e-01 2.740824363816e-01 2.742302582210e-01 2.757912035332e-01 2.787703382283e-01 2.831094738632e-01 2.887035627707e-01 2.954021868175e-01 3.030225442878e-01 3.113661076482e-01 3.202202996732e-01 3.293796665714e-01 3.386399706533e-01 3.478128332680e-01 3.567259105759e-01 3.652197981515e-01 3.731593888961e-01 3.804224878983e-01 3.869116709789e-01 3.925441649726e-01 3.972568410227e-01 4.010074307888e-01 4.037659023573e-01 4.055264990534e-01 4.062963399133e-01 4.060996277392e-01 4.049792779218e-01 4.029897551764e-01 4.002058867710e-01 3.967085870021e-01 3.925990144083e-01 3.879828865645e-01 3.829761177384e-01 3.777021619675e-01 3.722825424804e-01 3.668435329702e-01 3.614993122005e-01 3.563610131562e-01 3.515230623167e-01 3.470631382240e-01 3.430434255171e-01 3.395000406774e-01 3.364521286410e-01 3.338953569399e-01 3.318139314785e-01 3.301740517874e-01 3.289347190962e-01 3.280559381332e-01 3.274951980750e-01 3.272219828155e-01 3.272103390616e-01 3.274525167670e-01 3.279513392512e-01 3.287199624919e-01 3.297861432566e-01 3.311773333607e-01 3.329282234465e-01 3.350627812325e-01 3.375975813280e-01 3.405352358686e-01 3.438544653716e-01 3.475196561571e-01 3.514682297664e-01 3.556220440437e-01 3.598826763271e-01 3.641436071351e-01 3.682907721790e-01 3.722096214424e-01 3.757949067134e-01 3.789483789758e-01 3.815944872839e-01 3.836748202193e-01 3.851562081762e-01 3.860349026009e-01 3.863268985100e-01 3.860839019249e-01 3.853748826057e-01 3.842957723480e-01 3.829602667008e-01 3.814929562352e-01 3.800339290996e-01 3.787178962359e-01 3.776854430597e-01 3.770617188556e-01 3.769634607354e-01 3.774860195268e-01 3.787027726878e-01 3.806664358736e-01 3.833966407030e-01 3.868940787215e-01 3.911270400203e-01 3.960405563132e-01 4.015563924397e-01 4.075707241748e-01 4.139651533890e-01 4.205974061960e-01 4.273180524693e-01 4.339635394673e-01 4.403654392665e-01 4.463587934000e-01 4.517773629536e-01 4.564733589388e-01 4.603091210924e-01 4.631745972185e-01 4.649827467377e-01 4.656773302887e-01 4.652413202803e-01 4.636845590298e-01 4.610599441915e-01 4.574479218307e-01 4.529654502355e-01 4.477538679315e-01 4.419769731873e-01 4.366377885032e-01 4.303178057455e-01 4.237723144487e-01 4.178680253976e-01 4.131762117406e-01 4.097159755202e-01 4.069865817890e-01 4.042751316073e-01 4.010745367808e-01 3.973893412064e-01 3.937623385465e-01 3.910263992102e-01 3.898838533058e-01 3.905308318187e-01 3.925483719397e-01 3.951384035538e-01 3.975377918531e-01 3.993963391874e-01 4.009283900637e-01 4.027648826142e-01 4.055832956058e-01 4.097139107125e-01 4.149341749372e-01 4.205579063945e-01 4.257782583164e-01 4.300601487886e-01 4.333709692411e-01 4.361622636841e-01 4.391148355401e-01 4.427554402415e-01 4.471600489656e-01 4.519015136643e-01 4.562669104502e-01 4.596074923357e-01 4.616645626364e-01 4.626911276683e-01 4.633141020553e-01 4.642264340215e-01 4.658410663351e-01 4.680827241885e-01 4.704474936767e-01 4.722941316611e-01 4.731791569114e-01 4.730914064882e-01 4.724646151774e-01 4.719419061112e-01 4.720355127134e-01 4.728402857084e-01 4.739678987655e-01 4.747340330062e-01 4.745167438744e-01 4.730803330678e-01 4.707165487171e-01 4.681454338569e-01 4.662172161045e-01 4.655364943272e-01 4.662327630753e-01 4.679900126071e-01 4.703014904598e-01 4.728137891730e-01 4.755698906509e-01 4.789957810244e-01 4.836569171698e-01 4.899256491345e-01 4.977179477605e-01 5.064704403794e-01 5.153799587671e-01 5.237533344583e-01 5.312771300311e-01 5.381076423110e-01 5.447197270962e-01 5.515948497848e-01 5.589128590383e-01 5.664187237615e-01 5.735076341881e-01 5.794967590968e-01 5.839554850079e-01 5.868919755650e-01 5.887335406242e-01 5.901233626507e-01 5.916027257405e-01 5.933436293045e-01 5.950979709771e-01 5.963782669351e-01 5.967704489952e-01 5.962363181021e-01 5.950348435579e-01 5.896591997075e-01 5.755121624532e-01 5.421657971272e-01 5.053077973191e-01 4.834624794517e-01 4.863569780761e-01 5.071172838867e-01 5.292234521148e-01 5.389237272856e-01 5.317215548492e-01 5.130418727358e-01 4.951506716515e-01 4.899925198357e-01 5.003617903956e-01 5.178784453928e-01 5.301949432366e-01 5.294226900844e-01 5.160696875333e-01 4.984975214549e-01 4.882001035761e-01 4.917451974554e-01 5.054682366015e-01 5.187932485025e-01 5.223358479785e-01 5.135184155085e-01 4.976538543404e-01 4.849114532316e-01 4.835842551784e-01 4.937585626540e-01 5.076888444193e-01 5.164971334143e-01 5.163529750812e-01 5.103241175096e-01 5.059278393182e-01 5.094343516243e-01 5.207529518797e-01 5.336263865875e-01 5.408105536678e-01 5.393200463821e-01 5.322801258574e-01 5.268564271263e-01 5.290037525623e-01 5.386281738659e-01 5.496722896578e-01 5.550305901896e-01 5.517364507069e-01 5.429380735676e-01 5.359066371955e-01 5.367369654681e-01 5.453049703823e-01 5.552993290543e-01 5.593315422414e-01 5.544830539690e-01 5.445486989218e-01 5.379631107821e-01 5.417763291520e-01 5.556249131926e-01 5.716513256068e-01 5.803800371865e-01 5.769657364053e-01 5.639504446494e-01 5.499135276270e-01 5.441407030365e-01 5.497618217904e-01 5.613659390899e-01 5.696386007333e-01 5.682239153653e-01 5.574666439990e-01 5.438168060220e-01 5.353652747965e-01 5.357427191939e-01 5.413847597236e-01 5.448940742650e-01 5.411327082032e-01 5.309354210306e-01 5.205396404756e-01 5.170068259495e-01 5.223232540587e-01 5.315410448892e-01 5.368346003996e-01 5.334963670347e-01 5.405753529875e-01
 8.256265126089e-02 8.301865376867e-02 8.350389626722e-02 8.405319089977e-02 8.465290438173e-02 8.524801010393e-02 8.580420561276e-02 8.634884421299e-02 8.694526726722e-02 8.763066995047e-02 8.837902604172e-02 8.912311694970e-02 8.981236749898e-02 9.046406962176e-02 9.115690455399e-02 9.195839025974e-02 9.285232711973e-02 9.375141061401e-02 9.458659325525e-02 9.537712516272e-02 9.620384355904e-02 9.712508607408e-02 9.812802062883e-02 9.915070927123e-02 1.001390123763e-01 1.010887343864e-01 1.020412445401e-01 1.030450414388e-01 1.041135533518e-01 1.052201266782e-01 1.063261705891e-01 1.074103609647e-01 1.084735201469e-01 1.095332148970e-01 1.106175584839e-01 1.117520989691e-01 1.129352888663e-01 1.141311800855e-01 1.152948746280e-01 1.164127929671e-01 1.175170304590e-01 1.186604795153e-01 1.198741884956e-01 1.211421251124e-01 1.224122960268e-01 1.236378037542e-01 1.248166565958e-01 1.259955414110e-01 1.272258753731e-01 1.285228169896e-01 1.298576528398e-01 1.311841169115e-01 1.324741007703e-01 1.337350803997e-01 1.350020491638e-01 1.363107182762e-01 1.376694946480e-01 1.390525902782e-01 1.404227512032e-01 1.417617670081e-01 1.430834869716e-01 1.444213913582e-01 1.458023856062e-01 1.472226958160e-01 1.486524820288e-01 1.500616684528e-01 1.514452462335e-01 1.528249231593e-01 1.542292508712e-01 1.556716568847e-01 1.571438292445e-01 1.586180192608e-01 1.600671961099e-01 1.614820074103e-01 1.628851516300e-01 1.643181107433e-01 1.658054588349e-01 1.673288061146e-01 1.688358988120e-01 1.702873936943e-01 1.716970888543e-01 1.731225008400e-01 1.746119862091e-01 1.761592561376e-01 1.777065316174e-01 1.792025319812e-01 1.806489728326e-01 1.820939403712e-01 1.835822672400e-01 1.851165007096e-01 1.866635732196e-01 1.881864714402e-01 1.896771157127e-01 1.911561150230e-01 1.926468196668e-01 1.941570045990e-01 1.956770563463e-01 1.971953927371e-01 1.987111059684e-01 2.002274638687e-01 2.017437234632e-01 2.032497178781e-01 2.047398492336e-01 2.062240350251e-01 2.077262070765e-01 2.092604547563e-01 2.108094559241e-01 2.123335742614e-01 2.138077757814e-01 2.152498994608e-01 2.167104753857e-01 2.182278597074e-01 2.197901889806e-01 2.213439409043e-01 2.228367039469e-01 2.242675937541e-01 2.256899077482e-01 2.271649888796e-01 2.287096529468e-01 2.302798152839e-01 2.318075570077e-01 2.332612172827e-01 2.346716947929e-01 2.361084883089e-01 2.376164579135e-01 2.391777510058e-01 2.407287254112e-01 2.422186290615e-01 2.436498658362e-01 2.450732620784e-01 2.465434356405e-01 2.480714320144e-01 2.496188234077e-01 2.511344177207e-01 2.525955094007e-01 2.540253358316e-01 2.554682313299e-01 2.569503623722e-01 2.584630800285e-01 2.599730758706e-01 2.614513704538e-01 2.628965620990e-01 2.643277948089e-01 2.657667575541e-01 2.672234534479e-01 2.686927917612e-01 2.701594219270e-01 2.716090067235e-01 2.730361560238e-01 2.744458794428e-01 2.758503132882e-01 2.772633390046e-01 2.786908611902e-01 2.801238678115e-01 2.815453183377e-01 2.829420791664e-01 2.843177398992e-01 2.856866843696e-01 2.870662342837e-01 2.884612900810e-01 2.898604645520e-01 2.912470706262e-01 2.926118691231e-01 2.939576819627e-01 2.952969137623e-01 2.966425090678e-01 2.979979045179e-01 2.993561319188e-01 3.007047511310e-01 3.020343483417e-01 3.033454618534e-01 3.046476853387e-01 3.059526529164e-01 3.072654221610e-01 3.085792322783e-01 3.098819024958e-01 3.111670028042e-01 3.124388987325e-01 3.137071331038e-01 3.149787897892e-01 3.162505268398e-01 3.175134337516e-01 3.187634086019e-01 3.200059853458e-01 3.212471363737e-01 3.224863553360e-01 3.237184683376e-01 3.249367730021e-01 3.261422590828e-01 3.273434841725e-01 3.285449529689e-01 3.297424339441e-01 3.309290609557e-01 3.320993892331e-01 3.332566531945e-01 3.344077171590e-01 3.355562434743e-01 3.366991668078e-01 3.378307914240e-01 3.389485235362e-01 3.400549287413e-01 3.411546868077e-01 3.422491757162e-01 3.433349835362e-01 3.444092738964e-01 3.454716600143e-01 3.465252640354e-01 3.475730375187e-01 3.486132325873e-01 3.496431785398e-01 3.506616568760e-01 3.516702494971e-01 3.526719846025e-01 3.536663385385e-01 3.546507553900e-01 3.556218911179e-01 3.565824409799e-01 3.575346856231e-01 3.584794387207e-01 3.594141316261e-01 3.603358125290e-01 3.612438406054e-01 3.621419799203e-01 3.630314269881e-01 3.639101211979e-01 3.647774354016e-01 3.656323803069e-01 3.664758222139e-01 3.673096156795e-01 3.681328360365e-01 3.689442035058e-01 3.697430225654e-01 3.705314061408e-01 3.713091823468e-01 3.720758416562e-01 3.728301555701e-01 3.735716613667e-01 3.743018856219e-01 3.750207858049e-01 3.757275041557e-01 3.764218435853e-01 3.771032753174e-01 3.777722910074e-01 3.784299169548e-01 3.790747532055e-01 3.797069490856e-01 3.803251412112e-01 3.809315045809e-01 3.815258956961e-01 3.821079561724e-01 3.826770311187e-01 3.832323406438e-01 3.837748422949e-01 3.843051885449e-01 3.848231017867e-01 3.853269463700e-01 3.858169667149e-01 3.862935421054e-01 3.867567876811e-01 3.872080168479e-01 3.876444327853e-01 3.880668508044e-01 3.884755409501e-01 3.888700789597e-01 3.892516655426e-01 3.896189560423e-01 3.899727995559e-01 3.903133779900e-01 3.906403850305e-01 3.909517420644e-01 3.912487623352e-01 3.915310448296e-01 3.918003637895e-01 3.920558490912e-01 3.922968523967e-01 3.925220339149e-01 3.927321891593e-01 3.929278124813e-01 3.931093262994e-01 3.932769877715e-01 3.934301813500e-01 3.935684831754e-01 3.936907978963e-01 3.937983993399e-01 3.938917044852e-01 3.939696576901e-01 3.940339502166e-01 3.940823323324e-01 3.941148804635e-01 3.941324606003e-01 3.941354052400e-01 3.941240675244e-01 3.940970585917e-01 3.940542576588e-01 3.939967213840e-01 3.939241965177e-01 3.938374833382e-01 3.937349847399e-01 3.936169759202e-01 3.934835307003e-01 3.933341277590e-01 3.931711787839e-01 3.929923572128e-01 3.927988021934e-01 3.925894357985e-01 3.923643955963e-01 3.921239125368e-01 3.918686083889e-01 3.915990219600e-01 3.913135739906e-01 3.910122090253e-01 3.906951586798e-01 3.903631802784e-01 3.900158194841e-01 3.896540447190e-01 3.892765795480e-01 3.888841075811e-01 3.884761561843e-01 3.880524500744e-01 3.876139389688e-01 3.871601987254e-01 3.866925018815e-01 3.862102865500e-01 3.857124147645e-01 3.851994638632e-01 3.846708849060e-01 3.841273893082e-01 3.835687784076e-01 3.829971093565e-01 3.824114600760e-01 3.818103256384e-01 3.811945599259e-01 3.805629047321e-01 3.799171320010e-01 3.792571101529e-01 3.785832135407e-01 3.778954346497e-01 3.771937963390e-01 3.764776344889e-01 3.757472037431e-01 3.750029791739e-01 3.742446830551e-01 3.734728299129e-01 3.726881607617e-01 3.718896493772e-01 3.710778633312e-01 3.702532603411e-01 3.694150823697e-01 3.685642451791e-01 3.677002723582e-01 3.668239252303e-01 3.659347115785e-01 3.650336328865e-01 3.641207153087e-01 3.631957469330e-01 3.622590100143e-01 3.613101037545e-01 3.603498841974e-01 3.593785044461e-01 3.583963666566e-01 3.574036443597e-01 3.563998400370e-01 3.553858438600e-01 3.543612867473e-01 3.533270854503e-01 3.522829278854e-01 3.512290007777e-01 3.501662772173e-01 3.490939961911e-01 3.480138977126e-01 3.469247047124e-01 3.458276853823e-01 3.447226077712e-01 3.436086394809e-01 3.424875866589e-01 3.413594222501e-01 3.402252116710e-01 3.390849549135e-01 3.379383688976e-01 3.367852110848e-01 3.356260040140e-01 3.344609437625e-01 3.332915724179e-01 3.321190142516e-01 3.309427562635e-01 3.297627848822e-01 3.285784329535e-01 3.273900995453e-01 3.261990265292e-01 3.250065898120e-01 3.238132522959e-01 3.226195943094e-01 3.214236187229e-01 3.202263675015e-01 3.190283180789e-01 3.178316302923e-01 3.166369294951e-01 3.154438608253e-01 3.142529372583e-01 3.130636024027e-01 3.118759871582e-01 3.106914211433e-01 3.095117853692e-01 3.083380248177e-01 3.071690732832e-01 3.060057165353e-01 3.048470962687e-01 3.036952904970e-01 3.025504620857e-01 3.014145495786e-01 3.002885278440e-01 2.991708778512e-01 2.980625749692e-01 2.969637691292e-01 2.958752790759e-01 2.947995875622e-01 2.937362070349e-01 2.926867524728e-01 2.916494606310e-01 2.906252585144e-01 2.896164372137e-01 2.886241420680e-01 2.876484121220e-01 2.866893578865e-01 2.857477795919e-01 2.848235412728e-01 2.839182045965e-01 2.830336124607e-01 2.821692831218e-01 2.813266603818e-01 2.805049483367e-01 2.797050526957e-01 2.789283894582e-01 2.781757158575e-01 2.774481217463e-01 2.767465101477e-01 2.760696685038e-01 2.754187887972e-01 2.747951038059e-01 2.741994608769e-01 2.736326579409e-01 2.730949924208e-01 2.725866034930e-01 2.721081049938e-01 2.716603581667e-01 2.712436107179e-01 2.708593518648e-01 2.705068039897e-01 2.701868311842e-01 2.699009199478e-01 2.696486035919e-01 2.694304666413e-01 2.692471318030e-01 2.690983834755e-01 2.689852478989e-01 2.689073325023e-01 2.688654353720e-01 2.688606097115e-01 2.688918813596e-01 2.689596910908e-01 2.690642063092e-01 2.692064236914e-01 2.693859896796e-01 2.696032022319e-01 2.698575963465e-01 2.701498430524e-01 2.704794687381e-01 2.708470869046e-01 2.712522641743e-01 2.716946211936e-01 2.721750549099e-01 2.726918253710e-01 2.732461511330e-01 2.738376218838e-01 2.744653841031e-01 2.751299264763e-01 2.758301351265e-01 2.765665657933e-01 2.773388209022e-01 2.781456389492e-01 2.789870513957e-01 2.798629320373e-01 2.807722528567e-01 2.817157416379e-01 2.826918236636e-01 2.836997122627e-01 2.847397021070e-01 2.858107635531e-01 2.869123368479e-01 2.880446552475e-01 2.892057133606e-01 2.903960334930e-01 2.916137735355e-01 2.928594363266e-01 2.941320268117e-01 2.954305741401e-01 2.967539639904e-01 2.981022846587e-01 2.994740471539e-01 3.008689445893e-01 3.022865208586e-01 3.037250634085e-01 3.051845806954e-01 3.066630222478e-01 3.081619382519e-01 3.096781814607e-01 3.112122958560e-01 3.127628440002e-01 3.143290243342e-01 3.159098017096e-01 3.175054839823e-01 3.191137923039e-01 3.207350953427e-01 3.223672481480e-01 3.240102678242e-01 3.256631404603e-01 3.273245679918e-01 3.289949967448e-01 3.306717429739e-01 3.323554209174e-01 3.340450091038e-01 3.357384364727e-01 3.374361774959e-01 3.391363332210e-01 3.408394821911e-01 3.425435282312e-01 3.442474182383e-01 3.459514951666e-01 3.476537530886e-01 3.493545907455e-01 3.510521268679e-01 3.527460657113e-01 3.544344979180e-01 3.561185298787e-01 3.577957649067e-01 3.594657807163e-01 3.611281271991e-01 3.627818046287e-01 3.644252640252e-01 3.660592317387e-01 3.676812666149e-01 3.692918195920e-01 3.708892588922e-01 3.724733235855e-01 3.740429289313e-01 3.755974960977e-01 3.771363844738e-01 3.786579167353e-01 3.801625539761e-01 3.816487779704e-01 3.831156318313e-01 3.845637375370e-01 3.859907679314e-01 3.873963378817e-01 3.887806529428e-01 3.901412888126e-01 3.914794870164e-01 3.927934316153e-01 3.940818231317e-01 3.953453903270e-01 3.965826168398e-01 3.977924182896e-01 3.989752321248e-01 4.001288280594e-01 4.012539605935e-01 4.023491379046e-01 4.034141778085e-01 4.044483793596e-01 4.054504097168e-01 4.064200251792e-01 4.073571633742e-01 4.082598943456e-01 4.091291476422e-01 4.099628326313e-01 4.107616923382e-01 4.115243490512e-01 4.122500053281e-01 4.129378651265e-01 4.135889094283e-01 4.142005353275e-01 4.147732816431e-01 4.153062470863e-01 4.157993956978e-01 4.162515250050e-01 4.166622642965e-01 4.170312520850e-01 4.173580527862e-01 4.176412927977e-01 4.178820353835e-01 4.180777426854e-01 4.182297025526e-01 4.183364688001e-01 4.183983271573e-01 4.184141265918e-01 4.183831885118e-01 4.183056932499e-01 4.181812994237e-01 4.180092079848e-01 4.177888375811e-01 4.175196782259e-01 4.172020981427e-01 4.168352634724e-01 4.164183611191e-01 4.159520607440e-01 4.154350512615e-01 4.148677621022e-01 4.142485726453e-01 4.135788651575e-01 4.128574958440e-01 4.120842639847e-01 4.112586435089e-01 4.103805222082e-01 4.094500373105e-01 4.084663438042e-01 4.074296581271e-01 4.063393072320e-01 4.051959001109e-01 4.039987947257e-01 4.027475270734e-01 4.014427310305e-01 4.000834018034e-01 3.986706361042e-01 3.972031841853e-01 3.956816493328e-01 3.941059618581e-01 3.924754236973e-01 3.907908007228e-01 3.890520872040e-01 3.872587722355e-01 3.854112300764e-01 3.835098200161e-01 3.815544646118e-01 3.795450442090e-01 3.774821210863e-01 3.753657361730e-01 3.731957188180e-01 3.709735137894e-01 3.686979761186e-01 3.663698087249e-01 3.639904314315e-01 3.615580721182e-01 3.590753461864e-01 3.565411213659e-01 3.539568997608e-01 3.513221356989e-01 3.486382807291e-01 3.459056409249e-01 3.431247230295e-01 3.402958436128e-01 3.374209489623e-01 3.344989458004e-01 3.315323034488e-01 3.285204187228e-01 3.254653125716e-01 3.223674740723e-01 3.192273891050e-01 3.160470671839e-01 3.128268069950e-01 3.095680989486e-01 3.062723589472e-01 3.029404223191e-01 2.995738308381e-01 2.961739945636e-01 2.927428444523e-01 2.892816631421e-01 2.857912380276e-01 2.822746034979e-01 2.787330037379e-01 2.751689312802e-01 2.715831138857e-01 2.679797344586e-01 2.643592682261e-01 2.607247122270e-01 2.570796471958e-01 2.534248137719e-01 2.497640872541e-01 2.461005362771e-01 2.424368757445e-01 2.387769130518e-01 2.351235002667e-01 2.314810149276e-01 2.278527328857e-01 2.242425997460e-01 2.206550777669e-01 2.170949300202e-01 2.135668983411e-01 2.100753439593e-01 2.066263458998e-01 2.032248061523e-01 1.998770677521e-01 1.965879923058e-01 1.933644918373e-01 1.902139399522e-01 1.871411676383e-01 1.841553928731e-01 1.812619679994e-01 1.784696227041e-01 1.757863071134e-01 1.732185249117e-01 1.707747900317e-01 1.684625755652e-01 1.662906573192e-01 1.642659535707e-01 1.623962469005e-01 1.606889914860e-01 1.591508076413e-01 1.577886813320e-01 1.566081994183e-01 1.556146511597e-01 1.548120719244e-01 1.542051003276e-01 1.537958128318e-01 1.535855128027e-01 1.535765916060e-01 1.537661344495e-01 1.541557689331e-01 1.547413256412e-01 1.555202931099e-01 1.564881008890e-01 1.576391954160e-01 1.589691535027e-01 1.604696684776e-01 1.621363274343e-01 1.639586779208e-01 1.659306636030e-01 1.680437079435e-01 1.702886900783e-01 1.726586782067e-01 1.751422726985e-01 1.777344574910e-01 1.804237857774e-01 1.832032597715e-01 1.860647477820e-01 1.889981262199e-01 1.920000953098e-01 1.950577592354e-01 1.981671005339e-01 2.013188449017e-01 2.045076849250e-01 2.077260717376e-01 2.109666739569e-01 2.142254976572e-01 2.174940120105e-01 2.207676902180e-01 2.240410728320e-01 2.273076429133e-01 2.305639221959e-01 2.338022262019e-01 2.370207362434e-01 2.402126966569e-01 2.433739478118e-01 2.465003200486e-01 2.495872344813e-01 2.526320019118e-01 2.556280238783e-01 2.585733803228e-01 2.614635908691e-01 2.642958011163e-01 2.670653093971e-01 2.697690448870e-01 2.724043696650e-01 2.749667378538e-01 2.774548429237e-01 2.798639577262e-01 2.821918688930e-01 2.844357792382e-01 2.865918782637e-01 2.886594733078e-01 2.906329915786e-01 2.925120967958e-01 2.942936105385e-01 2.959751072107e-01 2.975542459707e-01 2.990280410683e-01 3.003959211681e-01 3.016534751842e-01 3.028007227318e-01 3.038343127338e-01 3.047527591924e-01 3.055546162976e-01 3.062372170143e-01 3.067996352156e-01 3.072393645792e-01 3.075557863701e-01 3.077466313405e-01 3.078109334973e-01 3.077473757521e-01 3.075543167334e-01 3.072315924858e-01 3.067769814768e-01 3.061902038952e-01 3.054710535575e-01 3.046162236824e-01 3.036281434329e-01 3.025044676317e-01 3.012457836024e-01 2.998507732972e-01 2.983195516681e-01 2.966525650975e-01 2.948491038383e-01 2.929093612512e-01 2.908342939328e-01 2.886247235819e-01 2.862791787099e-01 2.838011868171e-01 2.811901348835e-01 2.784464088918e-01 2.755732725762e-01 2.725703546745e-01 2.694406058381e-01 2.661849851749e-01 2.628066078850e-01 2.593075548234e-01 2.556893918512e-01 2.519572857498e-01 2.481119540115e-01 2.441587336268e-01 2.401011387098e-01 2.359423762736e-01 2.316896067412e-01 2.273452690211e-01 2.229177929538e-01 2.184108986870e-01 2.138323853291e-01 2.091908481612e-01 2.044928523350e-01 1.997489482267e-01 1.949680423166e-01 1.901627451040e-01 1.853432767261e-01 1.805246210083e-01 1.757220305127e-01 1.709503240911e-01 1.662295356879e-01 1.615784597971e-01 1.570202927104e-01 1.525788186172e-01 1.482807312173e-01 1.441561589244e-01 1.402339696185e-01 1.365517183709e-01 1.331419184629e-01 1.300430681630e-01 1.272924516602e-01 1.249279433441e-01 1.229863813821e-01 1.214996643526e-01 1.204984427523e-01 1.200045021612e-01 1.200351903738e-01 1.205977438487e-01 1.216925415004e-01 1.233120640656e-01 1.254393498069e-01 1.280529538695e-01 1.311252702317e-01 1.346251874033e-01 1.385194193977e-01 1.427730895585e-01 1.473527602683e-01 1.522229900817e-01 1.573524150242e-01 1.627081471444e-01 1.682626973004e-01 1.739870101653e-01 1.798558764689e-01 1.858458611846e-01 1.919342378221e-01 1.981008912258e-01 2.043261414997e-01 2.105923598852e-01 2.168833502864e-01 2.231830906220e-01 2.294773680679e-01 2.357507648290e-01 2.419932321881e-01 2.481890132385e-01 2.543285228916e-01 2.604001878169e-01 2.663921009775e-01 2.722961808746e-01 2.781005441346e-01 2.837975945359e-01 2.893761245893e-01 2.948286949139e-01 3.001467939989e-01 3.053214045692e-01 3.103456582794e-01 3.152110355088e-01 3.199101671845e-01 3.244365559570e-01 3.287822330568e-01 3.329410607690e-01 3.369060157978e-01 3.406713967939e-01 3.442298697076e-01 3.475778991579e-01 3.507077754049e-01 3.536146599205e-01 3.562940573222e-01 3.587405053927e-01 3.609496615037e-01 3.629159907401e-01 3.646362910686e-01 3.661063037124e-01 3.673235126206e-01 3.682829498009e-01 3.689815019712e-01 3.694182607854e-01 3.695886093813e-01 3.694917258435e-01 3.691254477245e-01 3.684873450300e-01 3.675781191145e-01 3.663942096812e-01 3.649380759934e-01 3.632088745414e-01 3.612052388847e-01 3.589301187223e-01 3.563833099154e-01 3.535677854357e-01 3.504846318579e-01 3.471364114632e-01 3.435276673430e-01 3.396599464710e-01 3.355404343513e-01 3.311716937388e-01 3.265613949729e-01 3.217146389248e-01 3.166384093684e-01 3.113422594211e-01 3.058330559349e-01 3.001227327422e-01 2.942204845701e-01 2.881399495390e-01 2.818936298935e-01 2.754957157212e-01 2.689644902961e-01 2.623157676854e-01 2.555711655065e-01 2.487518525015e-01 2.418829890434e-01 2.349910973449e-01 2.281060109971e-01 2.212626020858e-01 2.144950355725e-01 2.078457949484e-01 2.013590897424e-01 1.950846187385e-01 1.890754982773e-01 1.833881598154e-01 1.780877673242e-01 1.732361811268e-01 1.689008197680e-01 1.651474431586e-01 1.620398654019e-01 1.596376071451e-01 1.579877937953e-01 1.571299548904e-01 1.570855652708e-01 1.578636981742e-01 1.594529116231e-01 1.618283209406e-01 1.649517349388e-01 1.687704726787e-01 1.732294167209e-01 1.782610788323e-01 1.838019377159e-01 1.897846369290e-01 1.961440797310e-01 2.028191743509e-01 2.097500950761e-01 2.168822947199e-01 2.241628118632e-01 2.315461615205e-01 2.389875719446e-01 2.464445464781e-01 2.538812791991e-01 2.612599117322e-01 2.685512794165e-01 2.757213053928e-01 2.827438910221e-01 2.895914346220e-01 2.962374169321e-01 3.026602513849e-01 3.088358467668e-01 3.147444848369e-01 3.203661919215e-01 3.256798067297e-01 3.306712056872e-01 3.353201641313e-01 3.396133640010e-01 3.435341481593e-01 3.470685356287e-01 3.502046800772e-01 3.529286126918e-01 3.552317255962e-01 3.571000299377e-01 3.585263236641e-01 3.595018759982e-01 3.600176944052e-01 3.600684040547e-01 3.596468165307e-01 3.587504206862e-01 3.573736216639e-01 3.555152194742e-01 3.531736581606e-01 3.503485826672e-01 3.470413297823e-01 3.432544522717e-01 3.389913371959e-01 3.342579294903e-01 3.290606771642e-01 3.234080386819e-01 3.173101727495e-01 3.107813087460e-01 3.038321141726e-01 2.964824739998e-01 2.887497934549e-01 2.806557234567e-01 2.722270053620e-01 2.634912422217e-01 2.544817182601e-01 2.452362304522e-01 2.357972637892e-01 2.262161090481e-01 2.165491026671e-01 2.068652334043e-01 1.972406695196e-01 1.877687246403e-01 1.785562717925e-01 1.697267568693e-01 1.614262375425e-01 1.538167122351e-01 1.470804079134e-01 1.414104328540e-01 1.369991918407e-01 1.340204051865e-01 1.326097873219e-01 1.328439925748e-01 1.347269183763e-01 1.381923471368e-01 1.431115450186e-01 1.493174122831e-01 1.566225408165e-01 1.648359190003e-01 1.737769627145e-01 1.832799297957e-01 1.931964598601e-01 2.033971367528e-01 2.137673187688e-01 2.242072763805e-01 2.346286191886e-01 2.449544668814e-01 2.551158128706e-01 2.650499334783e-01 2.747017208245e-01 2.840211960397e-01 2.929617685413e-01 3.014826856865e-01 3.095452276486e-01 3.171139437861e-01 3.241592417031e-01 3.306494368810e-01 3.365606056961e-01 3.418676799666e-01 3.465509584984e-01 3.505912499038e-01 3.539742274822e-01 3.566864913763e-01 3.587172636157e-01 3.600601870690e-01 3.607102777917e-01 3.606663987878e-01 3.599293752864e-01 3.585044057518e-01 3.563996776800e-01 3.536250752783e-01 3.501984778752e-01 3.461341748205e-01 3.414587591703e-01 3.361982661801e-01 3.303813396687e-01 3.240485465241e-01 3.172377168857e-01 3.099991772576e-01 3.023849295224e-01 2.944546445437e-01 2.862774151707e-01 2.779267258864e-01 2.694895738561e-01 2.610576235314e-01 2.527359313732e-01 2.446368024707e-01 2.368838328335e-01 2.296102639981e-01 2.229518058132e-01 2.170534876767e-01 2.120500799360e-01 2.080751880352e-01 2.052402252953e-01 2.036311098483e-01 2.033054697157e-01 2.042751510407e-01 2.065214663906e-01 2.099818626424e-01 2.145661330617e-01 2.201581143470e-01 2.266248005470e-01 2.338312485685e-01 2.416306380185e-01 2.498904507935e-01 2.584764057045e-01 2.672657733033e-01 2.761480513796e-01 2.850155754238e-01 2.937786739635e-01 3.023489673865e-01 3.106516812297e-01 3.186181312518e-01 3.261867492398e-01 3.333056040735e-01 3.399247865118e-01 3.460063011611e-01 3.515129899700e-01 3.564176471530e-01 3.606950247085e-01 3.643270242538e-01 3.673043609590e-01 3.696140432261e-01 3.712593757091e-01 3.722401836599e-01 3.725651435202e-01 3.722496711623e-01 3.713091015325e-01 3.697712752785e-01 3.676604966351e-01 3.650152917029e-01 3.618702545624e-01 3.582707288964e-01 3.542666328970e-01 3.499054160031e-01 3.452499405769e-01 3.403546820208e-01 3.352836238152e-01 3.301024161223e-01 3.248755215177e-01 3.196715461112e-01 3.145534479343e-01 3.095867589760e-01 3.048293120702e-01 3.003375292979e-01 2.961603842965e-01 2.923346842982e-01 2.888982049691e-01 2.858679028981e-01 2.832580635050e-01 2.810696365373e-01 2.792923621764e-01 2.779108115479e-01 2.768945564107e-01 2.762157265380e-01 2.758320842648e-01 2.757070303438e-01 2.757991556899e-01 2.760687062033e-01 2.764828633662e-01 2.770063354976e-01 2.776192091662e-01 2.783001017430e-01 2.790404427642e-01 2.798386502231e-01 2.806963729934e-01 2.816311841364e-01 2.826554595735e-01 2.837965702361e-01 2.850768036612e-01 2.865242014570e-01 2.881663292619e-01 2.900220081698e-01 2.921127886890e-01 2.944458484746e-01 2.970237746697e-01 2.998368466912e-01 3.028642982750e-01 3.060770685252e-01 3.094267157751e-01 3.128659289266e-01 3.163276104303e-01 3.197429838485e-01 3.230366973721e-01 3.261267065413e-01 3.289360671865e-01 3.313793669439e-01 3.333845189796e-01 3.348768433646e-01 3.357921362879e-01 3.360783616213e-01 3.356859354094e-01 3.345904696384e-01 3.327714573750e-01 3.302318905635e-01 3.269888646212e-01 3.230785815157e-01 3.185625089129e-01 3.135164528657e-01 3.080467643100e-01 3.022753887369e-01 2.963518814634e-01 2.904460679677e-01 2.847445609467e-01 2.794524152213e-01 2.747763303080e-01 2.709279229841e-01 2.681010094561e-01 2.664646029950e-01 2.661508885431e-01 2.672369673976e-01 2.697493151642e-01 2.736489985181e-01 2.788482143435e-01 2.852070757439e-01 2.925537082407e-01 3.006917321106e-01 3.094120672881e-01 3.185068921678e-01 3.277685319922e-01 3.370065005600e-01 3.460393036750e-01 3.547047116181e-01 3.628608760892e-01 3.703784846632e-01 3.771542480623e-01 3.830968685019e-01 3.881397086012e-01 3.922303657546e-01 3.953349227588e-01 3.974400218698e-01 3.985451003051e-01 3.986709685464e-01 3.978508961187e-01 3.961375775679e-01 3.935971248675e-01 3.903095723228e-01 3.863707523698e-01 3.818840125166e-01 3.769686237795e-01 3.717442342943e-01 3.663387626421e-01 3.608819731474e-01 3.554954283091e-01 3.503000212501e-01 3.453984897132e-01 3.408823039010e-01 3.368213961648e-01 3.332624411320e-01 3.302316547935e-01 3.277311140854e-01 3.257440343663e-01 3.242336797298e-01 3.231526415166e-01 3.224483122098e-01 3.220642535632e-01 3.219532165821e-01 3.220697472989e-01 3.223887570466e-01 3.228932023899e-01 3.235853211685e-01 3.244787718195e-01 3.255957078644e-01 3.269710999733e-01 3.286322509199e-01 3.306109918445e-01 3.329231924966e-01 3.355729215142e-01 3.385464954606e-01 3.418056773677e-01 3.452972205224e-01 3.489431498611e-01 3.526549096657e-01 3.563294467444e-01 3.598594656539e-01 3.631398818036e-01 3.660695701178e-01 3.685653125370e-01 3.705549614580e-01 3.719954340577e-01 3.728633419407e-01 3.731644089423e-01 3.729333340030e-01 3.722270436483e-01 3.711340104535e-01 3.697575214291e-01 3.682237981819e-01 3.666670300353e-01 3.652303273245e-01 3.640564561990e-01 3.632767652378e-01 3.630177635139e-01 3.633782465627e-01 3.644402264533e-01 3.662578602648e-01 3.688559778260e-01 3.722366569842e-01 3.763689492051e-01 3.812033184393e-01 3.866611894330e-01 3.926485691077e-01 3.990526619370e-01 4.057399709372e-01 4.125740277686e-01 4.193981579035e-01 4.260573403365e-01 4.323885043028e-01 4.382324473505e-01 4.434381277038e-01 4.478613953295e-01 4.513828127557e-01 4.538971478322e-01 4.553334309902e-01 4.556469684496e-01 4.548281324871e-01 4.529051800257e-01 4.499365817668e-01 4.460233097185e-01 4.412884207983e-01 4.358878646468e-01 4.299983262732e-01 4.238093105671e-01 4.183593999273e-01 4.121292233669e-01 4.058627695327e-01 4.004117153148e-01 3.963257480876e-01 3.936036810058e-01 3.917243052226e-01 3.899648897545e-01 3.878105961270e-01 3.852555160917e-01 3.828158788209e-01 3.812814716091e-01 3.812970508738e-01 3.830074129044e-01 3.859590991627e-01 3.893464338933e-01 3.924156182218e-01 3.948273745473e-01 3.967953290267e-01 3.989357026032e-01 4.019062486423e-01 4.060313559588e-01 4.110983426286e-01 4.164454860993e-01 4.212983686866e-01 4.251422655808e-01 4.279510402814e-01 4.301694285100e-01 4.324711993628e-01 4.353851316791e-01 4.390050221537e-01 4.429367577476e-01 4.464999058560e-01 4.490718002686e-01 4.504093279798e-01 4.507643842079e-01 4.507605614936e-01 4.510869760332e-01 4.521571258023e-01 4.539015375442e-01 4.558234594363e-01 4.572808664310e-01 4.578204949562e-01 4.574082914042e-01 4.564491328275e-01 4.555594636743e-01 4.552381524394e-01 4.555899237606e-01 4.562581620431e-01 4.566117058676e-01 4.560936250636e-01 4.545341489758e-01 4.522841865476e-01 4.501064520392e-01 4.488688525382e-01 4.491636442903e-01 4.510790781906e-01 4.542412431173e-01 4.580726071401e-01 4.621498311541e-01 4.664355723972e-01 4.712692268080e-01 4.771261990783e-01 4.843028695814e-01 4.926714943572e-01 5.016629551324e-01 5.104998607460e-01 5.185255490142e-01 5.254577586478e-01 5.314676144659e-01 5.370396416632e-01 5.426607051550e-01 5.485340434518e-01 5.544419558222e-01 5.598282450357e-01 5.640583884144e-01 5.667440953108e-01 5.679241011764e-01 5.680518079763e-01 5.677985280581e-01 5.677390647095e-01 5.680869043124e-01 5.686437541498e-01 5.689689501865e-01 5.686906150041e-01 5.678090681343e-01 5.668746737466e-01 5.666306425793e-01 5.580685522776e-01 5.366658093218e-01 5.037221415699e-01 4.773983442446e-01 4.720272109273e-01 4.876174382587e-01 5.105747591761e-01 5.253971064494e-01 5.240258917227e-01 5.085952462273e-01 4.897065675215e-01 4.804127951264e-01 4.868698802939e-01 5.033346460721e-01 5.174543297812e-01 5.195583946100e-01 5.080963559841e-01 4.901400699413e-01 4.774246404768e-01 4.782648174284e-01 4.907296837672e-01 5.044999160804e-01 5.092223882511e-01 5.011372423778e-01 4.849398852049e-01 4.711764980871e-01 4.693105516055e-01 4.802945378318e-01 4.960686899312e-01 5.066366396457e-01 5.070791758266e-01 4.999910868793e-01 4.933636095000e-01 4.947292973493e-01 5.051194591262e-01 5.183547020783e-01 5.263507707836e-01 5.250824620932e-01 5.170750622345e-01 5.097269270169e-01 5.099987534137e-01 5.188233653112e-01 5.303727864236e-01 5.369546314913e-01 5.347411941816e-01 5.262468051474e-01 5.186954008124e-01 5.187688534194e-01 5.271313110293e-01 5.378588416911e-01 5.434180250950e-01 5.404516847012e-01 5.322808535485e-01 5.269800498629e-01 5.314389307849e-01 5.453185022377e-01 5.608683284586e-01 5.687073311844e-01 5.641070542385e-01 5.498499709677e-01 5.349656904897e-01 5.292051968668e-01 5.357125078354e-01 5.484668074336e-01 5.573348177622e-01 5.554147102495e-01 5.430071044215e-01 5.271272883672e-01 5.169251012537e-01 5.169334803181e-01 5.235951028521e-01 5.286845823443e-01 5.260560562275e-01 5.159019901962e-01 5.044718163789e-01 4.995244013321e-01 5.039429944865e-01 5.131362915347e-01 5.189150727521e-01 5.159047149009e-01 5.221276134058e-01
 8.527308478926e-02 8.589690568720e-02 8.654857291247e-02 8.726210039465e-02 8.802227723452e-02 8.877367110676e-02 8.948299804479e-02 9.018080375733e-02 9.093017201651e-02 9.176521873077e-02 9.265699686259e-02 9.353846179883e-02 9.436314650253e-02 9.515202605415e-02 9.598267905758e-02 9.691826380850e-02 9.793887337342e-02 9.895764104916e-02 9.991081945874e-02 1.008209066363e-01 1.017692059765e-01 1.028102417887e-01 1.039269323193e-01 1.050568479468e-01 1.061498231053e-01 1.072050522122e-01 1.082644620583e-01 1.093731990924e-01 1.105429389637e-01 1.117462310702e-01 1.129456678765e-01 1.141209872260e-01 1.152749739270e-01 1.164258392290e-01 1.175999379396e-01 1.188208986560e-01 1.200860097594e-01 1.213594658682e-01 1.225993468427e-01 1.237933913972e-01 1.249739545130e-01 1.261925521259e-01 1.274782116657e-01 1.288138947849e-01 1.301480884109e-01 1.314369575175e-01 1.326803045879e-01 1.339233532948e-01 1.352162844732e-01 1.365722883122e-01 1.379628176283e-01 1.393432520284e-01 1.406867852502e-01 1.420014673398e-01 1.433220227155e-01 1.446821596680e-01 1.460894345698e-01 1.475186117167e-01 1.489326847915e-01 1.503143948264e-01 1.516790761840e-01 1.530607523326e-01 1.544843187451e-01 1.559438129860e-01 1.574096439079e-01 1.588527072163e-01 1.602697234727e-01 1.616838628601e-01 1.631233736182e-01 1.645999842162e-01 1.661027296653e-01 1.676036565177e-01 1.690778115728e-01 1.705187766912e-01 1.719492994982e-01 1.734101419043e-01 1.749228933508e-01 1.764675828051e-01 1.779928998786e-01 1.794623044384e-01 1.808914360235e-01 1.823375455941e-01 1.838470399004e-01 1.854105631227e-01 1.869711300785e-01 1.884793289705e-01 1.899377252336e-01 1.913960774876e-01 1.928984383136e-01 1.944449707956e-01 1.960009731246e-01 1.975308850898e-01 1.990273381532e-01 2.005125459563e-01 2.020108179344e-01 2.035282660585e-01 2.050535333996e-01 2.065745391178e-01 2.080909865834e-01 2.096081125873e-01 2.111255566634e-01 2.126333634027e-01 2.141243726408e-01 2.156075876077e-01 2.171061304684e-01 2.186357711580e-01 2.201803907214e-01 2.217005411422e-01 2.231709781173e-01 2.246079817867e-01 2.260606810334e-01 2.275679884159e-01 2.291207635738e-01 2.306651748382e-01 2.321491304274e-01 2.335700158025e-01 2.349797738014e-01 2.364405079336e-01 2.379698641007e-01 2.395256624726e-01 2.410393747462e-01 2.424776701625e-01 2.438714772547e-01 2.452892407292e-01 2.467767228141e-01 2.483181674666e-01 2.498505565567e-01 2.513210944493e-01 2.527310990207e-01 2.541303934017e-01 2.555753350606e-01 2.570791337690e-01 2.586030090908e-01 2.600949585450e-01 2.615312798385e-01 2.629336089937e-01 2.643473612515e-01 2.658010510056e-01 2.672860116948e-01 2.687682588147e-01 2.702178596168e-01 2.716321955894e-01 2.730311139425e-01 2.744385271569e-01 2.758636837593e-01 2.773009830079e-01 2.787344748424e-01 2.801497006163e-01 2.815417510744e-01 2.829162626722e-01 2.842854023832e-01 2.856619105162e-01 2.870511582727e-01 2.884450776551e-01 2.898275723790e-01 2.911856084914e-01 2.925212801661e-01 2.938489582956e-01 2.951860028736e-01 2.965374211220e-01 2.978933651381e-01 2.992359738572e-01 3.005568220298e-01 3.018579513251e-01 3.031510577773e-01 3.044494328652e-01 3.057566756314e-01 3.070660735874e-01 3.083663524046e-01 3.096482153225e-01 3.109096979557e-01 3.121609650936e-01 3.134140502940e-01 3.146739917785e-01 3.159348858041e-01 3.171850219609e-01 3.184166846490e-01 3.196337060293e-01 3.208457614956e-01 3.220604696050e-01 3.232749188585e-01 3.244809907535e-01 3.256742292973e-01 3.268573142786e-01 3.280383692769e-01 3.292172529208e-01 3.303891358438e-01 3.315471158699e-01 3.326915654549e-01 3.338299599990e-01 3.349680336230e-01 3.361025948671e-01 3.372259766681e-01 3.383326593451e-01 3.394249215522e-01 3.405103057760e-01 3.415922937373e-01 3.426689764853e-01 3.437333817579e-01 3.447838155578e-01 3.458218149239e-01 3.468518644012e-01 3.478760528834e-01 3.488921533205e-01 3.498953866173e-01 3.508865708884e-01 3.518675292329e-01 3.528418327029e-01 3.538089140371e-01 3.547649540169e-01 3.557090771910e-01 3.566423681349e-01 3.575678368720e-01 3.584860045544e-01 3.593935280037e-01 3.602883345515e-01 3.611709848899e-01 3.620445727441e-01 3.629101887111e-01 3.637657999914e-01 3.646078300299e-01 3.654359584923e-01 3.662530035576e-01 3.670609940466e-01 3.678582971843e-01 3.686434690975e-01 3.694149506996e-01 3.701750448198e-01 3.709248351293e-01 3.716637316801e-01 3.723900317724e-01 3.731035887202e-01 3.738059258787e-01 3.744967175380e-01 3.751767116028e-01 3.758441369958e-01 3.764983242865e-01 3.771400101174e-01 3.777705197486e-01 3.783880645896e-01 3.789928764631e-01 3.795844404325e-01 3.801633150272e-01 3.807298135872e-01 3.812839479488e-01 3.818246479589e-01 3.823516028628e-01 3.828653775633e-01 3.833666599788e-01 3.838555979609e-01 3.843309648674e-01 3.847927276903e-01 3.852412186166e-01 3.856770903083e-01 3.860999579527e-01 3.865089967686e-01 3.869032019597e-01 3.872846249631e-01 3.876513966313e-01 3.880057533396e-01 3.883456920190e-01 3.886709002207e-01 3.889826516622e-01 3.892802549106e-01 3.895635932291e-01 3.898330958065e-01 3.900883262388e-01 3.903304230654e-01 3.905580832329e-01 3.907715296106e-01 3.909687834755e-01 3.911521317510e-01 3.913218154682e-01 3.914774370534e-01 3.916185536957e-01 3.917441357739e-01 3.918538689385e-01 3.919497410325e-01 3.920313448663e-01 3.920984074935e-01 3.921502283386e-01 3.921881583979e-01 3.922100345561e-01 3.922163300601e-01 3.922087838618e-01 3.921858388062e-01 3.921485983836e-01 3.920963154229e-01 3.920280387533e-01 3.919447341554e-01 3.918466136383e-01 3.917342784489e-01 3.916066119928e-01 3.914635497198e-01 3.913048352634e-01 3.911315143296e-01 3.909435672922e-01 3.907405268066e-01 3.905224388846e-01 3.902888605634e-01 3.900401223870e-01 3.897766606066e-01 3.894989924144e-01 3.892054946723e-01 3.888963513816e-01 3.885721605611e-01 3.882336744795e-01 3.878796879379e-01 3.875120535711e-01 3.871287502499e-01 3.867300403976e-01 3.863155381786e-01 3.858859199061e-01 3.854424996891e-01 3.849847965432e-01 3.845121923253e-01 3.840244185526e-01 3.835216490789e-01 3.830034482453e-01 3.824709252070e-01 3.819242160232e-01 3.813633016602e-01 3.807890532205e-01 3.802000156298e-01 3.795957718073e-01 3.789766948449e-01 3.783437185879e-01 3.776963895484e-01 3.770358120066e-01 3.763624823332e-01 3.756749898938e-01 3.749725552114e-01 3.742562245975e-01 3.735254992866e-01 3.727822585220e-01 3.720256042681e-01 3.712560513230e-01 3.704732467944e-01 3.696771042054e-01 3.688678478497e-01 3.680452759434e-01 3.672103994951e-01 3.663625719500e-01 3.655028596388e-01 3.646309892881e-01 3.637470368190e-01 3.628506473632e-01 3.619427861919e-01 3.610230049144e-01 3.600917605842e-01 3.591487487467e-01 3.581950813692e-01 3.572310752365e-01 3.562565307794e-01 3.552708479542e-01 3.542749133102e-01 3.532687682204e-01 3.522527667003e-01 3.512273845208e-01 3.501926999719e-01 3.491488987487e-01 3.480960629613e-01 3.470347585932e-01 3.459649221963e-01 3.448869262647e-01 3.438016183742e-01 3.427080567955e-01 3.416068334953e-01 3.404989338387e-01 3.393850046381e-01 3.382645312651e-01 3.371381756624e-01 3.360060626988e-01 3.348675743118e-01 3.337238693466e-01 3.325757611726e-01 3.314231808070e-01 3.302677629716e-01 3.291083436843e-01 3.279452883205e-01 3.267786710623e-01 3.256089925100e-01 3.244374592057e-01 3.232653221701e-01 3.220928446144e-01 3.209188789691e-01 3.197441586341e-01 3.185673758844e-01 3.173917377546e-01 3.162179282803e-01 3.150463849754e-01 3.138772500259e-01 3.127093007261e-01 3.115435638326e-01 3.103800067863e-01 3.092211508972e-01 3.080677754655e-01 3.069201018075e-01 3.057775603217e-01 3.046400101171e-01 3.035083131994e-01 3.023836052329e-01 3.012673834741e-01 3.001602754547e-01 2.990623064579e-01 2.979736870427e-01 2.968937900262e-01 2.958243925049e-01 2.947668445527e-01 2.937211569347e-01 2.926899975303e-01 2.916715373710e-01 2.906659762003e-01 2.896741390641e-01 2.886968967895e-01 2.877371472597e-01 2.867941256820e-01 2.858682506941e-01 2.849593903612e-01 2.840679914748e-01 2.831962421450e-01 2.823446490705e-01 2.815144739954e-01 2.807050494511e-01 2.799172325559e-01 2.791512004052e-01 2.784079513830e-01 2.776895949053e-01 2.769964340618e-01 2.763280727913e-01 2.756853276815e-01 2.750678093380e-01 2.744773972647e-01 2.739154929220e-01 2.733823028241e-01 2.728779749790e-01 2.724030338283e-01 2.719574959298e-01 2.715421141696e-01 2.711589726794e-01 2.708065765782e-01 2.704874632588e-01 2.701997703451e-01 2.699453660918e-01 2.697245539379e-01 2.695376758477e-01 2.693851974435e-01 2.692670905984e-01 2.691836317877e-01 2.691357529388e-01 2.691236513962e-01 2.691472691871e-01 2.692070488135e-01 2.693025150703e-01 2.694345714860e-01 2.696036419916e-01 2.698089312712e-01 2.700513734731e-01 2.703312131055e-01 2.706467668069e-01 2.709999294328e-01 2.713896104850e-01 2.718169337051e-01 2.722807239124e-01 2.727809029051e-01 2.733177892111e-01 2.738907671707e-01 2.745003481409e-01 2.751462589488e-01 2.758269642584e-01 2.765436468863e-01 2.772950101480e-01 2.780813248718e-01 2.789022411913e-01 2.797571464356e-01 2.806449587030e-01 2.815663475016e-01 2.825201431034e-01 2.835065150113e-01 2.845241777337e-01 2.855730043475e-01 2.866518696383e-01 2.877604943201e-01 2.888995542274e-01 2.900662312061e-01 2.912614561801e-01 2.924839517379e-01 2.937334740270e-01 2.950083339614e-01 2.963093534870e-01 2.976349954364e-01 2.989845548794e-01 3.003571113351e-01 3.017523375717e-01 3.031693660629e-01 3.046074413739e-01 3.060658115425e-01 3.075426406881e-01 3.090390642901e-01 3.105529274935e-01 3.120840125343e-01 3.136312975307e-01 3.151940626750e-01 3.167711128126e-01 3.183619282529e-01 3.199660122845e-01 3.215820065562e-01 3.232099061905e-01 3.248474719469e-01 3.264946143477e-01 3.281507839820e-01 3.298144972227e-01 3.314862403930e-01 3.331631676415e-01 3.348456961236e-01 3.365337353365e-01 3.382245376627e-01 3.399195086574e-01 3.416159985101e-01 3.433130363878e-01 3.450111465679e-01 3.467092532872e-01 3.484057042507e-01 3.501002105422e-01 3.517915982738e-01 3.534799482802e-01 3.551636952688e-01 3.568421423861e-01 3.585142401894e-01 3.601792633345e-01 3.618370337055e-01 3.634864728771e-01 3.651264537401e-01 3.667560544990e-01 3.683754976213e-01 3.699824465403e-01 3.715776770040e-01 3.731595896146e-01 3.747272133333e-01 3.762807715661e-01 3.778184862144e-01 3.793398218715e-01 3.808446813583e-01 3.823311493519e-01 3.837997396268e-01 3.852487603068e-01 3.866784585493e-01 3.880866658916e-01 3.894740857458e-01 3.908395618286e-01 3.921818740998e-01 3.935004065987e-01 3.947955156273e-01 3.960649040255e-01 3.973093271216e-01 3.985275767672e-01 3.997182727308e-01 4.008821044200e-01 4.020169827338e-01 4.031231886961e-01 4.041996775756e-01 4.052460850417e-01 4.062616721486e-01 4.072453622219e-01 4.081974107473e-01 4.091164353636e-01 4.100020085888e-01 4.108532619961e-01 4.116698685643e-01 4.124516429035e-01 4.131980467433e-01 4.139070457453e-01 4.145793566723e-01 4.152138320415e-01 4.158104002956e-01 4.163683715478e-01 4.168869822574e-01 4.173659698403e-01 4.178044943836e-01 4.182022700893e-01 4.185590149019e-01 4.188728179545e-01 4.191449984860e-01 4.193740000942e-01 4.195599302473e-01 4.197015313067e-01 4.197992170207e-01 4.198522290154e-01 4.198593060807e-01 4.198210407059e-01 4.197367294246e-01 4.196056347315e-01 4.194276485301e-01 4.192022030772e-01 4.189293284846e-01 4.186080377582e-01 4.182380698494e-01 4.178194252411e-01 4.173515853824e-01 4.168341769283e-01 4.162667656534e-01 4.156492960074e-01 4.149814752812e-01 4.142625061817e-01 4.134925966516e-01 4.126713278890e-01 4.117987636171e-01 4.108739159507e-01 4.098970349612e-01 4.088685242652e-01 4.077872279602e-01 4.066528013149e-01 4.054662221797e-01 4.042266816208e-01 4.029343149806e-01 4.015886351198e-01 4.001896626839e-01 3.987375162024e-01 3.972326065260e-01 3.956736129469e-01 3.940614664979e-01 3.923956337288e-01 3.906766351877e-01 3.889044586065e-01 3.870792145092e-01 3.852006452412e-01 3.832691389926e-01 3.812851963529e-01 3.792479610201e-01 3.771585584720e-01 3.750169680769e-01 3.728229359548e-01 3.705772386241e-01 3.682805240266e-01 3.659325229139e-01 3.635332443322e-01 3.610839733976e-01 3.585847429885e-01 3.560359293587e-01 3.534380145887e-01 3.507919612985e-01 3.480977733338e-01 3.453562408535e-01 3.425678548375e-01 3.397340167872e-01 3.368547725330e-01 3.339303087956e-01 3.309627421561e-01 3.279520829815e-01 3.248993602982e-01 3.218056777620e-01 3.186728472932e-01 3.155000697523e-01 3.122898413851e-01 3.090427901304e-01 3.057608092674e-01 3.024445527172e-01 2.990962275465e-01 2.957160805070e-01 2.923068509296e-01 2.888689490108e-01 2.854051457899e-01 2.819166262621e-01 2.784057557221e-01 2.748735918486e-01 2.713238162794e-01 2.677568761762e-01 2.641757191200e-01 2.605842587056e-01 2.569829037762e-01 2.533750379157e-01 2.497637762657e-01 2.461520030096e-01 2.425429490964e-01 2.389399608350e-01 2.353460589271e-01 2.317654858668e-01 2.282014787757e-01 2.246591161893e-01 2.211414374718e-01 2.176536088039e-01 2.142005687863e-01 2.107866849023e-01 2.074174644863e-01 2.040986324861e-01 2.008347626497e-01 1.976325758257e-01 1.944979499246e-01 1.914374778463e-01 1.884579321308e-01 1.855653744905e-01 1.827677220247e-01 1.800708774725e-01 1.774834950794e-01 1.750128958860e-01 1.726653557686e-01 1.704492296425e-01 1.683718113705e-01 1.664405681014e-01 1.646615906140e-01 1.630426058166e-01 1.615896991940e-01 1.603082868277e-01 1.592045145262e-01 1.582822757276e-01 1.575457003530e-01 1.569985876873e-01 1.566419691217e-01 1.564793040506e-01 1.565080635463e-01 1.567310189091e-01 1.571448895442e-01 1.577469414265e-01 1.585351808403e-01 1.595041350514e-01 1.606512103517e-01 1.619671373049e-01 1.634489510865e-01 1.650892859213e-01 1.668797716328e-01 1.688147496324e-01 1.708838730715e-01 1.730823954364e-01 1.753994760072e-01 1.778285586943e-01 1.803607420683e-01 1.829875527540e-01 1.857027111168e-01 1.884956480889e-01 1.913612493421e-01 1.942899909328e-01 1.972753455926e-01 2.003113887015e-01 2.033881924261e-01 2.065017560205e-01 2.096432334288e-01 2.128094230165e-01 2.159908533191e-01 2.191838494857e-01 2.223824887978e-01 2.255793272691e-01 2.287723521513e-01 2.319526233013e-01 2.351186569017e-01 2.382636667227e-01 2.413833689410e-01 2.444740203432e-01 2.475301322410e-01 2.505487838385e-01 2.535247444891e-01 2.564551472709e-01 2.593355490080e-01 2.621620193663e-01 2.649316400563e-01 2.676402285931e-01 2.702852543533e-01 2.728622755561e-01 2.753685876687e-01 2.778021103153e-01 2.801583036205e-01 2.824349391472e-01 2.846288917670e-01 2.867381876834e-01 2.887588446447e-01 2.906893703868e-01 2.925260959605e-01 2.942672326846e-01 2.959105426902e-01 2.974532273379e-01 2.988940284045e-01 3.002285094881e-01 3.014567965736e-01 3.025755444889e-01 3.035832064129e-01 3.044782143874e-01 3.052577809378e-01 3.059211566093e-01 3.064661808308e-01 3.068909473298e-01 3.071949780633e-01 3.073749800238e-01 3.074308817439e-01 3.073615953024e-01 3.071651440544e-01 3.068407187017e-01 3.063862854606e-01 3.058035896376e-01 3.050879695885e-01 3.042416369238e-01 3.032629587553e-01 3.021510409947e-01 3.009061060619e-01 2.995275015205e-01 2.980148105789e-01 2.963679455336e-01 2.945869300908e-01 2.926722522960e-01 2.906234035217e-01 2.884417459919e-01 2.861269825863e-01 2.836807517151e-01 2.811020764504e-01 2.783942366583e-01 2.755569707055e-01 2.725924530527e-01 2.695021583741e-01 2.662870025283e-01 2.629508789177e-01 2.594940834388e-01 2.559202030504e-01 2.522311926625e-01 2.484304590139e-01 2.445224654161e-01 2.405088248974e-01 2.363956401192e-01 2.321860484226e-01 2.278851755915e-01 2.234990785274e-01 2.190328354717e-01 2.144936827937e-01 2.098879658299e-01 2.052242057033e-01 2.005104992045e-01 1.957562099789e-01 1.909728240973e-01 1.861702119367e-01 1.813626220192e-01 1.765623621862e-01 1.717869428190e-01 1.670519185858e-01 1.623765582517e-01 1.577829532300e-01 1.532922075538e-01 1.489320617567e-01 1.447274788691e-01 1.407104204467e-01 1.369121890852e-01 1.333676500308e-01 1.301131164510e-01 1.271851803478e-01 1.246226639888e-01 1.224613274223e-01 1.207367709977e-01 1.194802775858e-01 1.187169790200e-01 1.184682269138e-01 1.187449218027e-01 1.195525921204e-01 1.208863606660e-01 1.227337292376e-01 1.250770468846e-01 1.278892217711e-01 1.311428638936e-01 1.348047344316e-01 1.388416334855e-01 1.432172733891e-01 1.479002779261e-01 1.528552956530e-01 1.580508689578e-01 1.634572203065e-01 1.690452833316e-01 1.747904106589e-01 1.806662699330e-01 1.866509116244e-01 1.927227051644e-01 1.988627608262e-01 2.050523508075e-01 2.112742465562e-01 2.175134654568e-01 2.237539033766e-01 2.299825485596e-01 2.361851439139e-01 2.423498393236e-01 2.484649219363e-01 2.545181159153e-01 2.605004469980e-01 2.663993163742e-01 2.722067356271e-01 2.779122228527e-01 2.835063004638e-01 2.889822014371e-01 2.943284577983e-01 2.995388755616e-01 3.046054622373e-01 3.095193193812e-01 3.142744912897e-01 3.188622291271e-01 3.232763776220e-01 3.275106616618e-01 3.315578247261e-01 3.354114246177e-01 3.390652484046e-01 3.425143508107e-01 3.457523542981e-01 3.487746919691e-01 3.515748073177e-01 3.541481034835e-01 3.564909620981e-01 3.585972701320e-01 3.604645429915e-01 3.620868276891e-01 3.634618550217e-01 3.645857297632e-01 3.654556472894e-01 3.660674207726e-01 3.664190613692e-01 3.665089811682e-01 3.663335540529e-01 3.658928550136e-01 3.651842499056e-01 3.642068060455e-01 3.629611893201e-01 3.614449782029e-01 3.596604399576e-01 3.576062448988e-01 3.552842052342e-01 3.526958136409e-01 3.498419235626e-01 3.467261809587e-01 3.433493230061e-01 3.397166661824e-01 3.358312542324e-01 3.316973606123e-01 3.273206078682e-01 3.227055249232e-01 3.178610322279e-01 3.127915240048e-01 3.075069374009e-01 3.020157999313e-01 2.963276629806e-01 2.904544514871e-01 2.844070703335e-01 2.781998941768e-01 2.718471213357e-01 2.653654353112e-01 2.587728481716e-01 2.520893275714e-01 2.453374420207e-01 2.385408792815e-01 2.317285194908e-01 2.249278961175e-01 2.181737391092e-01 2.115032983751e-01 2.049555001183e-01 1.985783907403e-01 1.924169561898e-01 1.865282545585e-01 1.809669661627e-01 1.757962163872e-01 1.710803662097e-01 1.668825042054e-01 1.632707157631e-01 1.603040604034e-01 1.580419968166e-01 1.565290479189e-01 1.558012734826e-01 1.558803111809e-01 1.567686991042e-01 1.584576674965e-01 1.609172476378e-01 1.641106678379e-01 1.679847870712e-01 1.724819527503e-01 1.775401984914e-01 1.830918062831e-01 1.890750018491e-01 1.954232433509e-01 2.020786348361e-01 2.089822099373e-01 2.160798360543e-01 2.233230768062e-01 2.306629746696e-01 2.380598351579e-01 2.454702629477e-01 2.528594406356e-01 2.601917523129e-01 2.674360254004e-01 2.745631286365e-01 2.815433107525e-01 2.883521338624e-01 2.949637374837e-01 3.013557942529e-01 3.075067311652e-01 3.133937901421e-01 3.190017407934e-01 3.243070610358e-01 3.292959092777e-01 3.339502469395e-01 3.382540640169e-01 3.421946161963e-01 3.457552328667e-01 3.489258829925e-01 3.516928098622e-01 3.540449033959e-01 3.559737561029e-01 3.574660476240e-01 3.585173705035e-01 3.591166773289e-01 3.592590138974e-01 3.589388860465e-01 3.581505487293e-01 3.568908789695e-01 3.551566863962e-01 3.529470631760e-01 3.502607848795e-01 3.470989681027e-01 3.434637552278e-01 3.393580448206e-01 3.347879686069e-01 3.297573405452e-01 3.242757551033e-01 3.183514164203e-01 3.119971663689e-01 3.052247121139e-01 2.980487178019e-01 2.904886324240e-01 2.825629877729e-01 2.742958107552e-01 2.657127690239e-01 2.568441858931e-01 2.477259693032e-01 2.383939321670e-01 2.288970498993e-01 2.192855529331e-01 2.096218524970e-01 1.999755475000e-01 1.904288567479e-01 1.810805233869e-01 1.720422794027e-01 1.634456789738e-01 1.554423347358e-01 1.482025228695e-01 1.419134924680e-01 1.367686302295e-01 1.329552317789e-01 1.306321217105e-01 1.299128998682e-01 1.308414102496e-01 1.333898759046e-01 1.374612110147e-01 1.429063945107e-01 1.495460156008e-01 1.571882082543e-01 1.656470893799e-01 1.747470221124e-01 1.843325252962e-01 1.942642861292e-01 2.044210734153e-01 2.146959641794e-01 2.249964444916e-01 2.352407870593e-01 2.453558145920e-01 2.552778148628e-01 2.649477952519e-01 2.743149985623e-01 2.833311006656e-01 2.919521416073e-01 3.001407275433e-01 3.078591387464e-01 3.150746194636e-01 3.217575640828e-01 3.278803574026e-01 3.334191722432e-01 3.383502201676e-01 3.426553508108e-01 3.463174517451e-01 3.493219172535e-01 3.516568567636e-01 3.533131483743e-01 3.542843917831e-01 3.545672579320e-01 3.541605967513e-01 3.530661474936e-01 3.512905835388e-01 3.488407070519e-01 3.457295417014e-01 3.419724013505e-01 3.375870504086e-01 3.325989974229e-01 3.270333717507e-01 3.209235012052e-01 3.143056564536e-01 3.072205619199e-01 2.997187229883e-01 2.918513247241e-01 2.836821875396e-01 2.752784218295e-01 2.667174823036e-01 2.580870578718e-01 2.494830909459e-01 2.410136203159e-01 2.327956179365e-01 2.249597090466e-01 2.176449918128e-01 2.109965815869e-01 2.051649838103e-01 2.002949848556e-01 1.965250448743e-01 1.939660169042e-01 1.927070281490e-01 1.927930160126e-01 1.942282757103e-01 1.969770389094e-01 2.009576961483e-01 2.060663382040e-01 2.121675321149e-01 2.191200184167e-01 2.267739238724e-01 2.349817598307e-01 2.436052899371e-01 2.525085530674e-01 2.615732996663e-01 2.706858619313e-01 2.797458964776e-01 2.886634249773e-01 2.973542482398e-01 3.057487285871e-01 3.137775325306e-01 3.213863669218e-01 3.285221444084e-01 3.351408779670e-01 3.412051688318e-01 3.466790831039e-01 3.515391150523e-01 3.557598917943e-01 3.593273445959e-01 3.622294626349e-01 3.644576742874e-01 3.660153249514e-01 3.669009098251e-01 3.671279532695e-01 3.667080483976e-01 3.656598984342e-01 3.640091336664e-01 3.617827230306e-01 3.590185356097e-01 3.557507958469e-01 3.520272356550e-01 3.478944376959e-01 3.434048699299e-01 3.386191115779e-01 3.335916573904e-01 3.283927666536e-01 3.230855590352e-01 3.177379320613e-01 3.124211146769e-01 3.072012842612e-01 3.021464984401e-01 2.973185861008e-01 2.927792354250e-01 2.885781931436e-01 2.847609521929e-01 2.813645548218e-01 2.784108974487e-01 2.759184184164e-01 2.738854359143e-01 2.723069366720e-01 2.711616446223e-01 2.704225771171e-01 2.700563135922e-01 2.700168194814e-01 2.702654520866e-01 2.707509532369e-01 2.714322244881e-01 2.722650326757e-01 2.732102016340e-01 2.742388057400e-01 2.753203613894e-01 2.764424197863e-01 2.775902589729e-01 2.787630392986e-01 2.799670775374e-01 2.812105633894e-01 2.825143953758e-01 2.838942728357e-01 2.853790717458e-01 2.869893693420e-01 2.887490643363e-01 2.906777987797e-01 2.927872006721e-01 2.950876655342e-01 2.975740123871e-01 3.002369542162e-01 3.030536058852e-01 3.059907818073e-01 3.090088043000e-01 3.120511078598e-01 3.150636187001e-01 3.179750520043e-01 3.207155714003e-01 3.232116927263e-01 3.253872799622e-01 3.271721282035e-01 3.284921572640e-01 3.292880254032e-01 3.295013809635e-01 3.290857275003e-01 3.280092928951e-01 3.262465960608e-01 3.237962026225e-01 3.206641031589e-01 3.168819902582e-01 3.124970657282e-01 3.075782824416e-01 3.022182930209e-01 2.965271325803e-01 2.906445330409e-01 2.847274262439e-01 2.789551866894e-01 2.735218519510e-01 2.686325250444e-01 2.644987226799e-01 2.613159199769e-01 2.592692814802e-01 2.584987621895e-01 2.591061647531e-01 2.611350719717e-01 2.645679613952e-01 2.693347866798e-01 2.753098514073e-01 2.823338260080e-01 2.902144817052e-01 2.987476745132e-01 3.077248027267e-01 3.169367821019e-01 3.261893346471e-01 3.352949247626e-01 3.440891902204e-01 3.524204340375e-01 3.601566155821e-01 3.671865988596e-01 3.734128604581e-01 3.787632348704e-01 3.831767283846e-01 3.866151428389e-01 3.890562611222e-01 3.904932398814e-01 3.909419979329e-01 3.904276159300e-01 3.889984522033e-01 3.867125274806e-01 3.836485797648e-01 3.798958506820e-01 3.755562297293e-01 3.707466590730e-01 3.655860300834e-01 3.602068046463e-01 3.547395902160e-01 3.493156266460e-01 3.440615156030e-01 3.390897776220e-01 3.345049408621e-01 3.303859364187e-01 3.267936829636e-01 3.237621530014e-01 3.213013904531e-01 3.193979301208e-01 3.180134816224e-01 3.171009108275e-01 3.165933236097e-01 3.164259049248e-01 3.165315857837e-01 3.168510433918e-01 3.173378645227e-01 3.179560369682e-01 3.186923322098e-01 3.195420725230e-01 3.205207677510e-01 3.216534215400e-01 3.229712337925e-01 3.245103398219e-01 3.262975881723e-01 3.283570810911e-01 3.306934627074e-01 3.332954331033e-01 3.361321750959e-01 3.391509493230e-01 3.422841704189e-01 3.454427396520e-01 3.485349430056e-01 3.514579250211e-01 3.541129028346e-01 3.564115312083e-01 3.582729890463e-01 3.596423749348e-01 3.604792753152e-01 3.607774920664e-01 3.605516682221e-01 3.598473312560e-01 3.587384667848e-01 3.573188153761e-01 3.557095118312e-01 3.540407668196e-01 3.524582319141e-01 3.511080964911e-01 3.501302986487e-01 3.496581517635e-01 3.498013865710e-01 3.506510954884e-01 3.522659077424e-01 3.546799740122e-01 3.578946661139e-01 3.618834312961e-01 3.665987593368e-01 3.719612984754e-01 3.778818569475e-01 3.842496880368e-01 3.909424466718e-01 3.978278632348e-01 4.047605194703e-01 4.115968195070e-01 4.181791828566e-01 4.243596344172e-01 4.299865319603e-01 4.349182502771e-01 4.390265646460e-01 4.421971430846e-01 4.443439561218e-01 4.453998794913e-01 4.453368643168e-01 4.441561005761e-01 4.418934606130e-01 4.386267085506e-01 4.344589326190e-01 4.295342059475e-01 4.240140288414e-01 4.180857614348e-01 4.119510868951e-01 4.058097253297e-01 4.006189665603e-01 3.948495237106e-01 3.892298729852e-01 3.845821294532e-01 3.814223503848e-01 3.797121725456e-01 3.789054906938e-01 3.782619281465e-01 3.772600587842e-01 3.758813575520e-01 3.746169278598e-01 3.742104579430e-01 3.752539144727e-01 3.778442362079e-01 3.815092347472e-01 3.854481728949e-01 3.889275706283e-01 3.916237052444e-01 3.937527116889e-01 3.959236706832e-01 3.987820234309e-01 4.026513041032e-01 4.073338933634e-01 4.121974764880e-01 4.164979113536e-01 4.197396982350e-01 4.219025746107e-01 4.234262205210e-01 4.249802793481e-01 4.270997352830e-01 4.298996492243e-01 4.330170626054e-01 4.358039694056e-01 4.376609505294e-01 4.383554686103e-01 4.381368175529e-01 4.376192859461e-01 4.374839330186e-01 4.381388239372e-01 4.395140895123e-01 4.411122435470e-01 4.422869502306e-01 4.425737955147e-01 4.419212662565e-01 4.407136159854e-01 4.395525558991e-01 4.389365419218e-01 4.389919854500e-01 4.394071235675e-01 4.396090693077e-01 4.391055132897e-01 4.377898395472e-01 4.360575254989e-01 4.346908864886e-01 4.345438585828e-01 4.361559095565e-01 4.395404499319e-01 4.442337174134e-01 4.495801003145e-01 4.550806015433e-01 4.606278397949e-01 4.664883989937e-01 4.730743063871e-01 4.806391760242e-01 4.890458002749e-01 4.977497972406e-01 5.060209166062e-01 5.132499805134e-01 5.191895167481e-01 5.240320911771e-01 5.282708828232e-01 5.324112654226e-01 5.366835268616e-01 5.409134075314e-01 5.445933413141e-01 5.471386664955e-01 5.482006235788e-01 5.478500304002e-01 5.465659482307e-01 5.450444285690e-01 5.438872634778e-01 5.433377266115e-01 5.432206248156e-01 5.431138171061e-01 5.426433658271e-01 5.417928059610e-01 5.410548510786e-01 5.411979284057e-01 5.382595446446e-01 5.280862546869e-01 5.014926485736e-01 4.739825801196e-01 4.621579090513e-01 4.721003577412e-01 4.942957456610e-01 5.126793827189e-01 5.161949411304e-01 5.038721658711e-01 4.844569036715e-01 4.715119005675e-01 4.740437415338e-01 4.890473374407e-01 5.045286638696e-01 5.092696189849e-01 4.997314711283e-01 4.815994382374e-01 4.665903109833e-01 4.645764285544e-01 4.754905926709e-01 4.895469515964e-01 4.955911019140e-01 4.886982391893e-01 4.727952970118e-01 4.585023507624e-01 4.561714273747e-01 4.675873432325e-01 4.846015449567e-01 4.963731789471e-01 4.970798079481e-01 4.888773490307e-01 4.801194398988e-01 4.794465214791e-01 4.889283397439e-01 5.024729202782e-01 5.112146316036e-01 5.101688608055e-01 5.013166759672e-01 4.922863599410e-01 4.910085039463e-01 4.993949934714e-01 5.117941696261e-01 5.198773493316e-01 5.189339100091e-01 5.108510562079e-01 5.028220894706e-01 5.021727196522e-01 5.104354140160e-01 5.221156447530e-01 5.294753481128e-01 5.285921595941e-01 5.221376453323e-01 5.176956313268e-01 5.220262358603e-01 5.350617232868e-01 5.494593545648e-01 5.561203348958e-01 5.504430672595e-01 5.353350858180e-01 5.200450137146e-01 5.145274735517e-01 5.217997434803e-01 5.352987873420e-01 5.442968749282e-01 5.415568192225e-01 5.274510496650e-01 5.095628668404e-01 4.980019592742e-01 4.980467277631e-01 5.059848852030e-01 5.127004932530e-01 5.110997104484e-01 5.008454452742e-01 4.882883051650e-01 4.819315357545e-01 4.855557216196e-01 4.948889885749e-01 5.013356475675e-01 4.988433495038e-01 5.044633987380e-01
 8.915281237525e-02 8.992907988034e-02 9.073110513695e-02 9.159225418487e-02 9.249663508857e-02 9.338796340270e-02 9.423410273911e-02 9.506674455545e-02 9.595037341668e-02 9.691607356975e-02 9.793287092705e-02 9.893428743254e-02 9.987768558000e-02 1.007858062049e-01 1.017350679719e-01 1.027847320254e-01 1.039126035417e-01 1.050338586319e-01 1.060882972150e-01 1.071010991789e-01 1.081520197916e-01 1.092931266152e-01 1.105043894700e-01 1.117241556880e-01 1.129052255886e-01 1.140493323210e-01 1.151982153246e-01 1.163946591827e-01 1.176478192510e-01 1.189302736134e-01 1.202064984076e-01 1.214575525918e-01 1.226871621701e-01 1.239132262589e-01 1.251611201988e-01 1.264521637391e-01 1.277835285339e-01 1.291204289946e-01 1.304222937831e-01 1.316788664688e-01 1.329220337302e-01 1.342016736727e-01 1.355447770317e-01 1.369343102625e-01 1.383201812679e-01 1.396603992531e-01 1.409560491483e-01 1.422508649654e-01 1.435933354203e-01 1.449960119666e-01 1.464303418179e-01 1.478533614287e-01 1.492393918285e-01 1.505969152030e-01 1.519595778953e-01 1.533601985705e-01 1.548048179050e-01 1.562689628294e-01 1.577169174376e-01 1.591320209543e-01 1.605299247010e-01 1.619447332316e-01 1.634004366789e-01 1.648898089403e-01 1.663818342021e-01 1.678496084991e-01 1.692914110182e-01 1.707311174179e-01 1.721966204330e-01 1.736980475988e-01 1.752224810361e-01 1.767418498922e-01 1.782328009767e-01 1.796918932153e-01 1.811418486411e-01 1.826221702089e-01 1.841519775911e-01 1.857101112633e-01 1.872465638941e-01 1.887265442218e-01 1.901680432342e-01 1.916271173070e-01 1.931488948948e-01 1.947217070761e-01 1.962883970881e-01 1.978012239062e-01 1.992651540608e-01 2.007300283122e-01 2.022393123246e-01 2.037911241416e-01 2.053494001510e-01 2.068794634996e-01 2.083756609323e-01 2.098610763624e-01 2.113601915325e-01 2.128784954721e-01 2.144024620848e-01 2.159197720740e-01 2.174312080055e-01 2.189429320289e-01 2.204553365582e-01 2.219588336088e-01 2.234444487111e-01 2.249206163023e-01 2.264099777279e-01 2.279290201404e-01 2.294636680321e-01 2.309743929216e-01 2.324349654227e-01 2.338610118568e-01 2.353008699761e-01 2.367927325890e-01 2.383298018507e-01 2.398595497823e-01 2.413296821874e-01 2.427352123509e-01 2.441273021673e-01 2.455681685581e-01 2.470771970002e-01 2.486126478164e-01 2.501079417529e-01 2.515264255997e-01 2.528977194937e-01 2.542912008878e-01 2.557534656655e-01 2.572700390879e-01 2.587785728528e-01 2.602250555018e-01 2.616088805176e-01 2.629799028433e-01 2.643944719984e-01 2.658685250417e-01 2.673644961704e-01 2.688279798284e-01 2.702344890634e-01 2.716047767437e-01 2.729844607315e-01 2.744046831438e-01 2.758571343123e-01 2.773069381801e-01 2.787235602458e-01 2.801027038972e-01 2.814650254303e-01 2.828355967524e-01 2.842246283350e-01 2.856254117193e-01 2.870211782200e-01 2.883977682875e-01 2.897503210247e-01 2.910852819125e-01 2.924145057467e-01 2.937501550310e-01 2.950969001437e-01 2.964474788941e-01 2.977861022130e-01 2.991011151038e-01 3.003929876182e-01 3.016760801281e-01 3.029662549165e-01 3.042695642988e-01 3.055773592512e-01 3.068722889115e-01 3.081447843833e-01 3.093972849553e-01 3.106402474585e-01 3.118874271208e-01 3.131427604121e-01 3.144001281011e-01 3.156473712680e-01 3.168761740934e-01 3.180851351897e-01 3.192822033192e-01 3.204792811169e-01 3.216823077752e-01 3.228860144539e-01 3.240796401007e-01 3.252545991663e-01 3.264130693093e-01 3.275652665638e-01 3.287191755108e-01 3.298730932041e-01 3.310183929469e-01 3.321500985778e-01 3.332710881189e-01 3.343880364734e-01 3.355029755573e-01 3.366112880200e-01 3.377055354424e-01 3.387853435603e-01 3.398575409697e-01 3.409281575838e-01 3.419960203114e-01 3.430528174002e-01 3.440930680957e-01 3.451170292326e-01 3.461327835161e-01 3.471447896742e-01 3.481517306849e-01 3.491464565692e-01 3.501260482313e-01 3.510923801443e-01 3.520497319798e-01 3.530005821951e-01 3.539433712439e-01 3.548728975977e-01 3.557896573248e-01 3.566954086581e-01 3.575929994097e-01 3.584835782771e-01 3.593631029748e-01 3.602302516202e-01 3.610855143909e-01 3.619319761537e-01 3.627709252348e-01 3.635988504123e-01 3.644142456163e-01 3.652163784184e-01 3.660087690083e-01 3.667926033445e-01 3.675667458198e-01 3.683266435951e-01 3.690721997863e-01 3.698056941288e-01 3.705293002866e-01 3.712428327762e-01 3.719433192707e-01 3.726297705731e-01 3.733043943976e-01 3.739675203264e-01 3.746198453790e-01 3.752592667780e-01 3.758855616421e-01 3.764994611274e-01 3.771019356850e-01 3.776928522796e-01 3.782709203716e-01 3.788359817051e-01 3.793876825203e-01 3.799273044441e-01 3.804546975106e-01 3.809685412363e-01 3.814687915710e-01 3.819556904177e-01 3.824296896494e-01 3.828915273670e-01 3.833392672607e-01 3.837728729797e-01 3.841927313736e-01 3.846001720659e-01 3.849948403637e-01 3.853758476243e-01 3.857426448424e-01 3.860955945987e-01 3.864357002962e-01 3.867629502560e-01 3.870762346896e-01 3.873743196394e-01 3.876588068831e-01 3.879293419410e-01 3.881861502072e-01 3.884294437584e-01 3.886568627854e-01 3.888707793579e-01 3.890703892676e-01 3.892557572085e-01 3.894270163693e-01 3.895839505711e-01 3.897274924910e-01 3.898562591672e-01 3.899705933102e-01 3.900691480048e-01 3.901536327076e-01 3.902240178466e-01 3.902803450614e-01 3.903220185430e-01 3.903477824681e-01 3.903582595771e-01 3.903543805459e-01 3.903360202744e-01 3.903037123880e-01 3.902560581131e-01 3.901936639117e-01 3.901162819497e-01 3.900234329252e-01 3.899157553527e-01 3.897936072471e-01 3.896567918003e-01 3.895046927268e-01 3.893369200837e-01 3.891547405283e-01 3.889574199958e-01 3.887457967412e-01 3.885190568215e-01 3.882772731443e-01 3.880201718390e-01 3.877485422833e-01 3.874625863795e-01 3.871616878973e-01 3.868456365977e-01 3.865141500816e-01 3.861681903982e-01 3.858076411959e-01 3.854332786941e-01 3.850439281395e-01 3.846393873280e-01 3.842195355973e-01 3.837848435008e-01 3.833361777053e-01 3.828736207602e-01 3.823968434198e-01 3.819046384840e-01 3.813975281960e-01 3.808755118751e-01 3.803396459585e-01 3.797899822986e-01 3.792264780773e-01 3.786481393458e-01 3.780558008788e-01 3.774485173804e-01 3.768272271119e-01 3.761928986326e-01 3.755446243879e-01 3.748831054717e-01 3.742087933076e-01 3.735198651053e-01 3.728166135760e-01 3.720998650681e-01 3.713702708213e-01 3.706280118461e-01 3.698736970353e-01 3.691057608209e-01 3.683249420808e-01 3.675305692286e-01 3.667225464569e-01 3.659032305683e-01 3.650715545152e-01 3.642281785298e-01 3.633727531123e-01 3.625051768462e-01 3.616253814453e-01 3.607335775935e-01 3.598305628382e-01 3.589163741830e-01 3.579909493037e-01 3.570552773980e-01 3.561083391422e-01 3.551509057715e-01 3.541833062514e-01 3.532052500103e-01 3.522174093314e-01 3.512187637162e-01 3.502113969161e-01 3.491952758982e-01 3.481698625390e-01 3.471362912600e-01 3.460933078133e-01 3.450419826198e-01 3.439827460974e-01 3.429157384755e-01 3.418419650588e-01 3.407608264881e-01 3.396724010914e-01 3.385773414259e-01 3.374761428074e-01 3.363690964609e-01 3.352562421303e-01 3.341378491016e-01 3.330145921665e-01 3.318866177971e-01 3.307543178273e-01 3.296187419626e-01 3.284790545598e-01 3.273361210282e-01 3.261899288204e-01 3.250411242310e-01 3.238902462436e-01 3.227379953435e-01 3.215854251554e-01 3.204316088276e-01 3.192769887475e-01 3.181213892464e-01 3.169663808526e-01 3.158124702871e-01 3.146608494327e-01 3.135120375514e-01 3.123650117354e-01 3.112201128284e-01 3.100771787617e-01 3.089377893731e-01 3.078038499094e-01 3.066761374546e-01 3.055538871123e-01 3.044369280265e-01 3.033245203361e-01 3.022193587695e-01 3.011214778715e-01 3.000332408975e-01 2.989546607023e-01 2.978850301715e-01 2.968240161913e-01 2.957724192914e-01 2.947318741836e-01 2.937039930547e-01 2.926889468561e-01 2.916878470307e-01 2.906993670307e-01 2.897240446280e-01 2.887627252939e-01 2.878180611022e-01 2.868893615355e-01 2.859788501602e-01 2.850858112187e-01 2.842094908325e-01 2.833515214499e-01 2.825116316267e-01 2.816930999079e-01 2.808967017065e-01 2.801203376700e-01 2.793663261596e-01 2.786332487588e-01 2.779235206887e-01 2.772387813682e-01 2.765790979690e-01 2.759444418263e-01 2.753346754543e-01 2.747510183796e-01 2.741938687672e-01 2.736653463070e-01 2.731660697721e-01 2.726945521596e-01 2.722521453804e-01 2.718390040071e-01 2.714555961407e-01 2.711041861201e-01 2.707846004668e-01 2.704971412661e-01 2.702416030139e-01 2.700177406193e-01 2.698271514573e-01 2.696710791247e-01 2.695490040240e-01 2.694615489033e-01 2.694079013154e-01 2.693887257232e-01 2.694051903377e-01 2.694567592788e-01 2.695444728294e-01 2.696677533038e-01 2.698267035615e-01 2.700218695874e-01 2.702530021020e-01 2.705210020822e-01 2.708252202569e-01 2.711656109116e-01 2.715416361971e-01 2.719541937903e-01 2.724036321615e-01 2.728891470070e-01 2.734099506703e-01 2.739666987353e-01 2.745590134290e-01 2.751862900808e-01 2.758501051728e-01 2.765479592175e-01 2.772807269926e-01 2.780478042763e-01 2.788483038632e-01 2.796834366204e-01 2.805516849786e-01 2.814524732284e-01 2.823855901349e-01 2.833506953727e-01 2.843468651379e-01 2.853746134004e-01 2.864323540911e-01 2.875201306803e-01 2.886370471629e-01 2.897823061091e-01 2.909561886815e-01 2.921573718784e-01 2.933848786752e-01 2.946392888930e-01 2.959186711668e-01 2.972225458046e-01 2.985511766662e-01 2.999025422379e-01 3.012769394867e-01 3.026729894293e-01 3.040908255997e-01 3.055286409853e-01 3.069861470742e-01 3.084628936233e-01 3.099579067657e-01 3.114700088619e-01 3.129991733995e-01 3.145439422036e-01 3.161040513712e-01 3.176777816920e-01 3.192652720566e-01 3.208657857253e-01 3.224779494589e-01 3.241008882760e-01 3.257343117786e-01 3.273775075330e-01 3.290281450872e-01 3.306879313007e-01 3.323538090886e-01 3.340262251346e-01 3.357038239129e-01 3.373857983482e-01 3.390719275689e-01 3.407608902232e-01 3.424515145339e-01 3.441440701590e-01 3.458360378133e-01 3.475289223947e-01 3.492201867317e-01 3.509091784224e-01 3.525962397737e-01 3.542792304775e-01 3.559578242002e-01 3.576316165221e-01 3.592993579631e-01 3.609612303389e-01 3.626142862771e-01 3.642597943233e-01 3.658966580872e-01 3.675230255020e-01 3.691395606809e-01 3.707446018674e-01 3.723371343631e-01 3.739170326311e-01 3.754838101123e-01 3.770359314491e-01 3.785735586141e-01 3.800946985556e-01 3.816000687848e-01 3.830869320022e-01 3.845571341468e-01 3.860079558789e-01 3.874395843827e-01 3.888511632626e-01 3.902416822359e-01 3.916110032849e-01 3.929580971439e-01 3.942819151206e-01 3.955827605274e-01 3.968591087896e-01 3.981099042349e-01 3.993360682005e-01 4.005351630084e-01 4.017079016868e-01 4.028527744472e-01 4.039694183550e-01 4.050568547847e-01 4.061159241602e-01 4.071436851479e-01 4.081409333709e-01 4.091071465542e-01 4.100409647390e-01 4.109426080813e-01 4.118111307810e-01 4.126450161638e-01 4.134451189769e-01 4.142097234300e-01 4.149397403181e-01 4.156330840477e-01 4.162897929369e-01 4.169091623459e-01 4.174904602786e-01 4.180336185944e-01 4.185385104362e-01 4.190032627429e-01 4.194284972037e-01 4.198131485291e-01 4.201571592873e-01 4.204590630604e-01 4.207197365883e-01 4.209371860098e-01 4.211129143513e-01 4.212445200191e-01 4.213324710321e-01 4.213762509044e-01 4.213755064830e-01 4.213292652744e-01 4.212378314143e-01 4.211004730888e-01 4.209167988740e-01 4.206857632394e-01 4.204085805551e-01 4.200833759361e-01 4.197106774748e-01 4.192892239460e-01 4.188194305159e-01 4.183012179080e-01 4.177342664152e-01 4.171168606176e-01 4.164503827834e-01 4.157334823913e-01 4.149667059776e-01 4.141489963722e-01 4.132806613660e-01 4.123616768272e-01 4.113911410824e-01 4.103695494935e-01 4.092957259618e-01 4.081711589621e-01 4.069942114878e-01 4.057653307893e-01 4.044840706076e-01 4.031510958268e-01 4.017656806374e-01 4.003275319624e-01 3.988374730279e-01 3.972946867188e-01 3.956997773506e-01 3.940518929211e-01 3.923518948415e-01 3.905999458043e-01 3.887953287155e-01 3.869389817883e-01 3.850302740120e-01 3.830699770474e-01 3.810574395138e-01 3.789939403500e-01 3.768785986795e-01 3.747125370663e-01 3.724953754906e-01 3.702280134092e-01 3.679105396518e-01 3.655427769041e-01 3.631262790622e-01 3.606605395230e-01 3.581456154930e-01 3.555832290557e-01 3.529735124012e-01 3.503157703827e-01 3.476127656789e-01 3.448634051038e-01 3.420688111401e-01 3.392300991065e-01 3.363475423789e-01 3.334223956247e-01 3.304547152653e-01 3.274462105615e-01 3.243974053918e-01 3.213097251056e-01 3.181835110281e-01 3.150207060497e-01 3.118213036440e-01 3.085878479056e-01 3.053206750871e-01 3.020212409249e-01 2.986918962213e-01 2.953330360523e-01 2.919463680962e-01 2.885340994899e-01 2.850978691024e-01 2.816389444047e-01 2.781596390884e-01 2.746622703217e-01 2.711484198129e-01 2.676206931027e-01 2.640811874463e-01 2.605324476708e-01 2.569772357085e-01 2.534178091759e-01 2.498580304055e-01 2.462995251019e-01 2.427466288588e-01 2.392019390784e-01 2.356698061133e-01 2.321531500951e-01 2.286558833013e-01 2.251823556808e-01 2.217368531562e-01 2.183230617144e-01 2.149469116234e-01 2.116122870141e-01 2.083247581404e-01 2.050899768592e-01 2.019125036599e-01 1.987994099186e-01 1.957547581645e-01 1.927871076573e-01 1.899013247241e-01 1.871043926239e-01 1.844032500149e-01 1.818043108714e-01 1.793154773852e-01 1.769419361413e-01 1.746923661727e-01 1.725738119982e-01 1.705923384430e-01 1.687552676053e-01 1.670684240879e-01 1.655391928672e-01 1.641717780481e-01 1.629728839702e-01 1.619463119923e-01 1.610968860968e-01 1.604281149181e-01 1.599416042872e-01 1.596410363648e-01 1.595251584859e-01 1.595964251663e-01 1.598536005182e-01 1.602925979976e-01 1.609155132362e-01 1.617147599047e-01 1.626889634950e-01 1.638323372899e-01 1.651400115312e-01 1.666060531498e-01 1.682233025249e-01 1.699865040833e-01 1.718864419759e-01 1.739180637541e-01 1.760716393648e-01 1.783407648409e-01 1.807180953801e-01 1.831934222015e-01 1.857624387689e-01 1.884145790172e-01 1.911443866309e-01 1.939431087399e-01 1.968034201978e-01 1.997205706995e-01 2.026835769897e-01 2.056898943197e-01 2.087297411141e-01 2.117986706343e-01 2.148903502615e-01 2.179978857669e-01 2.211173875849e-01 2.242407922872e-01 2.273653501966e-01 2.304838099692e-01 2.335920470910e-01 2.366862420399e-01 2.397587251243e-01 2.428091436679e-01 2.458290863722e-01 2.488172345415e-01 2.517678547767e-01 2.546767035182e-01 2.575418926509e-01 2.603568493850e-01 2.631209006848e-01 2.658283131979e-01 2.684767659176e-01 2.710627384031e-01 2.735820403048e-01 2.760331461055e-01 2.784115342695e-01 2.807150126002e-01 2.829404096181e-01 2.850849205363e-01 2.871459786759e-01 2.891201979867e-01 2.910063292785e-01 2.928004506090e-01 2.945011454346e-01 2.961055549418e-01 2.976113953409e-01 2.990163926672e-01 3.003182221020e-01 3.015157577159e-01 3.026051191037e-01 3.035862531977e-01 3.044558239262e-01 3.052128005581e-01 3.058554346746e-01 3.063815027849e-01 3.067903102697e-01 3.070788534293e-01 3.072468736944e-01 3.072935558639e-01 3.072155310554e-01 3.070136843685e-01 3.066852019055e-01 3.062307205912e-01 3.056478830581e-01 3.049358850234e-01 3.040950105614e-01 3.031231441268e-01 3.020213656842e-01 3.007878626360e-01 2.994228489006e-01 2.979260975012e-01 2.962971098636e-01 2.945360047099e-01 2.926431067418e-01 2.906179155643e-01 2.884619851356e-01 2.861749784212e-01 2.837573612577e-01 2.812109082537e-01 2.785352414145e-01 2.757321885984e-01 2.728036872976e-01 2.697493256534e-01 2.665738096555e-01 2.632761621039e-01 2.598596738568e-01 2.563271525783e-01 2.526798795614e-01 2.489219964050e-01 2.450557593481e-01 2.410862689987e-01 2.370155554715e-01 2.328485186912e-01 2.285905498797e-01 2.242451104730e-01 2.198195514886e-01 2.153183352937e-01 2.107493595323e-01 2.061198154879e-01 2.014370526039e-01 1.967116043926e-01 1.919513879906e-01 1.871681671122e-01 1.823741557808e-01 1.775816109708e-01 1.728060965811e-01 1.680628936276e-01 1.633713960787e-01 1.587486230095e-01 1.542184960071e-01 1.498044742162e-01 1.455318046593e-01 1.414308964914e-01 1.375303302199e-01 1.338653222891e-01 1.304687937146e-01 1.273789960680e-01 1.246331051051e-01 1.222670423466e-01 1.203187158579e-01 1.188186594353e-01 1.177970843228e-01 1.172767756358e-01 1.172740756304e-01 1.177969010451e-01 1.188446240159e-01 1.204119631840e-01 1.224796998705e-01 1.250280280768e-01 1.280287835963e-01 1.314516034543e-01 1.352633298731e-01 1.394295853221e-01 1.439166732151e-01 1.486896099298e-01 1.537181719961e-01 1.589695769147e-01 1.644157793382e-01 1.700291769122e-01 1.757855939953e-01 1.816612647620e-01 1.876339064769e-01 1.936837766584e-01 1.997914825805e-01 2.059409457343e-01 2.121141854676e-01 2.182971216085e-01 2.244755038624e-01 2.306347892803e-01 2.367643326271e-01 2.428493434463e-01 2.488812624244e-01 2.548471058870e-01 2.607372461493e-01 2.665428690568e-01 2.722519661302e-01 2.778577016421e-01 2.833502421304e-01 2.887205298662e-01 2.939615818840e-01 2.990639383756e-01 3.040211848474e-01 3.088249495688e-01 3.134689860733e-01 3.179454883402e-01 3.222476220930e-01 3.263703362896e-01 3.303053472650e-01 3.340481113977e-01 3.375907958757e-01 3.409299976245e-01 3.440589447075e-01 3.469724649660e-01 3.496661439203e-01 3.521335751535e-01 3.543724945975e-01 3.563769434951e-01 3.581432759771e-01 3.596683427348e-01 3.609472889835e-01 3.619778193095e-01 3.627561483589e-01 3.632801725661e-01 3.635467680727e-01 3.635544352161e-01 3.633010849073e-01 3.627838846237e-01 3.620045430057e-01 3.609584380114e-01 3.596477159727e-01 3.580715363621e-01 3.562293390867e-01 3.541232587551e-01 3.517519256806e-01 3.491196498101e-01 3.462258439747e-01 3.430746678986e-01 3.396679316634e-01 3.360089451961e-01 3.321034380971e-01 3.279527573691e-01 3.235656490629e-01 3.189450454072e-01 3.140984462227e-01 3.090341670737e-01 3.037585652205e-01 2.982827291113e-01 2.926144164353e-01 2.867665794602e-01 2.807511385224e-01 2.745802726163e-01 2.682700412593e-01 2.618362467791e-01 2.552978528520e-01 2.486745301842e-01 2.419883528303e-01 2.352641904827e-01 2.285286703713e-01 2.218127247909e-01 2.151488284212e-01 2.085758548906e-01 2.021316011837e-01 1.958637742223e-01 1.898202799641e-01 1.840538122993e-01 1.786233672272e-01 1.735871602003e-01 1.690116072492e-01 1.649589205649e-01 1.614943657036e-01 1.586775441245e-01 1.565616719608e-01 1.551945047730e-01 1.546048464812e-01 1.548134387398e-01 1.558209976919e-01 1.576148057097e-01 1.601673067841e-01 1.634350796361e-01 1.673703467310e-01 1.719111338142e-01 1.769988062948e-01 1.825670857795e-01 1.885527231297e-01 1.948945974008e-01 2.015315566211e-01 2.084108188927e-01 2.154759821751e-01 2.226817885838e-01 2.299811711563e-01 2.373322140444e-01 2.446974520419e-01 2.520379483855e-01 2.593243013526e-01 2.665211123622e-01 2.736022974974e-01 2.805399416319e-01 2.873074861875e-01 2.938827353544e-01 3.002403279070e-01 3.063623296176e-01 3.122265527975e-01 3.178134282339e-01 3.231067158917e-01 3.280868095291e-01 3.327407615929e-01 3.370504026043e-01 3.410031256725e-01 3.445842932935e-01 3.477813454545e-01 3.505836297971e-01 3.529781030141e-01 3.549567775744e-01 3.565078578946e-01 3.576244737245e-01 3.582990460540e-01 3.585236808052e-01 3.582942110760e-01 3.576040752526e-01 3.564506673385e-01 3.548305027369e-01 3.527416736968e-01 3.501844535077e-01 3.471573702412e-01 3.436640809888e-01 3.397064532608e-01 3.352878648607e-01 3.304157589548e-01 3.250955439568e-01 3.193371271413e-01 3.131486488204e-01 3.065456223620e-01 2.995385960425e-01 2.921456326581e-01 2.843853926959e-01 2.762776353756e-01 2.678488074151e-01 2.591239546701e-01 2.501366428017e-01 2.409222603633e-01 2.315214803973e-01 2.219836139293e-01 2.123622808985e-01 2.027229175301e-01 1.931393980989e-01 1.836992853350e-01 1.745058312347e-01 1.656778185150e-01 1.573549722920e-01 1.496953919796e-01 1.428762166331e-01 1.370881964482e-01 1.325235302615e-01 1.293582258781e-01 1.277331120680e-01 1.277320082605e-01 1.293654612774e-01 1.325726733392e-01 1.372290241410e-01 1.431681320594e-01 1.502037121527e-01 1.581453898762e-01 1.668100010019e-01 1.760338962899e-01 1.856691632025e-01 1.955867897921e-01 2.056732681696e-01 2.158294103979e-01 2.259697801245e-01 2.360185209626e-01 2.459071774009e-01 2.555758742570e-01 2.649696993677e-01 2.740414000378e-01 2.827433868955e-01 2.910373605015e-01 2.988850507904e-01 3.062520139271e-01 3.131078940392e-01 3.194239221691e-01 3.251743149906e-01 3.303361106574e-01 3.348888163736e-01 3.388133050741e-01 3.420947545260e-01 3.447190734356e-01 3.466754090194e-01 3.479569146965e-01 3.485565594423e-01 3.484719350053e-01 3.477031052020e-01 3.462524810817e-01 3.441268858979e-01 3.413344739649e-01 3.378889144540e-01 3.338042460192e-01 3.291013695902e-01 3.238037461931e-01 3.179376704913e-01 3.115376502097e-01 3.046391876741e-01 2.972845949136e-01 2.895230536169e-01 2.814091736229e-01 2.730052260628e-01 2.643807607503e-01 2.556156964097e-01 2.467980608412e-01 2.380288185305e-01 2.294191583582e-01 2.210924011666e-01 2.131862529687e-01 2.058451581801e-01 1.992268270328e-01 1.934863408962e-01 1.887801648164e-01 1.852499481073e-01 1.830095096108e-01 1.821435664192e-01 1.826861710273e-01 1.846293852943e-01 1.879150824687e-01 1.924462163873e-01 1.980961724563e-01 2.047160591908e-01 2.121524685654e-01 2.202455839107e-01 2.288473272153e-01 2.378125875257e-01 2.470105659406e-01 2.563223948945e-01 2.656371561944e-01 2.748600530758e-01 2.839010698580e-01 2.926844382335e-01 3.011390417626e-01 3.092033151709e-01 3.168241447968e-01 3.239497977897e-01 3.305422495119e-01 3.365615501661e-01 3.419803158707e-01 3.467718761292e-01 3.509142265878e-01 3.543961492104e-01 3.572024393806e-01 3.593326550783e-01 3.607839185024e-01 3.615594398834e-01 3.616729864158e-01 3.611350993323e-01 3.599673524747e-01 3.581929889943e-01 3.558420977043e-01 3.529495017505e-01 3.495530002853e-01 3.456996193666e-01 3.414337217208e-01 3.368135127760e-01 3.318941057997e-01 3.267369256391e-01 3.214106610007e-01 3.159782818326e-01 3.105137764791e-01 3.050874410053e-01 2.997698195260e-01 2.946323010336e-01 2.897403233738e-01 2.851596664257e-01 2.809418379498e-01 2.771399936056e-01 2.737898767838e-01 2.709212595378e-01 2.685509020660e-01 2.666797525337e-01 2.653041153153e-01 2.644008367412e-01 2.639431067883e-01 2.638897906273e-01 2.641970478850e-01 2.648171705581e-01 2.656948747055e-01 2.667837374294e-01 2.680304491175e-01 2.693933185551e-01 2.708310245911e-01 2.723107175724e-01 2.738102276578e-01 2.753064057517e-01 2.767956041873e-01 2.782715613176e-01 2.797416964250e-01 2.812173030203e-01 2.827130517539e-01 2.842525605913e-01 2.858529645435e-01 2.875409032343e-01 2.893333723074e-01 2.912478891650e-01 2.932980814880e-01 2.954835632937e-01 2.978064106251e-01 3.002472974169e-01 3.027900901903e-01 3.053985386999e-01 3.080311195753e-01 3.106414963720e-01 3.131678497807e-01 3.155522089966e-01 3.177234738454e-01 3.196167615536e-01 3.211621659704e-01 3.222916233834e-01 3.229475805738e-01 3.230687223771e-01 3.226111613446e-01 3.215358307004e-01 3.198165261657e-01 3.174435165367e-01 3.144172497651e-01 3.107616696620e-01 3.065122801229e-01 3.017297678505e-01 2.964940433674e-01 2.909056026054e-01 2.850917270270e-01 2.791954580397e-01 2.733881155848e-01 2.678533294136e-01 2.627910963725e-01 2.584076768354e-01 2.549045953772e-01 2.524703627743e-01 2.512602457976e-01 2.513923078850e-01 2.529283420938e-01 2.558753385753e-01 2.601786938134e-01 2.657324876293e-01 2.723887311943e-01 2.799637315958e-01 2.882604348253e-01 2.970673020388e-01 3.061790300771e-01 3.153951881208e-01 3.245270471980e-01 3.334050992121e-01 3.418699053140e-01 3.497878077649e-01 3.570374837704e-01 3.635192888281e-01 3.691512886193e-01 3.738672993137e-01 3.776239654698e-01 3.803890671926e-01 3.821534305763e-01 3.829212548293e-01 3.827151634251e-01 3.815754784191e-01 3.795544793903e-01 3.767264305810e-01 3.731728820927e-01 3.689956461359e-01 3.643056966441e-01 3.592236820107e-01 3.538831645907e-01 3.484144208358e-01 3.429571019576e-01 3.376422131761e-01 3.325942878535e-01 3.279273290968e-01 3.237327535642e-01 3.200847791478e-01 3.170273547756e-01 3.145823047446e-01 3.127393744002e-01 3.114679700771e-01 3.107155196135e-01 3.104106401549e-01 3.104796150512e-01 3.108391087640e-01 3.114162428308e-01 3.121424366783e-01 3.129653985482e-01 3.138508190793e-01 3.147772105615e-01 3.157470402606e-01 3.167715397745e-01 3.178808214980e-01 3.191073229794e-01 3.204867379142e-01 3.220552222593e-01 3.238331739505e-01 3.258340303396e-01 3.280479652047e-01 3.304487937725e-01 3.329904362074e-01 3.356061325966e-01 3.382191856107e-01 3.407370786805e-01 3.430689493856e-01 3.451218272503e-01 3.468143659518e-01 3.480778540132e-01 3.488606090419e-01 3.491407859241e-01 3.489153466688e-01 3.482151571329e-01 3.470962268639e-01 3.456411017094e-01 3.439614835298e-01 3.421798789384e-01 3.404436672314e-01 3.388970517077e-01 3.376919499643e-01 3.369671470442e-01 3.368442737771e-01 3.374270962232e-01 3.387830037912e-01 3.409566357018e-01 3.439533332131e-01 3.477525354840e-01 3.523041027336e-01 3.575327652188e-01 3.633503030982e-01 3.696435475053e-01 3.762986261009e-01 3.831835145875e-01 3.901649606537e-01 3.971049833508e-01 4.038586284590e-01 4.102849601856e-01 4.162391623172e-01 4.215851111931e-01 4.261920102901e-01 4.299433167201e-01 4.327391192218e-01 4.344989413242e-01 4.351762374612e-01 4.347456098752e-01 4.332243442857e-01 4.306588235004e-01 4.271327956515e-01 4.227694456258e-01 4.177133247199e-01 4.121448753718e-01 4.062557072279e-01 4.002531110297e-01 3.943454267664e-01 3.887304744703e-01 3.841633504779e-01 3.792019128863e-01 3.745500714432e-01 3.709895323347e-01 3.689883036665e-01 3.684625783450e-01 3.688349667023e-01 3.693510008171e-01 3.694848540683e-01 3.692086835033e-01 3.689885862961e-01 3.695255206490e-01 3.713673600253e-01 3.745785044612e-01 3.786786109533e-01 3.828855198081e-01 3.864930492044e-01 3.891974732456e-01 3.912225733211e-01 3.931700497423e-01 3.956796767964e-01 3.990752416169e-01 4.031827918857e-01 4.073991295562e-01 4.110077420417e-01 4.135331978964e-01 4.149586385164e-01 4.157219345627e-01 4.164898834753e-01 4.178076623805e-01 4.198109213737e-01 4.221691463340e-01 4.242598484221e-01 4.255046860807e-01 4.256755077385e-01 4.250168780039e-01 4.241289712289e-01 4.236788454013e-01 4.240633518109e-01 4.252040173271e-01 4.266005651711e-01 4.276004563227e-01 4.277341415114e-01 4.269371027455e-01 4.255849517044e-01 4.242777564129e-01 4.235262931900e-01 4.234891131418e-01 4.239016225751e-01 4.242503953487e-01 4.241014997563e-01 4.233952306085e-01 4.225496245638e-01 4.223370091096e-01 4.235565077721e-01 4.266629820002e-01 4.315666123183e-01 4.377099152179e-01 4.443580269645e-01 4.509526640731e-01 4.573353046340e-01 4.637278310052e-01 4.705088765822e-01 4.779213023494e-01 4.858495463503e-01 4.937957914312e-01 5.010893520004e-01 5.071711797557e-01 5.118320031769e-01 5.152835630021e-01 5.180338465736e-01 5.206045968833e-01 5.232600720396e-01 5.258701380144e-01 5.279782737958e-01 5.290478321129e-01 5.287678596428e-01 5.272371319617e-01 5.249567542794e-01 5.226436292849e-01 5.209147698830e-01 5.200239899232e-01 5.197970249095e-01 5.197966234562e-01 5.196102744880e-01 5.191497686458e-01 5.187703366151e-01 5.191412830078e-01 5.206722127545e-01 5.159545287521e-01 4.978472491980e-01 4.717042784448e-01 4.553215055272e-01 4.597500754792e-01 4.800556258138e-01 5.006321037925e-01 5.080499842353e-01 4.985140565225e-01 4.788835437567e-01 4.627968385940e-01 4.615911808028e-01 4.749265584970e-01 4.914130026841e-01 4.985063642591e-01 4.908019698157e-01 4.725978835983e-01 4.554417419122e-01 4.505920952269e-01 4.598858077498e-01 4.742411625923e-01 4.818077928477e-01 4.764960247165e-01 4.613464409612e-01 4.468150064880e-01 4.439172260497e-01 4.552919738260e-01 4.729327450880e-01 4.854142891692e-01 4.861614290587e-01 4.768999230448e-01 4.662225480651e-01 4.637037911450e-01 4.723534692169e-01 4.861784336092e-01 4.956135589114e-01 4.948255068212e-01 4.853197802430e-01 4.749504832058e-01 4.725448178743e-01 4.808978726683e-01 4.944449269208e-01 5.041895327111e-01 5.045608301599e-01 4.968765136066e-01 4.883509213377e-01 4.870089172492e-01 4.952875619378e-01 5.081013201361e-01 5.174188867679e-01 5.186150927917e-01 5.135945885396e-01 5.093970248557e-01 5.127685332013e-01 5.241743706596e-01 5.369342618580e-01 5.423399222320e-01 5.358777244798e-01 5.204117620784e-01 5.051603111281e-01 5.000401411607e-01 5.078500774282e-01 5.216362913183e-01 5.303268605018e-01 5.265513117586e-01 5.108390889110e-01 4.913048412095e-01 4.788830979434e-01 4.793988750101e-01 4.888244546029e-01 4.971345792691e-01 4.964059062909e-01 4.859077667232e-01 4.721827092038e-01 4.644955550537e-01 4.674970682734e-01 4.771710348889e-01 4.844675372490e-01 4.826647787258e-01 4.879144171565e-01
 9.407410118109e-02 9.498344402418e-02 9.591656426295e-02 9.690623776882e-02 9.793594696349e-02 9.894925405789e-02 9.991409364926e-02 1.008627258220e-01 1.018601693654e-01 1.029367498808e-01 1.040599515785e-01 1.051637113418e-01 1.062082347520e-01 1.072179326058e-01 1.082670976063e-01 1.094115478234e-01 1.106288491461e-01 1.118359716529e-01 1.129757708351e-01 1.140747936726e-01 1.152112344005e-01 1.164346555532e-01 1.177232746175e-01 1.190165472878e-01 1.202706153275e-01 1.214887771820e-01 1.227116217872e-01 1.239794594182e-01 1.253001699916e-01 1.266468337613e-01 1.279850137611e-01 1.292979385179e-01 1.305895602595e-01 1.318771544567e-01 1.331846187445e-01 1.345317755124e-01 1.359155305353e-01 1.373034699954e-01 1.386556523307e-01 1.399628985630e-01 1.412562715616e-01 1.425839581840e-01 1.439723879387e-01 1.454036969322e-01 1.468303571072e-01 1.482115965736e-01 1.495489966102e-01 1.508848425519e-01 1.522657100666e-01 1.537039886333e-01 1.551717549604e-01 1.566271005121e-01 1.580462790197e-01 1.594373483497e-01 1.608325326631e-01 1.622634539117e-01 1.637357676507e-01 1.652254123378e-01 1.666980114522e-01 1.681379222890e-01 1.695610293549e-01 1.710003434937e-01 1.724786119102e-01 1.739887560543e-01 1.754990754136e-01 1.769838629022e-01 1.784425830921e-01 1.799000849714e-01 1.813836801220e-01 1.829015353867e-01 1.844394951369e-01 1.859701474188e-01 1.874708576445e-01 1.889410446543e-01 1.904030699313e-01 1.918951029005e-01 1.934346186821e-01 1.949989242065e-01 1.965395020223e-01 1.980237130089e-01 1.994709623912e-01 2.009368686013e-01 2.024635793788e-01 2.040387646834e-01 2.056051939241e-01 2.071163947434e-01 2.085799040217e-01 2.100452550276e-01 2.115549111986e-01 2.131058426811e-01 2.146602286848e-01 2.161841763342e-01 2.176741988511e-01 2.191543961815e-01 2.206486739228e-01 2.221615149348e-01 2.236783447886e-01 2.251861008821e-01 2.266865372090e-01 2.281874668055e-01 2.296895700763e-01 2.311832316950e-01 2.326580802579e-01 2.341216419479e-01 2.355964502029e-01 2.370995044947e-01 2.386183227328e-01 2.401147960995e-01 2.415608343565e-01 2.429703665821e-01 2.443914584735e-01 2.458634749407e-01 2.473796954854e-01 2.488896212793e-01 2.503404682945e-01 2.517260379783e-01 2.530956250765e-01 2.545117123511e-01 2.559951038995e-01 2.575055115969e-01 2.589768678159e-01 2.603715149922e-01 2.617160612878e-01 2.630797868628e-01 2.645118485468e-01 2.659988177472e-01 2.674790848980e-01 2.688968592669e-01 2.702496120439e-01 2.715877998783e-01 2.729678315298e-01 2.744075247703e-01 2.758708556035e-01 2.773016551992e-01 2.786737817421e-01 2.800075779670e-01 2.813492596872e-01 2.827311538795e-01 2.841467392382e-01 2.855598048715e-01 2.869382225732e-01 2.882778254044e-01 2.895995300682e-01 2.909289093048e-01 2.922773331275e-01 2.936372536249e-01 2.949914476209e-01 2.963247519172e-01 2.976337604262e-01 2.989249453178e-01 3.002100260433e-01 3.015007882027e-01 3.028014405851e-01 3.041045919346e-01 3.053954363765e-01 3.066628252449e-01 3.079066399937e-01 3.091407209029e-01 3.103802741486e-01 3.116321734080e-01 3.128877809803e-01 3.141313590773e-01 3.153516013820e-01 3.165513273845e-01 3.177408314180e-01 3.189324174361e-01 3.201316393936e-01 3.213333772539e-01 3.225244374942e-01 3.236966738744e-01 3.248487740145e-01 3.259875564720e-01 3.271251269939e-01 3.282679260986e-01 3.294116446205e-01 3.305444386794e-01 3.316591887052e-01 3.327559450236e-01 3.338445919281e-01 3.349339199820e-01 3.360236533267e-01 3.371050618029e-01 3.381721569988e-01 3.392276878627e-01 3.402770275142e-01 3.413243873573e-01 3.423649914024e-01 3.433923168255e-01 3.444042534107e-01 3.454073923615e-01 3.464080764143e-01 3.474052377924e-01 3.483921773018e-01 3.493622652958e-01 3.503155960242e-01 3.512587636386e-01 3.521977848132e-01 3.531313216258e-01 3.540534799843e-01 3.549593525124e-01 3.558509925371e-01 3.567326246148e-01 3.576078070494e-01 3.584741617046e-01 3.593276074503e-01 3.601667417924e-01 3.609945147358e-01 3.618135275207e-01 3.626247352290e-01 3.634251336099e-01 3.642122324029e-01 3.649867917202e-01 3.657520269982e-01 3.665090439431e-01 3.672554372109e-01 3.679882914717e-01 3.687080448101e-01 3.694165034295e-01 3.701164423858e-01 3.708060253253e-01 3.714821499882e-01 3.721429661496e-01 3.727911442512e-01 3.734286126766e-01 3.740552606967e-01 3.746694977687e-01 3.752694288218e-01 3.758557901572e-01 3.764311110953e-01 3.769947174874e-01 3.775453482327e-01 3.780823207115e-01 3.786064523383e-01 3.791192204952e-01 3.796192627549e-01 3.801069400237e-01 3.805807588303e-01 3.810414434618e-01 3.814891096160e-01 3.819241529589e-01 3.823455165868e-01 3.827531322276e-01 3.831469588271e-01 3.835278780710e-01 3.838957399144e-01 3.842495702677e-01 3.845889342576e-01 3.849145060733e-01 3.852270444442e-01 3.855261577160e-01 3.858122344437e-01 3.860836459954e-01 3.863409942278e-01 3.865849366153e-01 3.868154650460e-01 3.870321358444e-01 3.872340522171e-01 3.874213558873e-01 3.875949958615e-01 3.877546758934e-01 3.879003891728e-01 3.880310686760e-01 3.881469726458e-01 3.882488981186e-01 3.883363617746e-01 3.884097071922e-01 3.884683243837e-01 3.885133940999e-01 3.885445280676e-01 3.885602144683e-01 3.885608384640e-01 3.885462873408e-01 3.885183725377e-01 3.884763269180e-01 3.884197599390e-01 3.883475031936e-01 3.882597253963e-01 3.881570407423e-01 3.880404332869e-01 3.879095374406e-01 3.877640918378e-01 3.876034157167e-01 3.874277991942e-01 3.872371071810e-01 3.870315855007e-01 3.868116332635e-01 3.865777099750e-01 3.863286666990e-01 3.860637937459e-01 3.857844535120e-01 3.854904364942e-01 3.851820811330e-01 3.848595091456e-01 3.845212246021e-01 3.841683597223e-01 3.838013808540e-01 3.834202485422e-01 3.830244184227e-01 3.826140009564e-01 3.821890926767e-01 3.817494524340e-01 3.812956481348e-01 3.808278916826e-01 3.803460566253e-01 3.798496181396e-01 3.793381057748e-01 3.788125427513e-01 3.782741411673e-01 3.777216621487e-01 3.771553376821e-01 3.765743416350e-01 3.759789487336e-01 3.753697689989e-01 3.747469914693e-01 3.741113336458e-01 3.734622352303e-01 3.727992239925e-01 3.721225186153e-01 3.714324041027e-01 3.707285772480e-01 3.700124472078e-01 3.692840487979e-01 3.685426673355e-01 3.677888673190e-01 3.670219302965e-01 3.662413349482e-01 3.654485329713e-01 3.646436520024e-01 3.638276369430e-01 3.630003906890e-01 3.621605039439e-01 3.613085593901e-01 3.604444279078e-01 3.595685820262e-01 3.586819312536e-01 3.577844064419e-01 3.568759932104e-01 3.559572329330e-01 3.550276433824e-01 3.540871281725e-01 3.531364808763e-01 3.521755459800e-01 3.512051921310e-01 3.502255674143e-01 3.492362333449e-01 3.482376633727e-01 3.472304506638e-01 3.462143405340e-01 3.451897603838e-01 3.441569455793e-01 3.431163694786e-01 3.420674765176e-01 3.410122156532e-01 3.399495899013e-01 3.388803334489e-01 3.378043184244e-01 3.367213427327e-01 3.356331068072e-01 3.345389111457e-01 3.334398740750e-01 3.323361573190e-01 3.312274553302e-01 3.301147122956e-01 3.289977589751e-01 3.278773292856e-01 3.267535916770e-01 3.256269648948e-01 3.244977904709e-01 3.233667546092e-01 3.222341824876e-01 3.211009095606e-01 3.199662756682e-01 3.188313151536e-01 3.176958037799e-01 3.165602839837e-01 3.154260562011e-01 3.142934919524e-01 3.131631538880e-01 3.120355976829e-01 3.109097926500e-01 3.097867177943e-01 3.086664815923e-01 3.075513737566e-01 3.064418937432e-01 3.053383687935e-01 3.042407433693e-01 3.031475911534e-01 3.020611930266e-01 3.009813813884e-01 2.999108187955e-01 2.988496892238e-01 2.977979996288e-01 2.967554711621e-01 2.957213757593e-01 2.946980682335e-01 2.936864907552e-01 2.926882150196e-01 2.917029500397e-01 2.907310088556e-01 2.897717147712e-01 2.888261658127e-01 2.878952814805e-01 2.869812726766e-01 2.860848013678e-01 2.852048808766e-01 2.843427606916e-01 2.834977950162e-01 2.826707576791e-01 2.818640922476e-01 2.810787457962e-01 2.803143837138e-01 2.795714518629e-01 2.788496259915e-01 2.781503117516e-01 2.774738653406e-01 2.768220605884e-01 2.761962049594e-01 2.755943735224e-01 2.750178049450e-01 2.744670172359e-01 2.739429729714e-01 2.734474703315e-01 2.729801080244e-01 2.725418846108e-01 2.721318267686e-01 2.717508393785e-01 2.714002635952e-01 2.710804876017e-01 2.707927279549e-01 2.705369117762e-01 2.703119517918e-01 2.701190880176e-01 2.699587069877e-01 2.698320881890e-01 2.697402303435e-01 2.696818998599e-01 2.696573002416e-01 2.696668679955e-01 2.697110691773e-01 2.697904018576e-01 2.699057375409e-01 2.700558476407e-01 2.702416103246e-01 2.704623103128e-01 2.707189140266e-01 2.710115820062e-01 2.713399338987e-01 2.717037354729e-01 2.721031720540e-01 2.725389045779e-01 2.730099190049e-01 2.735165192187e-01 2.740585310083e-01 2.746353833971e-01 2.752471521934e-01 2.758935107407e-01 2.765748833717e-01 2.772907967641e-01 2.780400181865e-01 2.788228080688e-01 2.796385265558e-01 2.804875115310e-01 2.813692538037e-01 2.822834768499e-01 2.832286969051e-01 2.842056189229e-01 2.852126499239e-01 2.862501759441e-01 2.873178805064e-01 2.884144185522e-01 2.895393888389e-01 2.906924719631e-01 2.918730112969e-01 2.930805277793e-01 2.943142545330e-01 2.955733203780e-01 2.968573627113e-01 2.981658705973e-01 2.994979184358e-01 3.008527277720e-01 3.022290586897e-01 3.036276323707e-01 3.050465164617e-01 3.064856162227e-01 3.079443152764e-01 3.094202328341e-01 3.109148389595e-01 3.124259100656e-01 3.139538389045e-01 3.154971711437e-01 3.170555955325e-01 3.186271809358e-01 3.202120988683e-01 3.218090656402e-01 3.234186970921e-01 3.250386569448e-01 3.266682349297e-01 3.283075933113e-01 3.299543243011e-01 3.316098435899e-01 3.332718325639e-01 3.349396975386e-01 3.366127242454e-01 3.382906145678e-01 3.399720139786e-01 3.416562447828e-01 3.433428250575e-01 3.450306432964e-01 3.467184836799e-01 3.484061898930e-01 3.500930836566e-01 3.517779966604e-01 3.534598198088e-01 3.551391447886e-01 3.568136365337e-01 3.584834423945e-01 3.601476835571e-01 3.618049212776e-01 3.634552905219e-01 3.650979367760e-01 3.667317406908e-01 3.683559295980e-01 3.699697587484e-01 3.715726459165e-01 3.731641216411e-01 3.747427299001e-01 3.763081536835e-01 3.778597851709e-01 3.793966440300e-01 3.809185551566e-01 3.824241061800e-01 3.839128083788e-01 3.853838478062e-01 3.868367597801e-01 3.882710045316e-01 3.896855907639e-01 3.910799190986e-01 3.924534082261e-01 3.938047270233e-01 3.951340721352e-01 3.964404045621e-01 3.977234105184e-01 3.989814410630e-01 4.002148239189e-01 4.014223987923e-01 4.026035306581e-01 4.037582387068e-01 4.048852247534e-01 4.059835220894e-01 4.070537327043e-01 4.080942132367e-01 4.091045809517e-01 4.100845842335e-01 4.110331198236e-01 4.119496179155e-01 4.128339532494e-01 4.136855633097e-01 4.145029211488e-01 4.152864134834e-01 4.160353593083e-01 4.167488622071e-01 4.174262944225e-01 4.180677163973e-01 4.186723557750e-01 4.192389690444e-01 4.197678229398e-01 4.202580024091e-01 4.207095515076e-01 4.211214994422e-01 4.214935963113e-01 4.218249265993e-01 4.221152348295e-01 4.223638353493e-01 4.225709828697e-01 4.227357128727e-01 4.228576662087e-01 4.229355024382e-01 4.229706875853e-01 4.229617925998e-01 4.229077402780e-01 4.228089035596e-01 4.226649578252e-01 4.224750889214e-01 4.222393452903e-01 4.219568443719e-01 4.216280417100e-01 4.212516531363e-01 4.208278533000e-01 4.203563211053e-01 4.198364881758e-01 4.192685562350e-01 4.186518381309e-01 4.179862101133e-01 4.172710798481e-01 4.165064191661e-01 4.156922942567e-01 4.148280060409e-01 4.139134472142e-01 4.129488564182e-01 4.119334335297e-01 4.108676561260e-01 4.097507134056e-01 4.085829917565e-01 4.073640983082e-01 4.060939104794e-01 4.047722130115e-01 4.033991569653e-01 4.019750258506e-01 4.004992522001e-01 3.989715348056e-01 3.973923788326e-01 3.957620852659e-01 3.940801865979e-01 3.923469654123e-01 3.905624979497e-01 3.887266030783e-01 3.868400396769e-01 3.849024199704e-01 3.829131442313e-01 3.808743108507e-01 3.787843712854e-01 3.766448440419e-01 3.744555859019e-01 3.722162725543e-01 3.699279442972e-01 3.675908992056e-01 3.652051118410e-01 3.627714099391e-01 3.602899520225e-01 3.577613221319e-01 3.551860191254e-01 3.525649748336e-01 3.498979993349e-01 3.471866303532e-01 3.444307613702e-01 3.416308801637e-01 3.387886212283e-01 3.359043232933e-01 3.329788447183e-01 3.300131013209e-01 3.270076608245e-01 3.239641747491e-01 3.208830613219e-01 3.177656136656e-01 3.146126442818e-01 3.114262843244e-01 3.082072404750e-01 3.049559389757e-01 3.016755329135e-01 2.983662473833e-01 2.950295670338e-01 2.916679491946e-01 2.882824325300e-01 2.848741450272e-01 2.814469281081e-01 2.780006802056e-01 2.745397331731e-01 2.710633469272e-01 2.675764482570e-01 2.640793308804e-01 2.605760194772e-01 2.570685512784e-01 2.535596173620e-01 2.500521543231e-01 2.465495372741e-01 2.430540661594e-01 2.395706820823e-01 2.361013380933e-01 2.326500896912e-01 2.292211019860e-01 2.258188323037e-01 2.224467316598e-01 2.191098377614e-01 2.158123860911e-01 2.125584504978e-01 2.093552496641e-01 2.062061006720e-01 2.031174597344e-01 2.000940796968e-01 1.971426707270e-01 1.942685629612e-01 1.914781789079e-01 1.887787391677e-01 1.861755715564e-01 1.836752670667e-01 1.812855444877e-01 1.790119160198e-01 1.768619449707e-01 1.748408326019e-01 1.729570377787e-01 1.712145642207e-01 1.696207993441e-01 1.681816086335e-01 1.669008891116e-01 1.657848307521e-01 1.648367705833e-01 1.640611253790e-01 1.634605398260e-01 1.630370276078e-01 1.627922743519e-01 1.627262646795e-01 1.628412693567e-01 1.631327382904e-01 1.636024956254e-01 1.642451968114e-01 1.650591427094e-01 1.660407169072e-01 1.671842026794e-01 1.684855803010e-01 1.699385264370e-01 1.715374475322e-01 1.732752089317e-01 1.751449407180e-01 1.771407785904e-01 1.792538557374e-01 1.814789754998e-01 1.838062103640e-01 1.862302302090e-01 1.887430457545e-01 1.913372853811e-01 1.940059620333e-01 1.967405978758e-01 1.995371988030e-01 2.023858341136e-01 2.052823099065e-01 2.082180485552e-01 2.111878219313e-01 2.141870732550e-01 2.172059397490e-01 2.202431136763e-01 2.232892711987e-01 2.263419784324e-01 2.293939151415e-01 2.324407213411e-01 2.354788934453e-01 2.385007973697e-01 2.415047787176e-01 2.444849260053e-01 2.474368126484e-01 2.503572101996e-01 2.532399426371e-01 2.560846198117e-01 2.588839371828e-01 2.616362026713e-01 2.643374519597e-01 2.669833223520e-01 2.695722237382e-01 2.720991906360e-01 2.745619107924e-01 2.769566252905e-01 2.792811311858e-01 2.815317535552e-01 2.837056704841e-01 2.858012718830e-01 2.878136150332e-01 2.897423189908e-01 2.915832243125e-01 2.933351918289e-01 2.949943640122e-01 2.965592666070e-01 2.980276471760e-01 2.993964359995e-01 3.006650580530e-01 3.018299807656e-01 3.028894806773e-01 3.038424463788e-01 3.046857314048e-01 3.054194953930e-01 3.060398144752e-01 3.065459803562e-01 3.069367595082e-01 3.072093405168e-01 3.073644045915e-01 3.073978751561e-01 3.073114657767e-01 3.071013253229e-01 3.067680877136e-01 3.063098622781e-01 3.057256308760e-01 3.050155423162e-01 3.041769193148e-01 3.032113535122e-01 3.021161220069e-01 3.008925538193e-01 2.995392777424e-01 2.980557598191e-01 2.964420209707e-01 2.946987530858e-01 2.928249942977e-01 2.908211571699e-01 2.886888449452e-01 2.864262613786e-01 2.840356597077e-01 2.815176912786e-01 2.788726037927e-01 2.761017538288e-01 2.732055093542e-01 2.701872545456e-01 2.670464970183e-01 2.637856510744e-01 2.604079129542e-01 2.569136476843e-01 2.533067220888e-01 2.495891283880e-01 2.457641123583e-01 2.418358825497e-01 2.378065052521e-01 2.336813903342e-01 2.294636180549e-01 2.251592616700e-01 2.207726501584e-01 2.163097786674e-01 2.117776937330e-01 2.071819478295e-01 2.025322990052e-01 1.978342547854e-01 1.931001450437e-01 1.883386748649e-01 1.835604437903e-01 1.787793440794e-01 1.740079977773e-01 1.692621922317e-01 1.645583839305e-01 1.599155902670e-01 1.553535419328e-01 1.508948190132e-01 1.465650826437e-01 1.423900507110e-01 1.384006349941e-01 1.346270900146e-01 1.311041852715e-01 1.278675484884e-01 1.249522015149e-01 1.223975328051e-01 1.202379899017e-01 1.185089372014e-01 1.172406535973e-01 1.164587850972e-01 1.161837865007e-01 1.164262203531e-01 1.171930105176e-01 1.184770544222e-01 1.202683217040e-01 1.225474706066e-01 1.252903322169e-01 1.284671974207e-01 1.320466483986e-01 1.359955005142e-01 1.402788793093e-01 1.448638230363e-01 1.497160777254e-01 1.548064080918e-01 1.601038032750e-01 1.655806614375e-01 1.712114098756e-01 1.769717206927e-01 1.828394476005e-01 1.887940932672e-01 1.948154285858e-01 2.008860167589e-01 2.069897484029e-01 2.131115091036e-01 2.192344047969e-01 2.253472527974e-01 2.314358692335e-01 2.374878950092e-01 2.434931088063e-01 2.494392707571e-01 2.553167121691e-01 2.611144026087e-01 2.668240764949e-01 2.724356763200e-01 2.779398746538e-01 2.833297751916e-01 2.885946993086e-01 2.937295069200e-01 2.987242180407e-01 3.035719104310e-01 3.082661054853e-01 3.127987125544e-01 3.171644469444e-01 3.213553314149e-01 3.253658834107e-01 3.291894052091e-01 3.328206707736e-01 3.362531801409e-01 3.394816177190e-01 3.425014306435e-01 3.453065311453e-01 3.478932680400e-01 3.502557190689e-01 3.523902128850e-01 3.542927147354e-01 3.559587443788e-01 3.573852703762e-01 3.585678804724e-01 3.595044625357e-01 3.601916231409e-01 3.606266746571e-01 3.608079875221e-01 3.607325727127e-01 3.604000690455e-01 3.598063624756e-01 3.589532112172e-01 3.578387494782e-01 3.564612512704e-01 3.548234992748e-01 3.529225127684e-01 3.507623598766e-01 3.483418218878e-01 3.456625556145e-01 3.427282449362e-01 3.395392157210e-01 3.361003458265e-01 3.324137254000e-01 3.284843807986e-01 3.243169880944e-01 3.199147851273e-01 3.152868914413e-01 3.104366188923e-01 3.053746719789e-01 3.001063908045e-01 2.946423956185e-01 2.889929901284e-01 2.831676232322e-01 2.771812799273e-01 2.710455690676e-01 2.647757496990e-01 2.583882531341e-01 2.519018809416e-01 2.453378217889e-01 2.387156586505e-01 2.320629347374e-01 2.254044350133e-01 2.187731354577e-01 2.122006904037e-01 2.057245670948e-01 1.993871043346e-01 1.932302004923e-01 1.873066031814e-01 1.816667128621e-01 1.763691990752e-01 1.714739927199e-01 1.670438095435e-01 1.631433045522e-01 1.598319494441e-01 1.571709983137e-01 1.552111177468e-01 1.539943200888e-01 1.535513856133e-01 1.538955885944e-01 1.550293451631e-01 1.569348017200e-01 1.595833359987e-01 1.629322871687e-01 1.669309485362e-01 1.715217117554e-01 1.766416419805e-01 1.822297150378e-01 1.882215377201e-01 1.945586072508e-01 2.011812025676e-01 2.080357888721e-01 2.150716979760e-01 2.222404566226e-01 2.294993859245e-01 2.368063031008e-01 2.441245817633e-01 2.514185886993e-01 2.586554863323e-01 2.658060163884e-01 2.728399417269e-01 2.797332451486e-01 2.864579372364e-01 2.929929594381e-01 2.993160555547e-01 3.054038983941e-01 3.112408744421e-01 3.168042522636e-01 3.220794876494e-01 3.270478484586e-01 3.316941893204e-01 3.360049981334e-01 3.399631543485e-01 3.435582995098e-01 3.467753178898e-01 3.496046234839e-01 3.520345945649e-01 3.540538590154e-01 3.556556052559e-01 3.568293092643e-01 3.575689182567e-01 3.578665897638e-01 3.577170389838e-01 3.571160571730e-01 3.560584095512e-01 3.545415264520e-01 3.525633722117e-01 3.501241714872e-01 3.472223948534e-01 3.438596709554e-01 3.400392429203e-01 3.357634148489e-01 3.310392983775e-01 3.258710584501e-01 3.202680119736e-01 3.142394122699e-01 3.077959467250e-01 3.009517439711e-01 2.937198609721e-01 2.861192843911e-01 2.781680905555e-01 2.698899241468e-01 2.613109222319e-01 2.524574472458e-01 2.433657893317e-01 2.340712143076e-01 2.246189732223e-01 2.150594329025e-01 2.054487414135e-01 1.958578797026e-01 1.863638710907e-01 1.770606188338e-01 1.680566613812e-01 1.594792406648e-01 1.514752501912e-01 1.442102702157e-01 1.378673699359e-01 1.326377257365e-01 1.287083897263e-01 1.262402275462e-01 1.253498594890e-01 1.260862116373e-01 1.284261725815e-01 1.322760432595e-01 1.374890213728e-01 1.438862895531e-01 1.512779310429e-01 1.594774694170e-01 1.683109426149e-01 1.776233773951e-01 1.872774134926e-01 1.971520066551e-01 2.071434541398e-01 2.171601457262e-01 2.271214943986e-01 2.369579080690e-01 2.466052670862e-01 2.560072736094e-01 2.651129191272e-01 2.738770921790e-01 2.822570195527e-01 2.902144384120e-01 2.977139297045e-01 3.047232837783e-01 3.112137200388e-01 3.171582667782e-01 3.225321658094e-01 3.273138274770e-01 3.314843687096e-01 3.350257020547e-01 3.379240043740e-01 3.401663916057e-01 3.417442545365e-01 3.426489196034e-01 3.428765336600e-01 3.424250350530e-01 3.412944603111e-01 3.394893097217e-01 3.370158120430e-01 3.338829091235e-01 3.301049323188e-01 3.256959117890e-01 3.206785101783e-01 3.150743775195e-01 3.089126578984e-01 3.022264925465e-01 2.950514145664e-01 2.874318202885e-01 2.794160394129e-01 2.710601211077e-01 2.624277273197e-01 2.535875891630e-01 2.446242620780e-01 2.356271698415e-01 2.267006986280e-01 2.179601177648e-01 2.095364285971e-01 2.015730613528e-01 1.942245865122e-01 1.876573076616e-01 1.820373408452e-01 1.775310448311e-01 1.742814207552e-01 1.724076336600e-01 1.719836948697e-01 1.730323899614e-01 1.755280647788e-01 1.793876319871e-01 1.844947552810e-01 1.907013589100e-01 1.978442487225e-01 2.057579979670e-01 2.142776270227e-01 2.232516093340e-01 2.325347497214e-01 2.419990078276e-01 2.515270038864e-01 2.610131069269e-01 2.703669966914e-01 2.795012500761e-01 2.883448891857e-01 2.968304088654e-01 3.049001895429e-01 3.125025618798e-01 3.195919714087e-01 3.261302135563e-01 3.320814554866e-01 3.374195882732e-01 3.421188433952e-01 3.461619022453e-01 3.495356304048e-01 3.522285766564e-01 3.542406336436e-01 3.555675909746e-01 3.562181710436e-01 3.562021513716e-01 3.555324121420e-01 3.542323379638e-01 3.523234037307e-01 3.498375259383e-01 3.468084265861e-01 3.432758370625e-01 3.392846816502e-01 3.348829778857e-01 3.301274579388e-01 3.250732801108e-01 3.197853481710e-01 3.143303370367e-01 3.087748997586e-01 3.031961262148e-01 2.976632839955e-01 2.922531239036e-01 2.870370596766e-01 2.820871597400e-01 2.774687125821e-01 2.732419093218e-01 2.694610257670e-01 2.661637476472e-01 2.633870993196e-01 2.611445864137e-01 2.594437842357e-01 2.582762110085e-01 2.576199698254e-01 2.574461935395e-01 2.577088723322e-01 2.583631544277e-01 2.593522801688e-01 2.606201333209e-01 2.621106244688e-01 2.637662914888e-01 2.655392065671e-01 2.673791559184e-01 2.692513112141e-01 2.711205873506e-01 2.729626528272e-01 2.747647528509e-01 2.765133466647e-01 2.782144274431e-01 2.798694188249e-01 2.814926714323e-01 2.831001665201e-01 2.847098391828e-01 2.863466122051e-01 2.880260961174e-01 2.897721080392e-01 2.915966014793e-01 2.935088082646e-01 2.955145108641e-01 2.976037788859e-01 2.997698682872e-01 3.019830241776e-01 3.042168725865e-01 3.064285583422e-01 3.085712003255e-01 3.105936496634e-01 3.124324808022e-01 3.140306019236e-01 3.153211362914e-01 3.162443133394e-01 3.167399659045e-01 3.167508150661e-01 3.162325109624e-01 3.151409762738e-01 3.134512219546e-01 3.111433124765e-01 3.082151793569e-01 3.046815675369e-01 3.005687649421e-01 2.959300310617e-01 2.908313328550e-01 2.853654110365e-01 2.796441728514e-01 2.738004637627e-01 2.679938180505e-01 2.623963354595e-01 2.572031435467e-01 2.526115790265e-01 2.488256344377e-01 2.460363264003e-01 2.444094089508e-01 2.440785556366e-01 2.451231989751e-01 2.475723002137e-01 2.513909121147e-01 2.564920664477e-01 2.627409482815e-01 2.699662261699e-01 2.779770586109e-01 2.865650136720e-01 2.955266006789e-01 3.046579397498e-01 3.137695676079e-01 3.226847908715e-01 3.312421642177e-01 3.393020263711e-01 3.467361794949e-01 3.534416128830e-01 3.593269832519e-01 3.643238585435e-01 3.683789619944e-01 3.714551675194e-01 3.735362779617e-01 3.746194206814e-01 3.747221895641e-01 3.738747103338e-01 3.721265970198e-01 3.695430374422e-01 3.662027261032e-01 3.622026212892e-01 3.576471423442e-01 3.526594003793e-01 3.473687050763e-01 3.419086657983e-01 3.364228633748e-01 3.310469215628e-01 3.259175680384e-01 3.211557203526e-01 3.168670178949e-01 3.131385123645e-01 3.100264599943e-01 3.075661550528e-01 3.057547359510e-01 3.045693657853e-01 3.039564635960e-01 3.038445543882e-01 3.041521372469e-01 3.047840989368e-01 3.056528132964e-01 3.066711526075e-01 3.077706843769e-01 3.088927096938e-01 3.100016541004e-01 3.110800889499e-01 3.121250553532e-01 3.131574562656e-01 3.142037050654e-01 3.153029492524e-01 3.164942555774e-01 3.178137722056e-01 3.192913892841e-01 3.209376099671e-01 3.227526494136e-01 3.247116219117e-01 3.267740977175e-01 3.288806315301e-01 3.309547321159e-01 3.329180258898e-01 3.346798496972e-01 3.361584160288e-01 3.372778854738e-01 3.379792139995e-01 3.382220394247e-01 3.379893302750e-01 3.372948501058e-01 3.361741525912e-01 3.346991120974e-01 3.329623184204e-01 3.310827141813e-01 3.291975753723e-01 3.274533213160e-01 3.260070418041e-01 3.250029485966e-01 3.245786800235e-01 3.248465295978e-01 3.258920411236e-01 3.277690269110e-01 3.304919891021e-01 3.340503743161e-01 3.383915228858e-01 3.434473423446e-01 3.491234411830e-01 3.553090226605e-01 3.618891368342e-01 3.687330361408e-01 3.757146728368e-01 3.826983825355e-01 3.895529852152e-01 3.961430278780e-01 4.023326888201e-01 4.079954127749e-01 4.130028696681e-01 4.172401784238e-01 4.206006166122e-01 4.229973480953e-01 4.243656503294e-01 4.246619690395e-01 4.238813958507e-01 4.220434918198e-01 4.192091793624e-01 4.154743158501e-01 4.109654601503e-01 4.058460223396e-01 4.002964058497e-01 3.945235073807e-01 3.887341996955e-01 3.831394826913e-01 3.779364145406e-01 3.732992931603e-01 3.696764220946e-01 3.658063068315e-01 3.623574464740e-01 3.600630631393e-01 3.593345561261e-01 3.600373664730e-01 3.615664695126e-01 3.631596818887e-01 3.642931159941e-01 3.649361424478e-01 3.655329860584e-01 3.667509692720e-01 3.691022146569e-01 3.726316439713e-01 3.768685151083e-01 3.810563491049e-01 3.845210684006e-01 3.869815600866e-01 3.886664300447e-01 3.901738123590e-01 3.921376565639e-01 3.948925287166e-01 3.982844030154e-01 4.017400770156e-01 4.045709254605e-01 4.063191698431e-01 4.069724517681e-01 4.069674563347e-01 4.069713616342e-01 4.075385856801e-01 4.088272133857e-01 4.105306314378e-01 4.120528011521e-01 4.128271339636e-01 4.126265661794e-01 4.116860552501e-01 4.105878618067e-01 4.099791085434e-01 4.102411882229e-01 4.112824896530e-01 4.125978291333e-01 4.135314750518e-01 4.136129669840e-01 4.127791869860e-01 4.114073781702e-01 4.101083395214e-01 4.094133630696e-01 4.095179969193e-01 4.102027585283e-01 4.110044515720e-01 4.115333466280e-01 4.117525547195e-01 4.120750093902e-01 4.132258303443e-01 4.159202704986e-01 4.205016231334e-01 4.267734095017e-01 4.340902454464e-01 4.416604892534e-01 4.488912336401e-01 4.556010469496e-01 4.619930004718e-01 4.684412250078e-01 4.752071329773e-01 4.822159665928e-01 4.890318050611e-01 4.950465401535e-01 4.997545190103e-01 5.029777638829e-01 5.049466961882e-01 5.061831252843e-01 5.072292554935e-01 5.083828587842e-01 5.095598494016e-01 5.103500897546e-01 5.102632203980e-01 5.090219617821e-01 5.067492763308e-01 5.039627653439e-01 5.013847100644e-01 4.996329173952e-01 4.989506265153e-01 4.991417801009e-01 4.997336466666e-01 5.002576064436e-01 5.005499146899e-01 5.008619049421e-01 5.017917952307e-01 5.040987993839e-01 5.026215737421e-01 4.931295418641e-01 4.695533349329e-01 4.500630026532e-01 4.494384421594e-01 4.672231753665e-01 4.889624496133e-01 4.994191718365e-01 4.922993915827e-01 4.726525635308e-01 4.539122966361e-01 4.492729773674e-01 4.608747688656e-01 4.780813772289e-01 4.872204302084e-01 4.811854847748e-01 4.629590117311e-01 4.438443433143e-01 4.363344447552e-01 4.441312717407e-01 4.589257705102e-01 4.682198078443e-01 4.647543280446e-01 4.506132949170e-01 4.359254996237e-01 4.322253637993e-01 4.430545042350e-01 4.607761717213e-01 4.735898555314e-01 4.742742806811e-01 4.641136037209e-01 4.518111941337e-01 4.477012589885e-01 4.556334706237e-01 4.697322892779e-01 4.798358941631e-01 4.793793417549e-01 4.694713834298e-01 4.581724284011e-01 4.550983238947e-01 4.637936863182e-01 4.786841702032e-01 4.901014428433e-01 4.916934075820e-01 4.842973918413e-01 4.752218662275e-01 4.732174512993e-01 4.816210261804e-01 4.956810822516e-01 5.069630187134e-01 5.100366262565e-01 5.059786684865e-01 5.013189960281e-01 5.029483587428e-01 5.121075445375e-01 5.229725886643e-01 5.272639224898e-01 5.204577435291e-01 5.051794978939e-01 4.903679034193e-01 4.856899466491e-01 4.937182976050e-01 5.073148670771e-01 5.153261206261e-01 5.104248944188e-01 4.933438205458e-01 4.726582149462e-01 4.599503656384e-01 4.613624633036e-01 4.724096752680e-01 4.821974710538e-01 4.821359336604e-01 4.712561341880e-01 4.563664209881e-01 4.474905998311e-01 4.500861618111e-01 4.603091592423e-01 4.686149070748e-01 4.676310278878e-01 4.726995760218e-01
 9.989135137849e-02 1.009138871502e-01 1.019581028755e-01 1.030569204430e-01 1.041931605622e-01 1.053099797125e-01 1.063752915427e-01 1.074217222811e-01 1.085139109096e-01 1.096824492485e-01 1.108942863407e-01 1.120844614243e-01 1.132140950069e-01 1.143085336652e-01 1.154397864130e-01 1.166618633522e-01 1.179523100942e-01 1.192306026708e-01 1.204415759633e-01 1.216119194834e-01 1.228181554902e-01 1.241078994692e-01 1.254591486760e-01 1.268121544996e-01 1.281257489297e-01 1.294048683999e-01 1.306880855978e-01 1.320134160338e-01 1.333876639668e-01 1.347854141799e-01 1.361733456298e-01 1.375357763621e-01 1.388774466464e-01 1.402145464496e-01 1.415693931884e-01 1.429602807905e-01 1.443847957249e-01 1.458122563983e-01 1.472046088323e-01 1.485524796721e-01 1.498854543989e-01 1.512505626006e-01 1.526731332504e-01 1.541362656790e-01 1.555939908379e-01 1.570072420220e-01 1.583774529935e-01 1.597445800836e-01 1.611541419478e-01 1.626184072601e-01 1.641105405352e-01 1.655901660799e-01 1.670338273799e-01 1.684497990435e-01 1.698688561305e-01 1.713212430329e-01 1.728130233427e-01 1.743202840377e-01 1.758099106039e-01 1.772664399409e-01 1.787066481108e-01 1.801631707829e-01 1.816567536389e-01 1.831794134184e-01 1.847006243184e-01 1.861951257783e-01 1.876639197628e-01 1.891320531813e-01 1.906265560300e-01 1.921538082571e-01 1.936983809488e-01 1.952329463262e-01 1.967372511516e-01 1.982118459365e-01 1.996802633200e-01 2.011770399853e-01 2.027193396103e-01 2.042836115044e-01 2.058221162100e-01 2.073049120378e-01 2.087519986035e-01 2.102182284831e-01 2.117435857104e-01 2.133149557453e-01 2.148753758078e-01 2.163798277291e-01 2.178368836923e-01 2.192967414586e-01 2.208010304467e-01 2.223448602724e-01 2.238897703368e-01 2.254025970140e-01 2.268808671876e-01 2.283500425363e-01 2.298341723414e-01 2.313360719039e-01 2.328405514654e-01 2.343334644647e-01 2.358177171760e-01 2.373022746104e-01 2.387891512256e-01 2.402676608478e-01 2.417268981193e-01 2.431724741878e-01 2.446273030193e-01 2.461094588250e-01 2.476075783911e-01 2.490843994919e-01 2.505113257239e-01 2.518997226301e-01 2.532969742950e-01 2.547439218840e-01 2.562346751269e-01 2.577204036197e-01 2.591474599797e-01 2.605082053415e-01 2.618503498138e-01 2.632367010616e-01 2.646902948452e-01 2.661718601156e-01 2.676138902226e-01 2.689797504823e-01 2.702935516446e-01 2.716236170968e-01 2.730207156379e-01 2.744735115152e-01 2.759208262521e-01 2.773058484016e-01 2.786238990956e-01 2.799241451993e-01 2.812652396960e-01 2.826660422689e-01 2.840918844291e-01 2.854863370117e-01 2.868201000344e-01 2.881131390658e-01 2.894122730779e-01 2.907516160605e-01 2.921259224569e-01 2.934985300257e-01 2.948351205703e-01 2.961307226656e-01 2.974073536746e-01 2.986914630007e-01 2.999951736729e-01 3.013104362853e-01 3.026187460923e-01 3.039051708866e-01 3.051662211754e-01 3.064096250978e-01 3.076468165540e-01 3.088884897103e-01 3.101387983283e-01 3.113906618605e-01 3.126305497892e-01 3.138466995854e-01 3.150389800545e-01 3.162197444870e-01 3.174051729394e-01 3.186016065334e-01 3.198017673938e-01 3.209896698712e-01 3.221541885106e-01 3.232971880278e-01 3.244295377724e-01 3.255629117275e-01 3.267026942145e-01 3.278439751442e-01 3.289758335860e-01 3.300883096470e-01 3.311800091662e-01 3.322572316931e-01 3.333320170115e-01 3.344106846424e-01 3.354906939577e-01 3.365601121824e-01 3.376107931712e-01 3.386425214696e-01 3.396645880221e-01 3.406864147976e-01 3.417078811134e-01 3.427225245097e-01 3.437219302150e-01 3.447082020098e-01 3.456877527139e-01 3.466645140828e-01 3.476345933720e-01 3.485916888482e-01 3.495324022583e-01 3.504631694885e-01 3.513907881770e-01 3.523148768850e-01 3.532290006479e-01 3.541256864362e-01 3.550051356173e-01 3.558733328570e-01 3.567366707985e-01 3.575942373029e-01 3.584407307360e-01 3.592704082192e-01 3.600850509328e-01 3.608885871535e-01 3.616847158133e-01 3.624723774127e-01 3.632473347870e-01 3.640063916515e-01 3.647535756119e-01 3.654914238479e-01 3.662209814519e-01 3.669396834227e-01 3.676445365478e-01 3.683362685989e-01 3.690179138987e-01 3.696905872034e-01 3.703532784010e-01 3.710018072073e-01 3.716368705818e-01 3.722600469185e-01 3.728738282491e-01 3.734772269034e-01 3.740671562471e-01 3.746412478762e-01 3.752023478366e-01 3.757521245415e-01 3.762906218471e-01 3.768165105397e-01 3.773277406332e-01 3.778250642356e-01 3.783108590897e-01 3.787843053346e-01 3.792449808154e-01 3.796911764687e-01 3.801242767917e-01 3.805452669676e-01 3.809539158540e-01 3.813498354930e-01 3.817311294419e-01 3.820991629357e-01 3.824542488414e-01 3.827959814763e-01 3.831243952567e-01 3.834385548676e-01 3.837384301985e-01 3.840252390704e-01 3.842987314775e-01 3.845585076627e-01 3.848030307387e-01 3.850335649897e-01 3.852502830364e-01 3.854543665494e-01 3.856447657465e-01 3.858199393936e-01 3.859814847787e-01 3.861292793952e-01 3.862636523098e-01 3.863840566172e-01 3.864894068870e-01 3.865803403438e-01 3.866571001569e-01 3.867202079547e-01 3.867685801487e-01 3.868021319699e-01 3.868213801677e-01 3.868262174112e-01 3.868163304981e-01 3.867924400657e-01 3.867539066454e-01 3.867012729214e-01 3.866355312781e-01 3.865541724635e-01 3.864576389728e-01 3.863459173343e-01 3.862209698066e-01 3.860818915789e-01 3.859283545341e-01 3.857593921307e-01 3.855746725025e-01 3.853756334213e-01 3.851626308459e-01 3.849352064225e-01 3.846936337982e-01 3.844378183966e-01 3.841662647720e-01 3.838797611143e-01 3.835794891233e-01 3.832642626167e-01 3.829350558505e-01 3.825919725604e-01 3.822328180802e-01 3.818590653657e-01 3.814717528228e-01 3.810700581858e-01 3.806546274840e-01 3.802246454789e-01 3.797797419458e-01 3.793206346974e-01 3.788482712568e-01 3.783616028174e-01 3.778610311836e-01 3.773461035373e-01 3.768171250526e-01 3.762749300930e-01 3.757188285092e-01 3.751493576211e-01 3.745655552879e-01 3.739680049868e-01 3.733566674608e-01 3.727324094802e-01 3.720961344086e-01 3.714459905448e-01 3.707820703663e-01 3.701045565901e-01 3.694133954155e-01 3.687099723199e-01 3.679949671038e-01 3.672667175054e-01 3.665259942392e-01 3.657720473972e-01 3.650055683690e-01 3.642269110586e-01 3.634360618389e-01 3.626342878852e-01 3.618209757176e-01 3.609958210486e-01 3.601591970217e-01 3.593103317734e-01 3.584495484539e-01 3.575780663340e-01 3.566963584585e-01 3.558050783561e-01 3.549029995330e-01 3.539894227397e-01 3.530651331691e-01 3.521306675354e-01 3.511865391788e-01 3.502338179210e-01 3.492713462903e-01 3.482999137203e-01 3.473191278297e-01 3.463290091872e-01 3.453302131988e-01 3.443231896397e-01 3.433084264683e-01 3.422859990397e-01 3.412558649158e-01 3.402187589389e-01 3.391742073157e-01 3.381232608343e-01 3.370655580270e-01 3.360009144735e-01 3.349310234346e-01 3.338551181335e-01 3.327749792264e-01 3.316897192120e-01 3.305996750703e-01 3.295058220019e-01 3.284069957381e-01 3.273052345524e-01 3.262004348467e-01 3.250923536666e-01 3.239826178674e-01 3.228703140886e-01 3.217564349903e-01 3.206410826893e-01 3.195249958079e-01 3.184087923198e-01 3.172921172920e-01 3.161755491240e-01 3.150599782955e-01 3.139464305511e-01 3.128344296217e-01 3.117248099448e-01 3.106176283491e-01 3.095129930840e-01 3.084117039004e-01 3.073148756946e-01 3.062228093689e-01 3.051369383905e-01 3.040563613891e-01 3.029815271921e-01 3.019127396277e-01 3.008508051668e-01 2.997967903395e-01 2.987525305867e-01 2.977175404625e-01 2.966920427781e-01 2.956753992506e-01 2.946682178796e-01 2.936724173624e-01 2.926893852032e-01 2.917194728411e-01 2.907634015775e-01 2.898196925963e-01 2.888891793111e-01 2.879722275338e-01 2.870717079018e-01 2.861885038353e-01 2.853225845808e-01 2.844735815267e-01 2.836411309001e-01 2.828266470024e-01 2.820312859152e-01 2.812560403871e-01 2.805026940895e-01 2.797697545109e-01 2.790587972358e-01 2.783687747954e-01 2.777008980037e-01 2.770565551419e-01 2.764377594995e-01 2.758443211328e-01 2.752760835072e-01 2.747321745185e-01 2.742139239642e-01 2.737223885553e-01 2.732591006877e-01 2.728250515538e-01 2.724195291771e-01 2.720410530309e-01 2.716920960147e-01 2.713728397138e-01 2.710850838184e-01 2.708290702576e-01 2.706038782070e-01 2.704098721603e-01 2.702470062708e-01 2.701173600469e-01 2.700207398768e-01 2.699584000255e-01 2.699295440787e-01 2.699332759410e-01 2.699707043989e-01 2.700423153737e-01 2.701487329835e-01 2.702910941859e-01 2.704676747602e-01 2.706792953885e-01 2.709252999412e-01 2.712065032784e-01 2.715235141888e-01 2.718759268059e-01 2.722634434330e-01 2.726861302689e-01 2.731433610824e-01 2.736355290057e-01 2.741633156154e-01 2.747255988979e-01 2.753226488505e-01 2.759537576165e-01 2.766185957270e-01 2.773181409229e-01 2.780510850284e-01 2.788176003762e-01 2.796168714552e-01 2.804483418459e-01 2.813120959422e-01 2.822077968770e-01 2.831356930160e-01 2.840940217986e-01 2.850820638158e-01 2.861005611108e-01 2.871489130312e-01 2.882259415738e-01 2.893326130620e-01 2.904663415940e-01 2.916275282402e-01 2.928154323222e-01 2.940291021724e-01 2.952695516311e-01 2.965345624568e-01 2.978236109450e-01 2.991366491485e-01 3.004725620994e-01 3.018310069699e-01 3.032110885364e-01 3.046118650750e-01 3.060330009584e-01 3.074735757301e-01 3.089331989901e-01 3.104112668723e-01 3.119064890660e-01 3.134176701500e-01 3.149451651682e-01 3.164880142479e-01 3.180448740387e-01 3.196151192097e-01 3.211985007078e-01 3.227939415093e-01 3.244004995772e-01 3.260179667038e-01 3.276448642878e-01 3.292812259339e-01 3.309254910691e-01 3.325771212170e-01 3.342357470091e-01 3.359005586973e-01 3.375699725845e-01 3.392438906505e-01 3.409214865611e-01 3.426018740301e-01 3.442844203535e-01 3.459683080872e-01 3.476526905729e-01 3.493363476315e-01 3.510198338015e-01 3.527006246276e-01 3.543795871415e-01 3.560551249005e-01 3.577264431862e-01 3.593926795329e-01 3.610541355268e-01 3.627088183703e-01 3.643566591692e-01 3.659962580474e-01 3.676279348869e-01 3.692499303897e-01 3.708620519442e-01 3.724638112409e-01 3.740535265193e-01 3.756310200676e-01 3.771963333616e-01 3.787479100848e-01 3.802852400538e-01 3.818071353272e-01 3.833140930319e-01 3.848038557819e-01 3.862771442617e-01 3.877326006738e-01 3.891692535323e-01 3.905869054762e-01 3.919846363984e-01 3.933621557065e-01 3.947185164315e-01 3.960534895521e-01 3.973653277528e-01 3.986545187602e-01 3.999193310633e-01 4.011605494724e-01 4.023760428785e-01 4.035665662774e-01 4.047299690346e-01 4.058673592438e-01 4.069768223684e-01 4.080578321934e-01 4.091104701187e-01 4.101334848125e-01 4.111268518443e-01 4.120896572269e-01 4.130211274218e-01 4.139209710123e-01 4.147885109949e-01 4.156232252169e-01 4.164244249076e-01 4.171921879933e-01 4.179254266318e-01 4.186226534836e-01 4.192855357197e-01 4.199115301577e-01 4.205012813931e-01 4.210536912119e-01 4.215686172826e-01 4.220453532330e-01 4.224834546375e-01 4.228820982846e-01 4.232417676943e-01 4.235607481290e-01 4.238392914411e-01 4.240766394715e-01 4.242730052997e-01 4.244272414696e-01 4.245392045244e-01 4.246079770303e-01 4.246345195711e-01 4.246166019457e-01 4.245553705333e-01 4.244492262427e-01 4.242986143404e-01 4.241025622129e-01 4.238617586650e-01 4.235743442885e-01 4.232410279601e-01 4.228612716666e-01 4.224345527063e-01 4.219609660923e-01 4.214396151873e-01 4.208706076830e-01 4.202538640736e-01 4.195886473112e-01 4.188750441810e-01 4.181125411905e-01 4.173014229115e-01 4.164403263691e-01 4.155305719816e-01 4.145714283216e-01 4.135619662978e-01 4.125027457788e-01 4.113935064880e-01 4.102338984846e-01 4.090243867056e-01 4.077643592970e-01 4.064536318646e-01 4.050925633287e-01 4.036808165511e-01 4.022184619568e-01 4.007052769927e-01 3.991421068281e-01 3.975273474865e-01 3.958631206573e-01 3.941477448505e-01 3.923822253186e-01 3.905663205924e-01 3.887000467021e-01 3.867843054270e-01 3.848178795096e-01 3.828025772357e-01 3.807371659015e-01 3.786229477357e-01 3.764598756635e-01 3.742479755875e-01 3.719879779750e-01 3.696798322954e-01 3.673242135620e-01 3.649215353035e-01 3.624718397525e-01 3.599762259718e-01 3.574347566667e-01 3.548479883753e-01 3.522166403998e-01 3.495411520943e-01 3.468227391747e-01 3.440612039290e-01 3.412575022071e-01 3.384130163380e-01 3.355283459153e-01 3.326037655871e-01 3.296406086794e-01 3.266402757888e-01 3.236026195049e-01 3.205298367871e-01 3.174226551272e-01 3.142815095138e-01 3.111088386692e-01 3.079052095003e-01 3.046722538179e-01 3.014113137063e-01 2.981236383494e-01 2.948115914208e-01 2.914756344003e-01 2.881181401323e-01 2.847414985907e-01 2.813460543032e-01 2.779356858130e-01 2.745111477436e-01 2.710745788750e-01 2.676299728804e-01 2.641777108836e-01 2.607210398201e-01 2.572630494147e-01 2.538063849895e-01 2.503536581178e-01 2.469078248928e-01 2.434728774559e-01 2.400511719274e-01 2.366470801558e-01 2.332637077138e-01 2.299052388734e-01 2.265757233898e-01 2.232790203141e-01 2.200207871624e-01 2.168033416194e-01 2.136331773419e-01 2.105151698275e-01 2.074540383470e-01 2.044553302457e-01 2.015239508538e-01 1.986665847090e-01 1.958881932864e-01 1.931952682281e-01 1.905940990127e-01 1.880902347919e-01 1.856904629592e-01 1.834006261872e-01 1.812272567881e-01 1.791768173025e-01 1.772555438053e-01 1.754685982692e-01 1.738225330175e-01 1.723227145658e-01 1.709732143741e-01 1.697804446991e-01 1.687480380399e-01 1.678790047591e-01 1.671778653305e-01 1.666455593706e-01 1.662857974809e-01 1.660978010171e-01 1.660834560587e-01 1.662411431795e-01 1.665708049748e-01 1.670702609289e-01 1.677364452296e-01 1.685677109115e-01 1.695580806331e-01 1.707048983410e-01 1.720027711776e-01 1.734452808626e-01 1.750280587425e-01 1.767437346306e-01 1.785864289005e-01 1.805491839767e-01 1.826262439435e-01 1.848090516278e-01 1.870912409925e-01 1.894669388386e-01 1.919267106258e-01 1.944665499697e-01 1.970761671109e-01 1.997519001694e-01 2.024857039950e-01 2.052703724339e-01 2.081013167337e-01 2.109700710280e-01 2.138730470054e-01 2.168024802465e-01 2.197534734540e-01 2.227205123664e-01 2.256969921295e-01 2.286802653786e-01 2.316619702266e-01 2.346395460657e-01 2.376075385293e-01 2.405614518615e-01 2.434970394045e-01 2.464080655605e-01 2.492935187109e-01 2.521462916047e-01 2.549650732948e-01 2.577437940197e-01 2.604795074567e-01 2.631697897523e-01 2.658088885479e-01 2.683951249801e-01 2.709242073662e-01 2.733930504103e-01 2.757993407887e-01 2.781383232693e-01 2.804089473880e-01 2.826069080360e-01 2.847301539207e-01 2.867749807741e-01 2.887403608975e-01 2.906220899099e-01 2.924185340559e-01 2.941267833657e-01 2.957446141156e-01 2.972705062493e-01 2.987000202938e-01 3.000332431332e-01 3.012667586517e-01 3.023992341029e-01 3.034284915419e-01 3.043517838190e-01 3.051690376584e-01 3.058764740462e-01 3.064742397778e-01 3.069593313452e-01 3.073303681262e-01 3.075868723350e-01 3.077255892789e-01 3.077467890123e-01 3.076485627867e-01 3.074293946806e-01 3.070896530499e-01 3.066256462373e-01 3.060390007711e-01 3.053273654686e-01 3.044905258957e-01 3.035280026383e-01 3.024384486385e-01 3.012218946146e-01 2.998777578099e-01 2.984058146909e-01 2.968058225981e-01 2.950775962412e-01 2.932204826630e-01 2.912363969847e-01 2.891244337387e-01 2.868849724728e-01 2.845188099618e-01 2.820265341356e-01 2.794091150294e-01 2.766676871945e-01 2.738025375470e-01 2.708163891369e-01 2.677085792563e-01 2.644837485295e-01 2.611408717740e-01 2.576837564938e-01 2.541153684882e-01 2.504358575373e-01 2.466509472857e-01 2.427614362307e-01 2.387726016339e-01 2.346869168696e-01 2.305088966032e-01 2.262433849689e-01 2.218951552435e-01 2.174708339918e-01 2.129742627003e-01 2.084138595071e-01 2.037961118366e-01 1.991287589374e-01 1.944218335561e-01 1.896821907030e-01 1.849237225331e-01 1.801562772746e-01 1.753933113054e-01 1.706489534486e-01 1.659386529167e-01 1.612810605110e-01 1.566940420847e-01 1.522000578152e-01 1.478211273805e-01 1.435840161230e-01 1.395166167449e-01 1.356477726020e-01 1.320117897296e-01 1.286415056403e-01 1.255735248265e-01 1.228442720840e-01 1.204892718768e-01 1.185450238275e-01 1.170423443603e-01 1.160109321040e-01 1.154715879711e-01 1.154422186905e-01 1.159295317006e-01 1.169340095237e-01 1.184475973690e-01 1.204542900203e-01 1.229340840332e-01 1.258587208713e-01 1.291994823133e-01 1.329227310304e-01 1.369948567685e-01 1.413829118423e-01 1.460533683627e-01 1.509745180624e-01 1.561156520491e-01 1.614498407361e-01 1.669485933329e-01 1.725879782838e-01 1.783450184687e-01 1.841988259721e-01 1.901284422300e-01 1.961162286521e-01 2.021456561804e-01 2.081998275093e-01 2.142644448176e-01 2.203259451786e-01 2.263696686221e-01 2.323856694643e-01 2.383594640024e-01 2.442819400161e-01 2.501415467747e-01 2.559287373886e-01 2.616336750604e-01 2.672459876999e-01 2.727593076664e-01 2.781622229269e-01 2.834482473425e-01 2.886087978742e-01 2.936357719352e-01 2.985232026280e-01 3.032617940185e-01 3.078461063770e-01 3.122682673237e-01 3.165231324416e-01 3.206029997826e-01 3.245012385792e-01 3.282140397408e-01 3.317335616917e-01 3.350557109603e-01 3.381744692745e-01 3.410851247104e-01 3.437821430220e-01 3.462617292868e-01 3.485189651101e-01 3.505494724781e-01 3.523494856848e-01 3.539152711152e-01 3.552428385887e-01 3.563296071101e-01 3.571718314244e-01 3.577679666835e-01 3.581137503448e-01 3.582090284695e-01 3.580502492722e-01 3.576363947162e-01 3.569663635381e-01 3.560379938603e-01 3.548535745582e-01 3.534095813338e-01 3.517075519526e-01 3.497486543495e-01 3.475316808839e-01 3.450603119804e-01 3.423339125904e-01 3.393558755308e-01 3.361282904959e-01 3.326549315959e-01 3.289389489305e-01 3.249834721604e-01 3.207959929335e-01 3.163787809645e-01 3.117399795180e-01 3.068854128011e-01 3.018217313118e-01 2.965599080686e-01 2.911061443424e-01 2.854721826213e-01 2.796692582163e-01 2.737091411553e-01 2.676066972163e-01 2.613753468749e-01 2.550330711019e-01 2.485973654410e-01 2.420897762731e-01 2.355320567329e-01 2.289490813621e-01 2.223688328379e-01 2.158208042813e-01 2.093409227081e-01 2.029638268475e-01 1.967328061614e-01 1.906913962217e-01 1.848889946804e-01 1.793807312197e-01 1.742201127067e-01 1.694705734201e-01 1.651915313392e-01 1.614471133652e-01 1.582977628597e-01 1.557983046020e-01 1.540007274034e-01 1.529417033727e-01 1.526509440343e-01 1.531383234222e-01 1.544022174348e-01 1.564253999531e-01 1.591744511970e-01 1.626090117283e-01 1.666751948721e-01 1.713177039296e-01 1.764736796393e-01 1.820830755155e-01 1.880844827790e-01 1.944174352257e-01 2.010275816135e-01 2.078598888010e-01 2.148670440369e-01 2.220003935352e-01 2.292185835605e-01 2.364830353220e-01 2.437543282840e-01 2.510011145122e-01 2.581892257744e-01 2.652910935641e-01 2.722778185893e-01 2.791232304144e-01 2.858047023751e-01 2.922970114710e-01 2.985809495114e-01 3.046345872891e-01 3.104385031293e-01 3.159763347230e-01 3.212287291520e-01 3.261805696645e-01 3.308151548556e-01 3.351201266788e-01 3.390787667606e-01 3.426798566532e-01 3.459105864602e-01 3.487593960313e-01 3.512163292696e-01 3.532704863340e-01 3.549129112371e-01 3.561361108365e-01 3.569311219055e-01 3.572936786772e-01 3.572148633671e-01 3.566918094184e-01 3.557204552364e-01 3.542967859392e-01 3.524193475347e-01 3.500864797684e-01 3.472986056306e-01 3.440562363693e-01 3.403624541303e-01 3.362193458453e-01 3.316317869024e-01 3.266067371771e-01 3.211499434389e-01 3.152712618261e-01 3.089796055199e-01 3.022889677436e-01 2.952113287612e-01 2.877644934945e-01 2.799656041278e-01 2.718353539154e-01 2.633986195643e-01 2.546816035728e-01 2.457138636742e-01 2.365317872543e-01 2.271739338127e-01 2.176885232417e-01 2.081265468315e-01 1.985506055152e-01 1.890334176655e-01 1.796591188839e-01 1.705271372921e-01 1.617519035131e-01 1.534699301556e-01 1.458351436189e-01 1.390203422790e-01 1.332127143477e-01 1.286007413743e-01 1.253620393686e-01 1.236361503914e-01 1.235090500281e-01 1.249935032893e-01 1.280314492140e-01 1.325003597091e-01 1.382345788193e-01 1.450493776076e-01 1.527551520932e-01 1.611724122379e-01 1.701368438665e-01 1.795040908065e-01 1.891463273012e-01 1.989516977718e-01 2.088253224410e-01 2.186807483827e-01 2.284453884347e-01 2.380529092269e-01 2.474444229803e-01 2.565670533633e-01 2.653741398031e-01 2.738212204602e-01 2.818699080222e-01 2.894831441944e-01 2.966273368306e-01 3.032731736346e-01 3.093931477645e-01 3.149605506852e-01 3.199538742795e-01 3.243513841127e-01 3.281367868681e-01 3.312928970653e-01 3.338059973259e-01 3.356651549822e-01 3.368627128043e-01 3.373907477139e-01 3.372455137906e-01 3.364273908968e-01 3.349365175730e-01 3.327778372364e-01 3.299573402658e-01 3.264866148503e-01 3.223776062195e-01 3.176483540708e-01 3.123186718724e-01 3.064119967276e-01 2.999588126259e-01 2.929897260271e-01 2.855427781594e-01 2.776633965405e-01 2.693985747644e-01 2.608070121908e-01 2.519501656916e-01 2.429026044907e-01 2.337472302751e-01 2.245776626525e-01 2.155031578504e-01 2.066421355945e-01 1.981347993176e-01 1.901300488018e-01 1.827952097828e-01 1.763068428940e-01 1.708423018849e-01 1.665767799466e-01 1.636576875075e-01 1.622038649302e-01 1.622777840956e-01 1.638869727547e-01 1.669795620586e-01 1.714491896991e-01 1.771555695561e-01 1.839276289653e-01 1.915925192811e-01 1.999711326030e-01 2.088982571561e-01 2.182190141120e-01 2.277897998600e-01 2.374891035745e-01 2.471997181555e-01 2.568250310044e-01 2.662746403428e-01 2.754692145326e-01 2.843409908396e-01 2.928257316352e-01 3.008715018651e-01 3.084267848491e-01 3.154514383455e-01 3.219088446289e-01 3.277663719029e-01 3.329994069126e-01 3.375826405001e-01 3.415040355010e-01 3.447487731344e-01 3.473084570296e-01 3.491829225099e-01 3.503680692048e-01 3.508771665994e-01 3.507166683764e-01 3.499022244568e-01 3.484560331075e-01 3.464012310266e-01 3.437701343734e-01 3.405949927813e-01 3.369187641836e-01 3.327830132743e-01 3.282403315633e-01 3.233446438075e-01 3.181524620214e-01 3.127328410026e-01 3.071469609436e-01 3.014711008680e-01 2.957785607981e-01 2.901419062367e-01 2.846418344728e-01 2.793516781530e-01 2.743481595049e-01 2.696982822864e-01 2.654690192722e-01 2.617141536854e-01 2.584796558891e-01 2.558003601526e-01 2.536930314325e-01 2.521685929337e-01 2.512144553124e-01 2.508106860110e-01 2.509230350298e-01 2.515045262367e-01 2.525050944760e-01 2.538611767709e-01 2.555154448463e-01 2.574016804118e-01 2.594604019449e-01 2.616343992204e-01 2.638691842769e-01 2.661234689998e-01 2.683545505907e-01 2.705366005260e-01 2.726449193208e-01 2.746662385073e-01 2.765972936375e-01 2.784356186653e-01 2.801931289388e-01 2.818794928495e-01 2.835145522183e-01 2.851169850172e-01 2.867059065542e-01 2.883056376242e-01 2.899282601868e-01 2.915927209230e-01 2.933043358773e-01 2.950659356996e-01 2.968725015815e-01 2.987084250739e-01 3.005545271436e-01 3.023763408392e-01 3.041394015122e-01 3.057977836067e-01 3.072987176877e-01 3.085914236003e-01 3.096145735965e-01 3.103161138920e-01 3.106330961097e-01 3.105161427313e-01 3.099182380278e-01 3.087943518913e-01 3.071175652470e-01 3.048615136319e-01 3.020227359011e-01 2.986043247232e-01 2.946292442549e-01 2.901385262678e-01 2.851876688280e-01 2.798608239861e-01 2.742537519874e-01 2.684921156845e-01 2.627200337442e-01 2.571005498500e-01 2.518174437891e-01 2.470609874503e-01 2.430345045570e-01 2.399268113883e-01 2.379153030231e-01 2.371412216253e-01 2.377052510447e-01 2.396550094334e-01 2.429737474770e-01 2.475983570479e-01 2.534061373033e-01 2.602434320843e-01 2.679241100934e-01 2.762467197872e-01 2.850098298613e-01 2.940079550582e-01 3.030520689695e-01 3.119588042600e-01 3.205661150170e-01 3.287276249793e-01 3.363106305397e-01 3.432055446533e-01 3.493159213886e-01 3.545684849079e-01 3.589006659735e-01 3.622722107049e-01 3.646580976273e-01 3.660493421800e-01 3.664569115996e-01 3.659035607962e-01 3.644335494569e-01 3.621038799638e-01 3.589887683669e-01 3.551782575678e-01 3.507733446708e-01 3.458941796556e-01 3.406661939466e-01 3.352275761134e-01 3.297199817453e-01 3.242859780272e-01 3.190706933241e-01 3.142020322761e-01 3.098024825410e-01 3.059663763886e-01 3.027711327019e-01 3.002596039109e-01 2.984441391614e-01 2.973091729832e-01 2.968050028730e-01 2.968643405060e-01 2.973965076930e-01 2.983007545245e-01 2.994762302195e-01 3.008199436392e-01 3.022454092708e-01 3.036743774629e-01 3.050518107929e-01 3.063403413505e-01 3.075219459555e-01 3.086036448817e-01 3.096006170812e-01 3.105503558834e-01 3.114895089916e-01 3.124641308972e-01 3.135150547325e-01 3.146709291143e-01 3.159543748377e-01 3.173621311500e-01 3.188801529002e-01 3.204685467784e-01 3.220746732702e-01 3.236307840799e-01 3.250585724756e-01 3.262800899362e-01 3.272156779729e-01 3.278017029098e-01 3.279834165002e-01 3.277314879392e-01 3.270400134713e-01 3.259276655462e-01 3.244481538175e-01 3.226764693535e-01 3.207207753646e-01 3.187061054256e-01 3.167789236232e-01 3.150934991129e-01 3.138017560630e-01 3.130529079939e-01 3.129716694533e-01 3.136612146768e-01 3.151887466476e-01 3.175848764114e-01 3.208462789860e-01 3.249285959331e-01 3.297665546015e-01 3.352616443725e-01 3.413068634465e-01 3.477801663199e-01 3.545521764553e-01 3.614968746350e-01 3.684804720702e-01 3.753790918314e-01 3.820634502646e-01 3.884090153213e-01 3.942962127840e-01 3.996050652873e-01 4.042261220989e-01 4.080518743383e-01 4.109947251813e-01 4.129764127784e-01 4.139443086133e-01 4.138708559603e-01 4.127530232339e-01 4.106293767275e-01 4.075651135516e-01 4.036675012338e-01 3.990729233695e-01 3.939497052397e-01 3.884927174592e-01 3.829065722550e-01 3.774093640369e-01 3.722063424235e-01 3.674919141085e-01 3.634290601980e-01 3.601420388510e-01 3.577007687753e-01 3.551016617517e-01 3.529727940729e-01 3.519916724017e-01 3.525115087597e-01 3.543528709867e-01 3.568932398666e-01 3.593710454271e-01 3.612751177573e-01 3.625750422336e-01 3.637019341988e-01 3.652958227194e-01 3.678445431136e-01 3.713889655600e-01 3.754762333695e-01 3.793823691228e-01 3.824673243052e-01 3.844698166788e-01 3.856256675525e-01 3.865246482951e-01 3.878028792738e-01 3.898016990727e-01 3.923904505321e-01 3.950265357586e-01 3.970495443108e-01 3.980159167032e-01 3.979183342262e-01 3.971937647110e-01 3.965096144004e-01 3.964333980947e-01 3.971373589672e-01 3.983370741428e-01 3.994528831255e-01 3.999264604948e-01 3.995263876717e-01 3.984745852065e-01 3.973302302687e-01 3.967183227139e-01 3.969987350394e-01 3.980669638990e-01 3.994143907808e-01 4.003880546720e-01 4.005236767379e-01 3.997709230831e-01 3.985209695959e-01 3.974028222602e-01 3.969747308345e-01 3.974652091297e-01 3.986899130531e-01 4.002208517672e-01 4.016878645762e-01 4.030527131093e-01 4.046889032079e-01 4.072475917562e-01 4.113361645018e-01 4.171837114382e-01 4.244962911292e-01 4.325687268588e-01 4.405816787831e-01 4.479360345728e-01 4.544528220620e-01 4.603413706382e-01 4.659947725377e-01 4.717109078294e-01 4.774700093467e-01 4.829022052242e-01 4.874645330622e-01 4.906970402636e-01 4.924508189113e-01 4.929724296574e-01 4.927948959937e-01 4.924813499309e-01 4.923621129589e-01 4.923963470044e-01 4.922190722879e-01 4.913780863219e-01 4.896247226520e-01 4.870958063926e-01 4.843132573441e-01 4.819926208886e-01 4.807293633668e-01 4.807355270094e-01 4.817759686205e-01 4.833269695764e-01 4.848686215721e-01 4.861674208557e-01 4.873784348629e-01 4.889026112649e-01 4.910406117468e-01 4.934203254360e-01 4.878637078353e-01 4.670088858979e-01 4.451626114075e-01 4.399987233489e-01 4.550615029618e-01 4.773274515413e-01 4.901740134453e-01 4.851347447753e-01 4.655947940279e-01 4.446330067049e-01 4.369061373217e-01 4.468021519707e-01 4.645034232716e-01 4.753879310267e-01 4.708287541861e-01 4.526141628875e-01 4.317853655596e-01 4.219242082713e-01 4.284919368911e-01 4.439323387801e-01 4.551034207905e-01 4.535929766017e-01 4.405059461830e-01 4.255662956017e-01 4.207513209857e-01 4.305745140005e-01 4.479574087966e-01 4.608722060363e-01 4.615145403963e-01 4.506950362629e-01 4.371117787336e-01 4.316966217545e-01 4.390479992574e-01 4.534375684057e-01 4.642152429650e-01 4.642059004058e-01 4.541851064763e-01 4.423836709571e-01 4.390733927502e-01 4.483882668061e-01 4.646720099256e-01 4.776239713644e-01 4.802276094565e-01 4.729532062661e-01 4.632644661053e-01 4.606361683890e-01 4.692437628634e-01 4.845677361765e-01 4.976619849558e-01 5.022406699900e-01 4.985614834834e-01 4.927363421705e-01 4.919728630139e-01 4.984959148470e-01 5.074527358817e-01 5.109695650659e-01 5.043639022418e-01 4.898159509284e-01 4.757509262841e-01 4.714396511041e-01 4.792948462765e-01 4.922457888165e-01 4.993109634393e-01 4.933359376744e-01 4.752681143933e-01 4.540338689062e-01 4.416467822273e-01 4.443273196721e-01 4.570203494662e-01 4.680766318839e-01 4.684362113379e-01 4.570461537051e-01 4.410386537296e-01 4.311614327356e-01 4.335881445209e-01 4.445516883461e-01 4.539789898567e-01 4.538877542368e-01 4.589045403517e-01
 1.064585489669e-01 1.075754294809e-01 1.087118889207e-01 1.099013938721e-01 1.111270006539e-01 1.123308647426e-01 1.134796939078e-01 1.146067030364e-01 1.157765779345e-01 1.170202201009e-01 1.183047997950e-01 1.195663967604e-01 1.207670462229e-01 1.219312931294e-01 1.231293586816e-01 1.244136197009e-01 1.257629611608e-01 1.270992987709e-01 1.283693190585e-01 1.295983188772e-01 1.308610879695e-01 1.322030933788e-01 1.336035321366e-01 1.350043609247e-01 1.363660758130e-01 1.376942341189e-01 1.390262619825e-01 1.403972674066e-01 1.418131824396e-01 1.432502489068e-01 1.446772923064e-01 1.460791928812e-01 1.474602630531e-01 1.488365132227e-01 1.502279328909e-01 1.516521932630e-01 1.531074716073e-01 1.545649947956e-01 1.559886103789e-01 1.573677885231e-01 1.587314193666e-01 1.601241257304e-01 1.615712456097e-01 1.630575215622e-01 1.645380410456e-01 1.659753645620e-01 1.673701529322e-01 1.687605266209e-01 1.701903466812e-01 1.716720569962e-01 1.731804929272e-01 1.746769267412e-01 1.761377772094e-01 1.775711293106e-01 1.790065877401e-01 1.804731930170e-01 1.819760178105e-01 1.834936210237e-01 1.849935229983e-01 1.864605193773e-01 1.879104927918e-01 1.893767272258e-01 1.908786630791e-01 1.924073047140e-01 1.939325673441e-01 1.954306724737e-01 1.969035936550e-01 1.983759642441e-01 1.998746564715e-01 2.014045534873e-01 2.029496000185e-01 2.044822016104e-01 2.059841114947e-01 2.074574956526e-01 2.089257735054e-01 2.104214767562e-01 2.119601392432e-01 2.135183170492e-01 2.150495749980e-01 2.165254795477e-01 2.179668158978e-01 2.194274040661e-01 2.209459101384e-01 2.225076160579e-01 2.240566044395e-01 2.255493691693e-01 2.269951074758e-01 2.284442074508e-01 2.299378374978e-01 2.314687683232e-01 2.329991643198e-01 2.344956134561e-01 2.359575125640e-01 2.374107229074e-01 2.388793574011e-01 2.403653183797e-01 2.418518224827e-01 2.433252182865e-01 2.447882577099e-01 2.462521997516e-01 2.477184304334e-01 2.491767466290e-01 2.506151924577e-01 2.520385065255e-01 2.534685637741e-01 2.549253502608e-01 2.563984256004e-01 2.578506592927e-01 2.592533857707e-01 2.606164665913e-01 2.619856956523e-01 2.634024588995e-01 2.648632718133e-01 2.663199790871e-01 2.677190458088e-01 2.690507174534e-01 2.703611997563e-01 2.717135213617e-01 2.731320011199e-01 2.745801281162e-01 2.759899608148e-01 2.773226132166e-01 2.786012701061e-01 2.798933508331e-01 2.812510228617e-01 2.826653281262e-01 2.840754038255e-01 2.854237209961e-01 2.867031326351e-01 2.879614306536e-01 2.892592250082e-01 2.906174494519e-01 2.920015938773e-01 2.933551857162e-01 2.946469961142e-01 2.958951288191e-01 2.971478164504e-01 2.984403715376e-01 2.997688875160e-01 3.010970887895e-01 3.023888142674e-01 3.036368150689e-01 3.048640110704e-01 3.060988523321e-01 3.073538019099e-01 3.086203664721e-01 3.098793523477e-01 3.111149051629e-01 3.123245590726e-01 3.135159640574e-01 3.147015198226e-01 3.158907123593e-01 3.170871621490e-01 3.182843689185e-01 3.194687706064e-01 3.206298779711e-01 3.217669790886e-01 3.228917383276e-01 3.240194688354e-01 3.251569714294e-01 3.262978244709e-01 3.274267417770e-01 3.285326375123e-01 3.296155470536e-01 3.306866226959e-01 3.317584527646e-01 3.328357163471e-01 3.339137458805e-01 3.349822800076e-01 3.360316842561e-01 3.370599180586e-01 3.380729940331e-01 3.390816522980e-01 3.400932399603e-01 3.411055737546e-01 3.421087094062e-01 3.430922285715e-01 3.440561119604e-01 3.450083687908e-01 3.459597737004e-01 3.469108081681e-01 3.478545255424e-01 3.487837408470e-01 3.496978492161e-01 3.506044665599e-01 3.515073608321e-01 3.524043950895e-01 3.532882909582e-01 3.541558904547e-01 3.550114644350e-01 3.558629657443e-01 3.567113558499e-01 3.575497174548e-01 3.583711340049e-01 3.591737925516e-01 3.599642127862e-01 3.607491475841e-01 3.615285466721e-01 3.622965909755e-01 3.630477978714e-01 3.637828566254e-01 3.645056562759e-01 3.652208688715e-01 3.659276050220e-01 3.666210295983e-01 3.672992457611e-01 3.679634022101e-01 3.686178537489e-01 3.692635878406e-01 3.698983879093e-01 3.705194067935e-01 3.711265782615e-01 3.717225832751e-01 3.723096924644e-01 3.728859862789e-01 3.734487427332e-01 3.739967544783e-01 3.745328020237e-01 3.750590666189e-01 3.755748916053e-01 3.760769961725e-01 3.765633094925e-01 3.770352484716e-01 3.774960078688e-01 3.779451207398e-01 3.783811752135e-01 3.788025066660e-01 3.792095389623e-01 3.796040433096e-01 3.799868419834e-01 3.803558805755e-01 3.807109564524e-01 3.810523479724e-01 3.813807295715e-01 3.816970386979e-01 3.820003373908e-01 3.822890127870e-01 3.825633404060e-01 3.828251145244e-01 3.830732241508e-01 3.833077457027e-01 3.835280184101e-01 3.837339090704e-01 3.839263342170e-01 3.841054681464e-01 3.842700927720e-01 3.844198941197e-01 3.845550548001e-01 3.846771163826e-01 3.847856732722e-01 3.848808791980e-01 3.849609696168e-01 3.850264678621e-01 3.850783311654e-01 3.851167032591e-01 3.851411273144e-01 3.851506131992e-01 3.851456377259e-01 3.851262040580e-01 3.850937683515e-01 3.850464913255e-01 3.849834673431e-01 3.849065714413e-01 3.848155489288e-01 3.847099995279e-01 3.845903214923e-01 3.844562397367e-01 3.843076108967e-01 3.841456810819e-01 3.839695428335e-01 3.837773199719e-01 3.835707022287e-01 3.833502366396e-01 3.831163170721e-01 3.828682360261e-01 3.826047419725e-01 3.823260590306e-01 3.820328642233e-01 3.817257717611e-01 3.814050415205e-01 3.810699066796e-01 3.807207140418e-01 3.803568853542e-01 3.799778146811e-01 3.795852983290e-01 3.791786539573e-01 3.787580581479e-01 3.783239564254e-01 3.778748390766e-01 3.774112399995e-01 3.769339194535e-01 3.764430944312e-01 3.759383239082e-01 3.754201229499e-01 3.748873779214e-01 3.743411739253e-01 3.737824898371e-01 3.732100571487e-01 3.726239122710e-01 3.720241086204e-01 3.714109334249e-01 3.707850401012e-01 3.701463634335e-01 3.694947239492e-01 3.688301783182e-01 3.681523016959e-01 3.674611869832e-01 3.667579487401e-01 3.660434703052e-01 3.653160537987e-01 3.645760195660e-01 3.638231819895e-01 3.630580841109e-01 3.622815720957e-01 3.614932669644e-01 3.606937338652e-01 3.598825783639e-01 3.590596738262e-01 3.582251272118e-01 3.573795353314e-01 3.565231758481e-01 3.556561801940e-01 3.547800467954e-01 3.538927646681e-01 3.529952669590e-01 3.520866811392e-01 3.511677497770e-01 3.502401500386e-01 3.493031282256e-01 3.483579207785e-01 3.474034631486e-01 3.464396464522e-01 3.454669752630e-01 3.444844746600e-01 3.434945169116e-01 3.424973737133e-01 3.414924531913e-01 3.404804025662e-01 3.394609611221e-01 3.384340775074e-01 3.374001894516e-01 3.363603633281e-01 3.353142122352e-01 3.342625267901e-01 3.332054112391e-01 3.321429243268e-01 3.310754484159e-01 3.300041308245e-01 3.289279996361e-01 3.278478063288e-01 3.267636863239e-01 3.256769671089e-01 3.245873823545e-01 3.234957299160e-01 3.224016461777e-01 3.213061497204e-01 3.202086805709e-01 3.191103882434e-01 3.180119724361e-01 3.169136093063e-01 3.158156329903e-01 3.147182641279e-01 3.136221670660e-01 3.125281968073e-01 3.114353899932e-01 3.103455371492e-01 3.092587354894e-01 3.081756877047e-01 3.070963956459e-01 3.060217535757e-01 3.049524266874e-01 3.038887555155e-01 3.028308655209e-01 3.017790056013e-01 3.007338948269e-01 2.996964746191e-01 2.986680760994e-01 2.976488476989e-01 2.966385208217e-01 2.956378404705e-01 2.946465003822e-01 2.936660063382e-01 2.926973934892e-01 2.917418221680e-01 2.907998212853e-01 2.898706766123e-01 2.889550377622e-01 2.880521842415e-01 2.871644836398e-01 2.862933956124e-01 2.854398992814e-01 2.846036927480e-01 2.837838088442e-01 2.829813312452e-01 2.821966078208e-01 2.814318619883e-01 2.806879865706e-01 2.799660890517e-01 2.792648679147e-01 2.785839812786e-01 2.779245216292e-01 2.772884371193e-01 2.766760627896e-01 2.760890341383e-01 2.755270667871e-01 2.749898608101e-01 2.744774383686e-01 2.739908843954e-01 2.735312825808e-01 2.730998659198e-01 2.726980580136e-01 2.723241117916e-01 2.719780674250e-01 2.716606351267e-01 2.713726313839e-01 2.711161970206e-01 2.708908278377e-01 2.706970278101e-01 2.705336658151e-01 2.704009448498e-01 2.703005975960e-01 2.702338560402e-01 2.702006431123e-01 2.702002533630e-01 2.702329893394e-01 2.702982649915e-01 2.703975392812e-01 2.705314175108e-01 2.707003865445e-01 2.709032397570e-01 2.711402754352e-01 2.714111873302e-01 2.717166112430e-01 2.720572720166e-01 2.724334367028e-01 2.728443536767e-01 2.732893330218e-01 2.737682186805e-01 2.742815484661e-01 2.748300578316e-01 2.754123117129e-01 2.760291616022e-01 2.766792370399e-01 2.773630603060e-01 2.780797560534e-01 2.788297266982e-01 2.796129350546e-01 2.804279437593e-01 2.812749139863e-01 2.821535471805e-01 2.830639451899e-01 2.840048083134e-01 2.849763678483e-01 2.859777160166e-01 2.870079541960e-01 2.880672774853e-01 2.891554369070e-01 2.902713683850e-01 2.914146937837e-01 2.925841942526e-01 2.937802776588e-01 2.950018013052e-01 2.962487506418e-01 2.975201712309e-01 2.988151704949e-01 3.001331392508e-01 3.014735504086e-01 3.028360101852e-01 3.042198841701e-01 3.056242759931e-01 3.070479477394e-01 3.084905392399e-01 3.099520969963e-01 3.114312653332e-01 3.129277257373e-01 3.144398436163e-01 3.159678589360e-01 3.175106243934e-01 3.190676753275e-01 3.206377290342e-01 3.222201636587e-01 3.238147788070e-01 3.254200331363e-01 3.270354388310e-01 3.286609491904e-01 3.302950307881e-01 3.319368321447e-01 3.335863412544e-01 3.352421707383e-01 3.369043117475e-01 3.385707077372e-01 3.402418598626e-01 3.419162528895e-01 3.435937432975e-01 3.452732780189e-01 3.469542121170e-01 3.486354446906e-01 3.503157063477e-01 3.519960991430e-01 3.536741397981e-01 3.553502150452e-01 3.570228487601e-01 3.586916601114e-01 3.603555348099e-01 3.620142499325e-01 3.636671413618e-01 3.653122078870e-01 3.669502373937e-01 3.685806572804e-01 3.702010935594e-01 3.718120753618e-01 3.734125164658e-01 3.750019873852e-01 3.765794746008e-01 3.781445282565e-01 3.796963015265e-01 3.812336698544e-01 3.827567896338e-01 3.842653628517e-01 3.857571875792e-01 3.872321458704e-01 3.886901999798e-01 3.901301437766e-01 3.915510971015e-01 3.929528129220e-01 3.943348328872e-01 3.956961621634e-01 3.970357608231e-01 3.983537592772e-01 3.996495259336e-01 4.009214320766e-01 4.021697900437e-01 4.033938453232e-01 4.045924487089e-01 4.057659327798e-01 4.069125853621e-01 4.080326341347e-01 4.091249422110e-01 4.101892523726e-01 4.112251156672e-01 4.122314516525e-01 4.132079980037e-01 4.141539246722e-01 4.150688114991e-01 4.159529387848e-01 4.168040619844e-01 4.176228754269e-01 4.184086203118e-01 4.191601130392e-01 4.198777170875e-01 4.205606179978e-01 4.212080846446e-01 4.218196723840e-01 4.223944892114e-01 4.229332053918e-01 4.234342975501e-01 4.238969420572e-01 4.243223383640e-01 4.247084207359e-01 4.250555751119e-01 4.253630522724e-01 4.256300099800e-01 4.258563887066e-01 4.260418257301e-01 4.261861345379e-01 4.262881892995e-01 4.263483309244e-01 4.263658526040e-01 4.263400705570e-01 4.262709643944e-01 4.261573727028e-01 4.260001615385e-01 4.257982748708e-01 4.255514996119e-01 4.252595196118e-01 4.249221130220e-01 4.245385922132e-01 4.241088886279e-01 4.236328824025e-01 4.231100391407e-01 4.225400756285e-01 4.219225889504e-01 4.212583543177e-01 4.205455839743e-01 4.197849433172e-01 4.189759434446e-01 4.181187847326e-01 4.172127600396e-01 4.162580584051e-01 4.152544890515e-01 4.142015502649e-01 4.130990369075e-01 4.119474562664e-01 4.107468074426e-01 4.094963776386e-01 4.081958171205e-01 4.068459762301e-01 4.054464697696e-01 4.039970183696e-01 4.024977210908e-01 4.009490358737e-01 3.993503140293e-01 3.977020212395e-01 3.960039824576e-01 3.942566725139e-01 3.924599002434e-01 3.906136659306e-01 3.887183833815e-01 3.867740258429e-01 3.847809604348e-01 3.827393251971e-01 3.806494064004e-01 3.785120211443e-01 3.763262145887e-01 3.740934512349e-01 3.718136106731e-01 3.694864388715e-01 3.671139422860e-01 3.646954171350e-01 3.622308463949e-01 3.597223598150e-01 3.571687617647e-01 3.545720420590e-01 3.519316703123e-01 3.492489185681e-01 3.465247013892e-01 3.437586421173e-01 3.409529567712e-01 3.381072897945e-01 3.352233966122e-01 3.323017624212e-01 3.293427850549e-01 3.263482132655e-01 3.233179000169e-01 3.202549555872e-01 3.171592740782e-01 3.140315900268e-01 3.108741304003e-01 3.076877570000e-01 3.044742387120e-01 3.012346650486e-01 2.979702957265e-01 2.946835511887e-01 2.913753921061e-01 2.880481625727e-01 2.847028992347e-01 2.813426661078e-01 2.779690547763e-01 2.745831183689e-01 2.711891291090e-01 2.677872325527e-01 2.643815500155e-01 2.609738706920e-01 2.575676003985e-01 2.541646341894e-01 2.507684321222e-01 2.473818973328e-01 2.440087033957e-01 2.406510866658e-01 2.373141977802e-01 2.340008645469e-01 2.307149682793e-01 2.274598938839e-01 2.242408927424e-01 2.210616298749e-01 2.179280814701e-01 2.148424203258e-01 2.118116217283e-01 2.088399840780e-01 2.059324700762e-01 2.030953388026e-01 2.003333535894e-01 1.976523082168e-01 1.950578334871e-01 1.925562911338e-01 1.901529470844e-01 1.878540105330e-01 1.856658380597e-01 1.835934693061e-01 1.816433933685e-01 1.798217351536e-01 1.781333165869e-01 1.765833397917e-01 1.751768313794e-01 1.739191419351e-01 1.728136434704e-01 1.718646644516e-01 1.710755827001e-01 1.704485652130e-01 1.699861105056e-01 1.696891168751e-01 1.695595507044e-01 1.695961906278e-01 1.697993783369e-01 1.701669730190e-01 1.706979460430e-01 1.713904060361e-01 1.722385118849e-01 1.732414649297e-01 1.743932611460e-01 1.756892949046e-01 1.771252327170e-01 1.786940360067e-01 1.803905712155e-01 1.822087679847e-01 1.841424737568e-01 1.861851665224e-01 1.883291836480e-01 1.905705763888e-01 1.928989420860e-01 1.953108497925e-01 1.977972900132e-01 2.003528763491e-01 2.029716377544e-01 2.056451930293e-01 2.083700047364e-01 2.111371052449e-01 2.139430155400e-01 2.167805466139e-01 2.196432238472e-01 2.225285336079e-01 2.254267992334e-01 2.283372657626e-01 2.312511464187e-01 2.341658200378e-01 2.370760968555e-01 2.399756507821e-01 2.428631733084e-01 2.457308149015e-01 2.485765237828e-01 2.513955431142e-01 2.541830376109e-01 2.569375518909e-01 2.596516262002e-01 2.623260743432e-01 2.649533198736e-01 2.675325037426e-01 2.700587447247e-01 2.725290699374e-01 2.749413372371e-01 2.772905326412e-01 2.795754820967e-01 2.817923333734e-01 2.839379751411e-01 2.860102133015e-01 2.880062744249e-01 2.899233072543e-01 2.917584592315e-01 2.935102939762e-01 2.951750248041e-01 2.967515170652e-01 2.982364580901e-01 2.996282508907e-01 3.009249558245e-01 3.021232065108e-01 3.032225524756e-01 3.042202545530e-01 3.051144221609e-01 3.059037610490e-01 3.065848939475e-01 3.071582378065e-01 3.076209996728e-01 3.079719787163e-01 3.082091532621e-01 3.083319805878e-01 3.083388814409e-01 3.082282255288e-01 3.079990155375e-01 3.076495447705e-01 3.071797993271e-01 3.065881573650e-01 3.058743806594e-01 3.050370263373e-01 3.040756005972e-01 3.029893420617e-01 3.017781140169e-01 3.004409659191e-01 2.989780839323e-01 2.973888728059e-01 2.956738307950e-01 2.938324472452e-01 2.918652088263e-01 2.897718538229e-01 2.875526659944e-01 2.852090227263e-01 2.827403356215e-01 2.801487651502e-01 2.774333715866e-01 2.745978401698e-01 2.716409366928e-01 2.685648502776e-01 2.653721692258e-01 2.620633213739e-01 2.586417706035e-01 2.551081397990e-01 2.514668985505e-01 2.477185887603e-01 2.438673662620e-01 2.399167197470e-01 2.358687231372e-01 2.317299886923e-01 2.275016603241e-01 2.231922177534e-01 2.188040407869e-01 2.143436085869e-01 2.098180939532e-01 2.052324836903e-01 2.005965807577e-01 1.959162093914e-01 1.912028354129e-01 1.864649360592e-01 1.817136412462e-01 1.769630419847e-01 1.722233681055e-01 1.675120852681e-01 1.628450355823e-01 1.582393069378e-01 1.537172144968e-01 1.492981339674e-01 1.450084155252e-01 1.408729543903e-01 1.369222727981e-01 1.331855976039e-01 1.296964325021e-01 1.264901206744e-01 1.236011824992e-01 1.210670309911e-01 1.189208609117e-01 1.171986305968e-01 1.159289281046e-01 1.151369213216e-01 1.148425949851e-01 1.150561546700e-01 1.157840856908e-01 1.170198482041e-01 1.187536510890e-01 1.209663484438e-01 1.236341567679e-01 1.267295143190e-01 1.302198768126e-01 1.340738295230e-01 1.382572241465e-01 1.427369885225e-01 1.474815165558e-01 1.524596917752e-01 1.576431730281e-01 1.630033410305e-01 1.685157523242e-01 1.741562613013e-01 1.799033918487e-01 1.857362444946e-01 1.916363237317e-01 1.975866890648e-01 2.035694055756e-01 2.095713121916e-01 2.155758822434e-01 2.215723587997e-01 2.275451298731e-01 2.334852013460e-01 2.393798349639e-01 2.452175503549e-01 2.509897514104e-01 2.566856845628e-01 2.622960469840e-01 2.678121133079e-01 2.732252370818e-01 2.785274401367e-01 2.837095746973e-01 2.887651240682e-01 2.936856694702e-01 2.984646220483e-01 3.030949945040e-01 3.075687162953e-01 3.118815887964e-01 3.160247637440e-01 3.199939390765e-01 3.237815965726e-01 3.273826985971e-01 3.307918526210e-01 3.340038144535e-01 3.370132781836e-01 3.398148993172e-01 3.424045126740e-01 3.447774245736e-01 3.469292224139e-01 3.488559303987e-01 3.505532351691e-01 3.520188388482e-01 3.532475480648e-01 3.542383656738e-01 3.549867053365e-01 3.554904072914e-01 3.557478349093e-01 3.557552773286e-01 3.555128212589e-01 3.550176226664e-01 3.542694611360e-01 3.532675302755e-01 3.520105812110e-01 3.504997469708e-01 3.487328553702e-01 3.467134337239e-01 3.444396902700e-01 3.419146533632e-01 3.391401576919e-01 3.361169714342e-01 3.328497143288e-01 3.293398103605e-01 3.255923869643e-01 3.216111233657e-01 3.174001518120e-01 3.129667812775e-01 3.083147845960e-01 3.034532066378e-01 2.983878955766e-01 2.931281092570e-01 2.876834761234e-01 2.820630870834e-01 2.762801129614e-01 2.703451453560e-01 2.642738036145e-01 2.580802907760e-01 2.517804777862e-01 2.453954909357e-01 2.389437703935e-01 2.324495295102e-01 2.259360670355e-01 2.194334982299e-01 2.129710780173e-01 2.065827705562e-01 2.003071659333e-01 1.941838211734e-01 1.882605345155e-01 1.825836905168e-01 1.772086732696e-01 1.721915785833e-01 1.675912112191e-01 1.634700280428e-01 1.598876073072e-01 1.569050315129e-01 1.545737705240e-01 1.529435085691e-01 1.520497356288e-01 1.519153326864e-01 1.525517866500e-01 1.539501439628e-01 1.560947164324e-01 1.589488155805e-01 1.624712974144e-01 1.666083396026e-01 1.713042747954e-01 1.764997458486e-01 1.821318437347e-01 1.881433101454e-01 1.944747246223e-01 2.010726738279e-01 2.078847834675e-01 2.148624520418e-01 2.219629264570e-01 2.291413387799e-01 2.363626011690e-01 2.435881414667e-01 2.507859024495e-01 2.579261140932e-01 2.649773230697e-01 2.719154604117e-01 2.787126967385e-01 2.853476313817e-01 2.917963704822e-01 2.980380017680e-01 3.040542996601e-01 3.098236118006e-01 3.153309217976e-01 3.205571032613e-01 3.254872190911e-01 3.301064763985e-01 3.343992055073e-01 3.383530108227e-01 3.419541093936e-01 3.451919247816e-01 3.480540609182e-01 3.505298763666e-01 3.526113638701e-01 3.542870970821e-01 3.555506781560e-01 3.563935806987e-01 3.568096919726e-01 3.567937099781e-01 3.563395209368e-01 3.554438356665e-01 3.541029615998e-01 3.523154725435e-01 3.500795483443e-01 3.473947538396e-01 3.442629295723e-01 3.406836336292e-01 3.366630281940e-01 3.322024041171e-01 3.273089748162e-01 3.219889311070e-01 3.162494884508e-01 3.101012588283e-01 3.035551062397e-01 2.966247797188e-01 2.893241663448e-01 2.816714202259e-01 2.736850782501e-01 2.653874521464e-01 2.568036798087e-01 2.479610280145e-01 2.388936907026e-01 2.296372719592e-01 2.202341620066e-01 2.107348665962e-01 2.011935503687e-01 1.916777380928e-01 1.822638138810e-01 1.730420387240e-01 1.641193919977e-01 1.556170421027e-01 1.476795713900e-01 1.404693794345e-01 1.341655816687e-01 1.289546715698e-01 1.250217900498e-01 1.225259827951e-01 1.215815162088e-01 1.222376032824e-01 1.244703082756e-01 1.281874815278e-01 1.332426047230e-01 1.394584058331e-01 1.466464749620e-01 1.546230285266e-01 1.632173332436e-01 1.722761418995e-01 1.816649729261e-01 1.912656819042e-01 2.009771006481e-01 2.107099784875e-01 2.203856535549e-01 2.299357482108e-01 2.393001205474e-01 2.484226280099e-01 2.572547171827e-01 2.657520976177e-01 2.738730815675e-01 2.815814728226e-01 2.888426424814e-01 2.956253674596e-01 3.019013978803e-01 3.076443248930e-01 3.128309373949e-01 3.174381989054e-01 3.214497183486e-01 3.248466510103e-01 3.276139323544e-01 3.297402551667e-01 3.312144673154e-01 3.320302427667e-01 3.321810786591e-01 3.316637998304e-01 3.304795505496e-01 3.286278651438e-01 3.261164744377e-01 3.229509617019e-01 3.191435617674e-01 3.147069912572e-01 3.096593575816e-01 3.040207895991e-01 2.978158277963e-01 2.910743648056e-01 2.838270638928e-01 2.761145614585e-01 2.679794395582e-01 2.594713526168e-01 2.506494831305e-01 2.415749675097e-01 2.323262519625e-01 2.229866082000e-01 2.136536039851e-01 2.044400638970e-01 1.954720704585e-01 1.868948788733e-01 1.788690551406e-01 1.715738414832e-01 1.651956373413e-01 1.599280021017e-01 1.559521042790e-01 1.534222096821e-01 1.524503830331e-01 1.530843975143e-01 1.553109751930e-01 1.590465465897e-01 1.641588594571e-01 1.704808255389e-01 1.778228594960e-01 1.859997654034e-01 1.948254965527e-01 2.041339733322e-01 2.137694484882e-01 2.235963322749e-01 2.334933365442e-01 2.433518497639e-01 2.530794805029e-01 2.625893593978e-01 2.718110099431e-01 2.806769631119e-01 2.891298017588e-01 2.971194932383e-01 3.045986764569e-01 3.115310609585e-01 3.178798069713e-01 3.236185263299e-01 3.287208365586e-01 3.331661476632e-01 3.369435863567e-01 3.400366762477e-01 3.424442759979e-01 3.441604351684e-01 3.451888681337e-01 3.455388492392e-01 3.452168104089e-01 3.442445225062e-01 3.426386159533e-01 3.404264345972e-01 3.376386525508e-01 3.343084228570e-01 3.304797728740e-01 3.261932124025e-01 3.215030733269e-01 3.164612932478e-01 3.111300338667e-01 3.055739897138e-01 2.998584899607e-01 2.940614570753e-01 2.882537346093e-01 2.825166274475e-01 2.769291374776e-01 2.715694343368e-01 2.665164182385e-01 2.618416857063e-01 2.576155378185e-01 2.538935876630e-01 2.507283071546e-01 2.481526073560e-01 2.461892117357e-01 2.448469219709e-01 2.441122010062e-01 2.439658567265e-01 2.443681984707e-01 2.452705354883e-01 2.466160967490e-01 2.483386564067e-01 2.503740515831e-01 2.526496741750e-01 2.551027590179e-01 2.576666561568e-01 2.602867754916e-01 2.629118419592e-01 2.654951512328e-01 2.680065766412e-01 2.704134622122e-01 2.727021288337e-01 2.748599967730e-01 2.768831564143e-01 2.787791981832e-01 2.805532083179e-01 2.822247115624e-01 2.838080101662e-01 2.853253017222e-01 2.867974702199e-01 2.882421293860e-01 2.896808007736e-01 2.911212252879e-01 2.925760535608e-01 2.940433834544e-01 2.955197120620e-01 2.969908385610e-01 2.984334142802e-01 2.998223132952e-01 3.011165450122e-01 3.022779247010e-01 3.032571270227e-01 3.040037090529e-01 3.044680979743e-01 3.045922327181e-01 3.043314236074e-01 3.036344130978e-01 3.024624011192e-01 3.007815830568e-01 2.985649497094e-01 2.958041270355e-01 2.924945520790e-01 2.886545679823e-01 2.843130354642e-01 2.795189402844e-01 2.743435208564e-01 2.688724668982e-01 2.632198438960e-01 2.575139960378e-01 2.519102891222e-01 2.465783470603e-01 2.417031885596e-01 2.374792028296e-01 2.340963367118e-01 2.317369809579e-01 2.305494658451e-01 2.306518843812e-01 2.321074649924e-01 2.349234395397e-01 2.390542913439e-01 2.443965643511e-01 2.508119048368e-01 2.581217077922e-01 2.661363625807e-01 2.746534289784e-01 2.834727284627e-01 2.924023146574e-01 3.012564491763e-01 3.098712137699e-01 3.180925599741e-01 3.257868399882e-01 3.328370550328e-01 3.391421618257e-01 3.446225088588e-01 3.492093439122e-01 3.528569688173e-01 3.555329489138e-01 3.572226972231e-01 3.579303689766e-01 3.576700893428e-01 3.564814632044e-01 3.544123191761e-01 3.515330037067e-01 3.479242950796e-01 3.436853042975e-01 3.389305392739e-01 3.337805431427e-01 3.283761545947e-01 3.228560052701e-01 3.173708925538e-01 3.120670227292e-01 3.070846692574e-01 3.025566618743e-01 2.985907542003e-01 2.952804886717e-01 2.926812297107e-01 2.908212159812e-01 2.896944753432e-01 2.892608737301e-01 2.894562215460e-01 2.901861848687e-01 2.913483207771e-01 2.928275115705e-01 2.945113351050e-01 2.962929819769e-01 2.980770959601e-01 2.997902626852e-01 3.013721628426e-01 3.027924633653e-01 3.040353688418e-01 3.051067533675e-01 3.060333755494e-01 3.068484022023e-01 3.076004523271e-01 3.083337602440e-01 3.090962331209e-01 3.099220220766e-01 3.108320114074e-01 3.118352422164e-01 3.129150929051e-01 3.140425458980e-01 3.151660561561e-01 3.162246516974e-01 3.171476832084e-01 3.178586636460e-01 3.182915498160e-01 3.183840091966e-01 3.180951127526e-01 3.173985554236e-01 3.163007284453e-01 3.148324678530e-01 3.130501260178e-01 3.110472797873e-01 3.089340803907e-01 3.068504368584e-01 3.049436414609e-01 3.033729332483e-01 3.022937312851e-01 3.018435519891e-01 3.021444889615e-01 3.032778622777e-01 3.052959219778e-01 3.082049536771e-01 3.119755887801e-01 3.165457245248e-01 3.218193213351e-01 3.276882581084e-01 3.340246130495e-01 3.406984035703e-01 3.475775522264e-01 3.545299960777e-01 3.614325271003e-01 3.681590367672e-01 3.745966624957e-01 3.806301752892e-01 3.861506364713e-01 3.910548560237e-01 3.952429620690e-01 3.986277330086e-01 4.011279299721e-01 4.026851509849e-01 4.032536857189e-01 4.028163145716e-01 4.013858672859e-01 3.990037251588e-01 3.957514532235e-01 3.917373945580e-01 3.871131339353e-01 3.820515692037e-01 3.767520110739e-01 3.714296647986e-01 3.662953620635e-01 3.615602731758e-01 3.574038864538e-01 3.539795114626e-01 3.513935157422e-01 3.497038377843e-01 3.485615192634e-01 3.472830760280e-01 3.464516762972e-01 3.466921012492e-01 3.483043718100e-01 3.510788890493e-01 3.543850370621e-01 3.574782368652e-01 3.598660214798e-01 3.615231037481e-01 3.628717316470e-01 3.645329687924e-01 3.669815505603e-01 3.702632044840e-01 3.739505426566e-01 3.773565643482e-01 3.798726082195e-01 3.812556973461e-01 3.817449236240e-01 3.819255733402e-01 3.824314442181e-01 3.836162030869e-01 3.853725039356e-01 3.871873726435e-01 3.884244924124e-01 3.886566791636e-01 3.878837543144e-01 3.865411547374e-01 3.852993049233e-01 3.847293823829e-01 3.850188700924e-01 3.858970927123e-01 3.867932445000e-01 3.871505971881e-01 3.867296803742e-01 3.857337775034e-01 3.847003519842e-01 3.842274858369e-01 3.846543831826e-01 3.858624416604e-01 3.873438484438e-01 3.884561205761e-01 3.887540221888e-01 3.882072377375e-01 3.872287259118e-01 3.864707600228e-01 3.865158602960e-01 3.876154240345e-01 3.896069592867e-01 3.920716279456e-01 3.946364689626e-01 3.972324052656e-01 4.001702325458e-01 4.040057408658e-01 4.092361973021e-01 4.159871164241e-01 4.238971136282e-01 4.322322015498e-01 4.401776379212e-01 4.471550340813e-01 4.530078247599e-01 4.579712581148e-01 4.624713077561e-01 4.668516961811e-01 4.711562263690e-01 4.750818789000e-01 4.781436928350e-01 4.799233551187e-01 4.802954263216e-01 4.795180181801e-01 4.781352205613e-01 4.767280314048e-01 4.756586478698e-01 4.749237087586e-01 4.741942385064e-01 4.730494636913e-01 4.712585147109e-01 4.689610430620e-01 4.666675156182e-01 4.650650851051e-01 4.647085443402e-01 4.657581850711e-01 4.679262895912e-01 4.706428790773e-01 4.733458393724e-01 4.757652502885e-01 4.780245168640e-01 4.805398181630e-01 4.838420850829e-01 4.883911977206e-01 4.845082737506e-01 4.642014076469e-01 4.397696031673e-01 4.304482175174e-01 4.429147278189e-01 4.654449251966e-01 4.802653019738e-01 4.770327843775e-01 4.576666512186e-01 4.348352810472e-01 4.243604648188e-01 4.326317685909e-01 4.506598860069e-01 4.630223033162e-01 4.597580414070e-01 4.416076052151e-01 4.193603446359e-01 4.075531937387e-01 4.132429199726e-01 4.295361348650e-01 4.426332199318e-01 4.430126938794e-01 4.308430113652e-01 4.154338797225e-01 4.091841089241e-01 4.176510954943e-01 4.344395653759e-01 4.473807032707e-01 4.481046310736e-01 4.369175531555e-01 4.224087474166e-01 4.159753677208e-01 4.228894371481e-01 4.376072974039e-01 4.490965137522e-01 4.496790626441e-01 4.398420418037e-01 4.279324021360e-01 4.247250110278e-01 4.347917789318e-01 4.523528546793e-01 4.665750208507e-01 4.699119350594e-01 4.625787196868e-01 4.522284703252e-01 4.490215431082e-01 4.578655325897e-01 4.743576747608e-01 4.889704631818e-01 4.945616000219e-01 4.906451361440e-01 4.830384430784e-01 4.794331937868e-01 4.831834504435e-01 4.904596585304e-01 4.937006469124e-01 4.878893997003e-01 4.745473974449e-01 4.614022724735e-01 4.572607250214e-01 4.645150164137e-01 4.764334536927e-01 4.824180929132e-01 4.755768807364e-01 4.570331409215e-01 4.359198757430e-01 4.244398065996e-01 4.286457230230e-01 4.428744213610e-01 4.548958186614e-01 4.554030073340e-01 4.433957174239e-01 4.263572097937e-01 4.156961551795e-01 4.181876838508e-01 4.300425224221e-01 4.406431506208e-01 4.414545464593e-01 4.464796369742e-01
```
