## Supplementary Data 1 for "Heart cockle shells transmit sunlight to photosymbiotic algae using bundled fiber optic cables and condensing lenses": overallwindows-small_625nm_XZ_1.txt (part 4 of 12)

```
 1.112348887730e+00 1.111964434628e+00 1.111511264849e+00 1.110889686789e+00 1.110070978253e+00 1.109118272710e+00 1.108209543082e+00 1.107529493207e+00 1.107098065356e+00 1.106746347658e+00 1.106279489808e+00 1.105619199890e+00 1.104803078571e+00 1.103920915184e+00 1.103095079501e+00 1.102460973964e+00 1.102066746761e+00 1.101791683698e+00 1.101417863440e+00 1.100790858911e+00 1.099929945548e+00 1.098999407851e+00 1.098205600605e+00 1.097682634781e+00 1.097391361419e+00 1.097131725245e+00 1.096679454052e+00 1.095948987895e+00 1.095036304325e+00 1.094131975735e+00 1.093403171170e+00 1.092927832905e+00 1.092652598900e+00 1.092393239305e+00 1.091935012963e+00 1.091186990435e+00 1.090261715350e+00 1.089392146349e+00 1.088762833722e+00 1.088398213099e+00 1.088173036475e+00 1.087894086636e+00 1.087415730952e+00 1.086716384071e+00 1.085901618800e+00 1.085134110409e+00 1.084547883162e+00 1.084195293668e+00 1.084009867344e+00 1.083815782049e+00 1.083410071279e+00 1.082711284050e+00 1.081844682277e+00 1.081066259842e+00 1.080577436751e+00 1.080374413728e+00 1.080261823652e+00 1.079996892212e+00 1.079453490137e+00 1.078698565023e+00 1.077928943381e+00 1.077323931005e+00 1.076939425682e+00 1.076711454148e+00 1.076521171475e+00 1.076246062114e+00 1.075798497429e+00 1.075163701010e+00 1.074434532813e+00 1.073789542445e+00 1.073389547759e+00 1.073263349690e+00 1.073253622241e+00 1.073097033530e+00 1.072598437489e+00 1.071801521774e+00 1.070979899593e+00 1.070441646115e+00 1.070295248261e+00 1.070366058151e+00 1.070331328761e+00 1.069951164315e+00 1.069230762185e+00 1.068408921472e+00 1.067771599267e+00 1.067455399116e+00 1.067373477768e+00 1.067311464734e+00 1.067074268655e+00 1.066589265935e+00 1.065921453567e+00 1.065226374740e+00 1.064659740482e+00 1.064303052027e+00 1.064127038117e+00 1.064008770402e+00 1.063783302200e+00 1.063328041177e+00 1.062645342384e+00 1.061883689997e+00 1.061255930898e+00 1.060906504251e+00 1.060812237184e+00 1.060783074755e+00 1.060571069027e+00 1.060037279139e+00 1.059256021938e+00 1.058476424234e+00 1.057961323041e+00 1.057807027137e+00 1.057885692899e+00 1.057917382041e+00 1.057649847990e+00 1.057032791147e+00 1.056252142097e+00 1.055610904589e+00 1.055330427596e+00 1.055400610356e+00 1.055583939947e+00 1.055566038368e+00 1.055161981458e+00 1.054451239506e+00 1.053721253152e+00 1.053268667604e+00 1.053198023545e+00 1.053349048556e+00 1.053409510417e+00 1.053135638751e+00 1.052517136084e+00 1.051779176364e+00 1.051208755793e+00 1.050954490728e+00 1.050939170209e+00 1.050937608760e+00 1.050743248137e+00 1.050304899787e+00 1.049739831664e+00 1.049227997174e+00 1.048886573898e+00 1.048716050176e+00 1.048632826065e+00 1.048528579408e+00 1.048331067140e+00 1.048033860685e+00 1.047680150567e+00 1.047334908597e+00 1.047061452636e+00 1.046892952871e+00 1.046804235445e+00 1.046721571646e+00 1.046568962334e+00 1.046318679362e+00 1.046004056981e+00 1.045695460725e+00 1.045459768790e+00 1.045303100780e+00 1.045188388226e+00 1.045060804823e+00 1.044890572244e+00 1.044676082772e+00 1.044437135742e+00 1.044206177990e+00 1.044008550922e+00 1.043851779956e+00 1.043729361253e+00 1.043616775548e+00 1.043484724769e+00 1.043314944757e+00 1.043119660416e+00 1.042926829143e+00 1.042757957470e+00 1.042617343267e+00 1.042491039475e+00 1.042362031993e+00 1.042222084445e+00 1.042078624382e+00 1.041936605098e+00 1.041796372805e+00 1.041660097471e+00 1.041529496018e+00 1.041409590486e+00 1.041301834131e+00 1.041202252726e+00 1.041104196787e+00 1.040998672052e+00 1.040890193279e+00 1.040783813225e+00 1.040684156218e+00 1.040590718748e+00 1.040501179904e+00 1.040412557293e+00 1.040324934304e+00 1.040240482163e+00 1.040162152522e+00 1.040084914402e+00 1.040007825387e+00 1.039929915041e+00 1.039853918559e+00 1.039784840598e+00 1.039726551579e+00 1.039673833886e+00 1.039618722668e+00 1.039563311513e+00 1.039512376629e+00 1.039468960290e+00 1.039431133412e+00 1.039394217177e+00 1.039353157325e+00 1.039312354027e+00 1.039278128183e+00 1.039251353994e+00 1.039223570704e+00 1.039188587803e+00 1.039152164692e+00 1.039124249729e+00 1.039107696896e+00 1.039097088890e+00 1.039084654255e+00 1.039067754033e+00 1.039055728196e+00 1.039055225367e+00 1.039063803811e+00 1.039072808616e+00 1.039076864355e+00 1.039079906966e+00 1.039088007071e+00 1.039101613025e+00 1.039117111015e+00 1.039130540697e+00 1.039143659148e+00 1.039160455912e+00 1.039181734451e+00 1.039207002768e+00 1.039231688715e+00 1.039258398833e+00 1.039289236382e+00 1.039323579473e+00 1.039360564372e+00 1.039398578273e+00 1.039436396922e+00 1.039476890456e+00 1.039520919682e+00 1.039566837048e+00 1.039614327950e+00 1.039661127818e+00 1.039708827408e+00 1.039760691011e+00 1.039815390822e+00 1.039872946212e+00 1.039929790859e+00 1.039989201196e+00 1.040049886388e+00 1.040114283518e+00 1.040179888528e+00 1.040246739988e+00 1.040315813115e+00 1.040386013258e+00 1.040458489873e+00 1.040532197527e+00 1.040606959113e+00 1.040684956297e+00 1.040763080401e+00 1.040843627876e+00 1.040924951346e+00 1.041007952377e+00 1.041092446661e+00 1.041179400482e+00 1.041266872900e+00 1.041355632078e+00 1.041445867963e+00 1.041536504635e+00 1.041628804550e+00 1.041722527007e+00 1.041817282847e+00 1.041913583928e+00 1.042011498510e+00 1.042110234987e+00 1.042208561753e+00 1.042309773361e+00 1.042410477136e+00 1.042512729953e+00 1.042616604369e+00 1.042721798403e+00 1.042827189542e+00 1.042933401119e+00 1.043040394337e+00 1.043148061737e+00 1.043256403241e+00 1.043366089082e+00 1.043476945245e+00 1.043588082583e+00 1.043699737460e+00 1.043811830446e+00 1.043923292822e+00 1.044036172559e+00 1.044149960688e+00 1.044264245023e+00 1.044379176188e+00 1.044492784480e+00 1.044607653736e+00 1.044723244898e+00 1.044839085710e+00 1.044954886387e+00 1.045071767701e+00 1.045188948351e+00 1.045305344848e+00 1.045423053129e+00 1.045540644316e+00 1.045658120612e+00 1.045775318261e+00 1.045893342582e+00 1.046011234913e+00 1.046128733110e+00 1.046246661960e+00 1.046365321928e+00 1.046482277050e+00 1.046600428958e+00 1.046717665401e+00 1.046835024570e+00 1.046952365415e+00 1.047069322041e+00 1.047187456330e+00 1.047304965377e+00 1.047421402662e+00 1.047536361165e+00 1.047651626835e+00 1.047766737144e+00 1.047880686698e+00 1.047996478292e+00 1.048110795398e+00 1.048224707885e+00 1.048337311212e+00 1.048449577539e+00 1.048560636958e+00 1.048671350074e+00 1.048781258445e+00 1.048890689608e+00 1.049001456999e+00 1.049110558186e+00 1.049217992636e+00 1.049324320527e+00 1.049429837409e+00 1.049533173809e+00 1.049637422144e+00 1.049741101256e+00 1.049842808651e+00 1.049946181431e+00 1.050047275736e+00 1.050146040137e+00 1.050243686869e+00 1.050340221596e+00 1.050434048344e+00 1.050530384986e+00 1.050624689686e+00 1.050717772467e+00 1.050810665187e+00 1.050900019053e+00 1.050987439990e+00 1.051075386978e+00 1.051160455427e+00 1.051244648481e+00 1.051330639476e+00 1.051414277207e+00 1.051493948952e+00 1.051573711398e+00 1.051650756263e+00 1.051726986493e+00 1.051803305473e+00 1.051876111476e+00 1.051948306430e+00 1.052020034117e+00 1.052088291127e+00 1.052155476372e+00 1.052221009968e+00 1.052285036238e+00 1.052347291463e+00 1.052409475384e+00 1.052467501812e+00 1.052525466287e+00 1.052582720056e+00 1.052636514179e+00 1.052689847689e+00 1.052740200514e+00 1.052788571654e+00 1.052838205616e+00 1.052885655313e+00 1.052930459271e+00 1.052974499259e+00 1.053015294939e+00 1.053053546924e+00 1.053092273241e+00 1.053129278928e+00 1.053165235240e+00 1.053200209062e+00 1.053230451685e+00 1.053257986164e+00 1.053285042278e+00 1.053310672961e+00 1.053335303202e+00 1.053359006057e+00 1.053377440607e+00 1.053394996565e+00 1.053409651659e+00 1.053421345873e+00 1.053435578247e+00 1.053446021386e+00 1.053453083240e+00 1.053459744136e+00 1.053462522885e+00 1.053463774594e+00 1.053464356394e+00 1.053463965045e+00 1.053459696473e+00 1.053454948556e+00 1.053446364999e+00 1.053437535117e+00 1.053427264947e+00 1.053414932350e+00 1.053400526125e+00 1.053385225438e+00 1.053366258406e+00 1.053347059369e+00 1.053326942081e+00 1.053304563044e+00 1.053280697337e+00 1.053255012068e+00 1.053224660879e+00 1.053194573985e+00 1.053161814192e+00 1.053129339045e+00 1.053094318933e+00 1.053055889121e+00 1.053015252743e+00 1.052973766846e+00 1.052930047245e+00 1.052886200225e+00 1.052839852098e+00 1.052790958420e+00 1.052740481192e+00 1.052688266449e+00 1.052634557374e+00 1.052580250585e+00 1.052522830448e+00 1.052465251130e+00 1.052406452714e+00 1.052343672209e+00 1.052280184229e+00 1.052217110960e+00 1.052151215373e+00 1.052083658110e+00 1.052015822370e+00 1.051946242162e+00 1.051875315820e+00 1.051801858861e+00 1.051728294729e+00 1.051654338097e+00 1.051578626850e+00 1.051501266917e+00 1.051422748136e+00 1.051341755218e+00 1.051260740172e+00 1.051180361769e+00 1.051097741533e+00 1.051013598323e+00 1.050928851737e+00 1.050840870304e+00 1.050753735030e+00 1.050665433473e+00 1.050576870128e+00 1.050487947639e+00 1.050394245476e+00 1.050301497355e+00 1.050209199042e+00 1.050114606421e+00 1.050021278927e+00 1.049926214410e+00 1.049829486804e+00 1.049732341573e+00 1.049635353326e+00 1.049536816430e+00 1.049440535117e+00 1.049342567555e+00 1.049243936739e+00 1.049145594209e+00 1.049045380368e+00 1.048947287271e+00 1.048849165502e+00 1.048748951106e+00 1.048650359744e+00 1.048550182667e+00 1.048450282017e+00 1.048351897334e+00 1.048251408471e+00 1.048152540427e+00 1.048054047336e+00 1.047953346032e+00 1.047855341669e+00 1.047756963675e+00 1.047658494546e+00 1.047562324540e+00 1.047464153095e+00 1.047367374656e+00 1.047272877770e+00 1.047176196588e+00 1.047082095221e+00 1.046989195860e+00 1.046895351660e+00 1.046804715750e+00 1.046712202798e+00 1.046620889448e+00 1.046533516664e+00 1.046443366987e+00 1.046356763936e+00 1.046271459861e+00 1.046185729124e+00 1.046103870741e+00 1.046020511520e+00 1.045940217165e+00 1.045863011769e+00 1.045784675619e+00 1.045710387071e+00 1.045635199002e+00 1.045562323102e+00 1.045493158351e+00 1.045424218958e+00 1.045357146267e+00 1.045292870590e+00 1.045229027586e+00 1.045168215796e+00 1.045109972103e+00 1.045053424335e+00 1.044999958819e+00 1.044947498265e+00 1.044896732865e+00 1.044849973793e+00 1.044804907228e+00 1.044762473008e+00 1.044722735941e+00 1.044685607272e+00 1.044652441206e+00 1.044619326965e+00 1.044590120961e+00 1.044565341810e+00 1.044540550923e+00 1.044521066880e+00 1.044504445023e+00 1.044489600224e+00 1.044480201791e+00 1.044471072092e+00 1.044466846383e+00 1.044466263694e+00 1.044466632785e+00 1.044472387798e+00 1.044480856107e+00 1.044492902956e+00 1.044509156744e+00 1.044527205681e+00 1.044550340484e+00 1.044577314408e+00 1.044606517052e+00 1.044641236782e+00 1.044678113519e+00 1.044720098518e+00 1.044765680393e+00 1.044814110399e+00 1.044868154514e+00 1.044925140641e+00 1.044986348239e+00 1.045051830955e+00 1.045119972986e+00 1.045193681098e+00 1.045271654829e+00 1.045352308662e+00 1.045438557746e+00 1.045528740826e+00 1.045623239161e+00 1.045722686944e+00 1.045825371266e+00 1.045933872640e+00 1.046045482092e+00 1.046161888488e+00 1.046283844718e+00 1.046408663613e+00 1.046539275396e+00 1.046673399809e+00 1.046812367195e+00 1.046956952256e+00 1.047104878916e+00 1.047257553145e+00 1.047415916646e+00 1.047577933035e+00 1.047744979053e+00 1.047916707073e+00 1.048093684928e+00 1.048275299775e+00 1.048460943956e+00 1.048651771562e+00 1.048847558199e+00 1.049046579321e+00 1.049253150531e+00 1.049461726001e+00 1.049676899617e+00 1.049896595813e+00 1.050120092540e+00 1.050350130996e+00 1.050583327372e+00 1.050822433611e+00 1.051066202252e+00 1.051313564246e+00 1.051568240904e+00 1.051825647186e+00 1.052089314251e+00 1.052356573425e+00 1.052628680715e+00 1.052905956121e+00 1.053187300719e+00 1.053474830208e+00 1.053765778064e+00 1.054061952936e+00 1.054362427639e+00 1.054668209025e+00 1.054978133772e+00 1.055293718752e+00 1.055613291537e+00 1.055937808909e+00 1.056266420301e+00 1.056600281277e+00 1.056937704767e+00 1.057280204669e+00 1.057627895872e+00 1.057979202947e+00 1.058335110970e+00 1.058695830970e+00 1.059060496650e+00 1.059429757813e+00 1.059803612383e+00 1.060181228206e+00 1.060563915922e+00 1.060949848245e+00 1.061340823541e+00 1.061734910150e+00 1.062134746803e+00 1.062537646707e+00 1.062944344939e+00 1.063355770137e+00 1.063770561252e+00 1.064190203692e+00 1.064612889121e+00 1.065038843300e+00 1.065470388849e+00 1.065904851367e+00 1.066343254240e+00 1.066784831509e+00 1.067230300339e+00 1.067679011093e+00 1.068132620755e+00 1.068588499142e+00 1.069048519838e+00 1.069511799588e+00 1.069977723574e+00 1.070447421603e+00 1.070920648039e+00 1.071397281042e+00 1.071876397529e+00 1.072360121364e+00 1.072844931477e+00 1.073335289010e+00 1.073826308594e+00 1.074321699526e+00 1.074820778659e+00 1.075320216690e+00 1.075825342338e+00 1.076331508486e+00 1.076840438254e+00 1.077352906130e+00 1.077867508124e+00 1.078385780298e+00 1.078905436907e+00 1.079428325139e+00 1.079954450909e+00 1.080480907372e+00 1.081012608369e+00 1.081544899812e+00 1.082080697568e+00 1.082618615637e+00 1.083158204977e+00 1.083701218549e+00 1.084244718936e+00 1.084793027346e+00 1.085342176718e+00 1.085893510106e+00 1.086447613081e+00 1.087004042968e+00 1.087562568940e+00 1.088123817971e+00 1.088685966229e+00 1.089252289438e+00 1.089818397421e+00 1.090389123004e+00 1.090960252598e+00 1.091535420151e+00 1.092110737721e+00 1.092689574738e+00 1.093270827743e+00 1.093852771994e+00 1.094439599935e+00 1.095027040586e+00 1.095615698642e+00 1.096209336283e+00 1.096803089222e+00 1.097400454601e+00 1.097998950144e+00 1.098601774622e+00 1.099206301417e+00 1.099812043608e+00 1.100422442476e+00 1.101033481858e+00 1.101648762704e+00 1.102264937710e+00 1.102885526162e+00 1.103509295456e+00 1.104132949973e+00 1.104763853816e+00 1.105394531315e+00 1.106029458461e+00 1.106667502828e+00 1.107307921237e+00 1.107953629489e+00 1.108599635141e+00 1.109252253550e+00 1.109905570984e+00 1.110564970037e+00 1.111226771022e+00 1.111891426208e+00 1.112562148614e+00 1.113234325129e+00 1.113913346986e+00 1.114593636297e+00 1.115280472548e+00 1.115971875544e+00 1.116665493672e+00 1.117366726269e+00 1.118069871360e+00 1.118780559705e+00 1.119493820993e+00 1.120213492481e+00 1.120938864569e+00 1.121666682131e+00 1.122404505170e+00 1.123143400657e+00 1.123891227858e+00 1.124643352385e+00 1.125401935961e+00 1.126167919293e+00 1.126936456366e+00 1.127717171088e+00 1.128499033578e+00 1.129291520242e+00 1.130089590039e+00 1.130893968191e+00 1.131707842121e+00 1.132524650092e+00 1.133354128564e+00 1.134186402415e+00 1.135029837094e+00 1.135879665882e+00 1.136736623855e+00 1.137605162341e+00 1.138477207065e+00 1.139363657883e+00 1.140253569611e+00 1.141155752159e+00 1.142065639753e+00 1.142983816012e+00 1.143914534546e+00 1.144849370916e+00 1.145799611461e+00 1.146754356094e+00 1.147722571532e+00 1.148698930055e+00 1.149683414044e+00 1.150684249620e+00 1.151687509272e+00 1.152708603145e+00 1.153734126370e+00 1.154774108513e+00 1.155824526230e+00 1.156883602421e+00 1.157958875488e+00 1.159037403542e+00 1.160135814448e+00 1.161237986544e+00 1.162355337424e+00 1.163483689499e+00 1.164621207028e+00 1.165775186912e+00 1.166931856291e+00 1.168109959018e+00 1.169291821564e+00 1.170490434707e+00 1.171699352082e+00 1.172916544490e+00 1.174152021578e+00 1.175390746530e+00 1.176650269347e+00 1.177912766312e+00 1.179193202735e+00 1.180481996344e+00 1.181779171982e+00 1.183095154712e+00 1.184411699231e+00 1.185751048773e+00 1.187090278468e+00 1.188448182465e+00 1.189813118945e+00 1.191187010301e+00 1.192577533629e+00 1.193968522618e+00 1.195380243606e+00 1.196792716978e+00 1.198220574106e+00 1.199654635812e+00 1.201095866966e+00 1.202551785426e+00 1.204007854037e+00 1.205481770836e+00 1.206953913177e+00 1.208441162686e+00 1.209931158311e+00 1.211427346470e+00 1.212935156539e+00 1.214441880049e+00 1.215962714795e+00 1.217480891208e+00 1.219010427395e+00 1.220540577947e+00 1.222074549647e+00 1.223616784803e+00 1.225154077464e+00 1.226702992258e+00 1.228245369487e+00 1.229796418337e+00 1.231344897253e+00 1.232893207619e+00 1.234446285141e+00 1.235991729697e+00 1.237544892322e+00 1.239087972750e+00 1.240635619063e+00 1.242176748505e+00 1.243714707101e+00 1.245251560762e+00 1.246777786979e+00 1.248307324220e+00 1.249822167769e+00 1.251336910634e+00 1.252840973315e+00 1.254336694648e+00 1.255828062205e+00 1.257304241567e+00 1.258777313496e+00 1.260233218692e+00 1.261681778769e+00 1.263118879859e+00 1.264540717136e+00 1.265953405685e+00 1.267346595522e+00 1.268731159633e+00 1.270095756522e+00 1.271447204473e+00 1.272782036654e+00 1.274095124028e+00 1.275396700667e+00 1.276672688894e+00 1.277934688076e+00 1.279173736409e+00 1.280392869918e+00 1.281594026474e+00 1.282768200401e+00 1.283926371863e+00 1.285055035743e+00 1.286165285481e+00 1.287250769133e+00 1.288309474305e+00 1.289348490455e+00 1.290353655164e+00 1.291342241218e+00 1.292297891376e+00 1.293231226750e+00 1.294137576713e+00 1.295011819256e+00 1.295867809447e+00 1.296684421464e+00 1.297486316568e+00 1.298249890207e+00 1.298992068390e+00 1.299705342754e+00 1.300385806941e+00 1.301048882602e+00 1.301670656586e+00 1.302277423784e+00 1.302846639878e+00 1.303395278465e+00 1.303915104141e+00 1.304403836612e+00 1.304877939199e+00 1.305310801628e+00 1.305734453992e+00 1.306121135580e+00 1.306493573622e+00 1.306839800349e+00 1.307160503912e+00 1.307469684176e+00 1.307745683118e+00 1.308016712755e+00 1.308257773916e+00 1.308491140713e+00 1.308704849213e+00 1.308901559668e+00 1.309096541467e+00 1.309265272081e+00 1.309441548409e+00 1.309596338409e+00 1.309754349289e+00 1.309905853108e+00 1.310052130482e+00 1.310209111084e+00 1.310354930143e+00 1.310520106317e+00 1.310680196291e+00 1.310857881596e+00 1.311044672157e+00 1.311242179071e+00 1.311468799201e+00 1.311698999617e+00 1.311970003705e+00 1.312251321352e+00 1.312572820199e+00 1.312923671347e+00 1.313304458588e+00 1.313734765504e+00 1.314190485528e+00 1.314710233472e+00 1.315262857358e+00 1.315877240446e+00 1.316543839721e+00 1.317265309493e+00 1.318059595591e+00 1.318904533105e+00 1.319838099124e+00 1.320826402902e+00 1.321903921534e+00 1.323057335421e+00 1.324292039890e+00 1.325624186736e+00 1.327033548390e+00 1.328554380722e+00 1.330158460604e+00 1.331873871096e+00 1.333691235416e+00 1.335613700878e+00 1.337657987467e+00 1.339801786802e+00 1.342080579382e+00 1.344464221750e+00 1.346982611848e+00 1.349624204639e+00 1.352390527730e+00 1.355298691943e+00 1.358325011861e+00 1.361505606835e+00 1.364807117954e+00 1.368260504626e+00 1.371850201661e+00 1.375580147763e+00 1.379462855648e+00 1.383475415417e+00 1.387651069313e+00 1.391956829621e+00 1.396421562321e+00 1.401026149982e+00 1.405776129599e+00 1.410680147208e+00 1.415717092058e+00 1.420914426137e+00 1.426240243735e+00 1.431718969888e+00 1.437333659337e+00 1.443085763192e+00 1.448983115845e+00 1.455001529057e+00 1.461167855506e+00 1.467449472744e+00 1.473865646557e+00 1.480402324847e+00 1.487053910387e+00 1.493832755203e+00 1.500707970495e+00 1.507707012010e+00 1.514796366038e+00 1.521992770242e+00 1.529281786063e+00 1.536655860357e+00 1.544124052519e+00 1.551658809631e+00 1.559279656968e+00 1.566959119238e+00 1.574707018724e+00 1.582511617652e+00 1.590361219220e+00 1.598265897062e+00 1.606197538608e+00 1.614172535162e+00 1.622167695111e+00 1.630183565366e+00 1.638217258582e+00 1.646250329191e+00 1.654294450632e+00 1.662322092025e+00 1.670347288595e+00 1.678347709816e+00 1.686322662031e+00 1.694270178349e+00 1.702172096992e+00 1.710038023463e+00 1.717843496686e+00 1.725598948474e+00 1.733286450436e+00 1.740901973089e+00 1.748446353812e+00 1.755901243128e+00 1.763273385635e+00 1.770546914667e+00 1.777721761486e+00 1.784791479176e+00 1.791745208830e+00 1.798587755088e+00 1.805302201452e+00 1.811892783543e+00 1.818349034331e+00 1.824666397010e+00 1.830844515924e+00 1.836870610305e+00 1.842750717811e+00 1.848471730145e+00 1.854033633464e+00 1.859433993992e+00 1.864662922282e+00 1.869724255159e+00 1.874608860733e+00 1.879317424405e+00 1.883845608952e+00 1.888188196827e+00 1.892348193935e+00 1.896315040614e+00 1.900095623321e+00 1.903680325934e+00 1.907070203140e+00 1.910266562930e+00 1.913260287663e+00 1.916059229938e+00 1.918653821637e+00 1.921049448054e+00 1.923241043535e+00 1.925228881647e+00 1.927015293814e+00 1.928594682903e+00 1.929973535214e+00 1.931146628763e+00 1.932116972894e+00 1.932883271951e+00 1.933443769245e+00 1.933808559129e+00 1.933965647198e+00 1.933926437379e+00 1.933687222061e+00 1.933247283744e+00 1.932615743262e+00 1.931785013551e+00 1.930766893222e+00 1.929553611155e+00 1.928152178838e+00 1.926567071273e+00 1.924792659353e+00 1.922843375430e+00 1.920709657319e+00 1.918403877723e+00 1.915925177326e+00 1.913274257153e+00 1.910462716104e+00 1.907481267186e+00 1.904348311826e+00 1.901057129695e+00 1.897614891843e+00 1.894029344009e+00 1.890296979464e+00 1.886434095381e+00 1.882432195354e+00 1.878306681172e+00 1.874058135426e+00 1.869689551333e+00 1.865215339024e+00 1.860627062821e+00 1.855946476558e+00 1.851166316233e+00 1.846299553458e+00 1.841352880481e+00 1.836323346192e+00 1.831234614189e+00 1.826073973927e+00 1.820861821446e+00 1.815598186041e+00 1.810287487515e+00 1.804947026123e+00 1.799566552555e+00 1.794171413354e+00 1.788752710172e+00 1.783323635579e+00 1.777892238115e+00 1.772453789797e+00 1.767029398293e+00 1.761608126929e+00 1.756208958650e+00 1.750827861070e+00 1.745468789508e+00 1.740142398247e+00 1.734841702134e+00 1.729580007064e+00 1.724350076519e+00 1.719158218706e+00 1.714006076447e+00 1.708887684659e+00 1.703811056605e+00 1.698764703427e+00 1.693756214374e+00 1.688776379286e+00 1.683821858708e+00 1.678890536715e+00 1.673974707845e+00 1.669071116115e+00 1.664168203980e+00 1.659263934588e+00 1.654346507973e+00 1.649406192718e+00 1.644437369670e+00 1.639426431014e+00 1.634365365938e+00 1.629242070097e+00 1.624045629292e+00 1.618766849665e+00 1.613390449740e+00 1.607909447700e+00 1.602310640123e+00 1.596583223581e+00 1.590717663671e+00 1.584702825126e+00 1.578528606864e+00 1.572190916584e+00 1.565677734173e+00 1.558984178409e+00 1.552105791811e+00 1.545035216537e+00 1.537776255000e+00 1.530321983209e+00 1.522674687591e+00 1.514841577652e+00 1.506818819549e+00 1.498621031929e+00 1.490252435818e+00 1.481724036131e+00 1.473053616641e+00 1.464246609126e+00 1.455333349073e+00 1.446324888271e+00 1.437246888895e+00 1.428126668456e+00 1.418984978771e+00 1.409858486290e+00 1.400771972552e+00 1.391765266313e+00 1.382867599006e+00 1.374118174415e+00 1.365558295078e+00 1.357218809864e+00 1.349150525425e+00 1.341382307097e+00 1.333963575929e+00 1.326931604283e+00 1.320321579170e+00 1.314179501186e+00 1.308532754096e+00 1.303426458764e+00 1.298882978721e+00 1.294936475640e+00 1.291613414379e+00 1.288930195539e+00 1.286914143068e+00 1.285567259243e+00 1.284908729712e+00 1.284936813495e+00 1.285650215098e+00 1.287047563558e+00 1.289110812902e+00 1.291831450799e+00 1.295181316494e+00 1.299137509752e+00 1.303671793223e+00 1.308743390805e+00 1.314320476752e+00 1.320353808517e+00 1.326800687203e+00 1.333614972799e+00 1.340735967857e+00 1.348119436813e+00 1.355703136409e+00 1.363428028366e+00 1.371240773809e+00 1.379069483859e+00 1.386865745101e+00 1.394554983912e+00 1.402080185290e+00 1.409379735132e+00 1.416379907509e+00 1.423034615865e+00 1.429260918324e+00 1.435011711181e+00 1.440219707529e+00 1.444819171015e+00 1.448765067376e+00 1.451980556423e+00 1.454429562068e+00 1.456042822775e+00 1.456776713841e+00 1.456589137303e+00 1.455416803165e+00 1.453247619789e+00 1.450014903463e+00 1.445709993477e+00 1.440300751930e+00 1.433754571901e+00 1.426086479634e+00 1.417252207682e+00 1.407289301476e+00 1.396183017991e+00 1.383954292954e+00 1.370650050014e+00 1.356269413240e+00 1.340902730295e+00 1.324574459972e+00 1.307362459857e+00 1.289359514996e+00 1.270622934080e+00 1.251295040415e+00 1.231443691332e+00 1.211217205790e+00 1.190736977315e+00 1.170123732368e+00 1.149549207705e+00 1.129117593034e+00 1.109018116368e+00 1.089365559929e+00 1.070309514038e+00 1.052000693144e+00 1.034531070053e+00 1.018050938528e+00 1.002613801374e+00 9.883227646695e-01 9.752160271922e-01 9.633140180332e-01 9.526403953192e-01 9.431441115766e-01 9.348076492530e-01 9.275441298267e-01 9.212863238280e-01 9.159319642208e-01 9.113800831967e-01 9.075374715221e-01 9.042870539143e-01 9.015630289463e-01 8.992615371131e-01 8.973487052043e-01 8.957742538524e-01 8.945251263598e-01 8.936270297550e-01 8.930936749929e-01 8.930132636568e-01 8.934386179411e-01 8.944889823412e-01 8.962576646225e-01 8.988570402349e-01 9.023994162761e-01 9.069625476704e-01 9.126382409174e-01 9.194432324614e-01 9.274087665714e-01 9.364795942954e-01 9.465892664387e-01 9.576174906323e-01 9.693855974462e-01 9.817196724032e-01 9.943571499359e-01 1.007071489493e+00 1.019572399792e+00 1.031593463798e+00 1.042863870835e+00 1.053112258051e+00 1.062124243872e+00 1.069661282562e+00 1.075578769003e+00 1.079722659584e+00 1.082016921791e+00 1.082426290488e+00 1.080945645752e+00 1.077657931909e+00 1.072638916905e+00 1.066061608155e+00 1.058081686780e+00 1.048915609932e+00 1.038787353208e+00 1.027905404665e+00 1.016514075645e+00 1.004785517081e+00 9.929220233679e-01 9.810424577926e-01 9.692588929752e-01 9.576361389855e-01 9.461863951109e-01 9.349281733006e-01 9.238180004501e-01 9.145063279807e-01 9.040754692545e-01 8.932259190307e-01 8.828968170495e-01 8.738677427869e-01 8.664351103244e-01 8.603209099996e-01 8.547854371380e-01 8.489546222519e-01 8.422500334533e-01 8.346440739343e-01 8.267209176667e-01 8.195239177323e-01 8.141737945295e-01 8.114244209206e-01 8.114113694588e-01 8.136307208770e-01 8.171894096990e-01 8.212387342284e-01 8.253761738245e-01 8.298017345070e-01 8.352616244399e-01 8.427515764770e-01 8.530426638030e-01 8.663229967747e-01 8.820919652213e-01 8.992821559545e-01 9.166327692701e-01 9.330539730956e-01 9.476051341715e-01 9.565185695091e-01 9.264662740477e-01 8.669654535811e-01 8.156795840437e-01 8.121584740630e-01 8.652021047718e-01 9.443974757910e-01 1.008819857651e+00 1.031682869767e+00 1.007831492828e+00 9.539969857169e-01 9.042050271421e-01 8.936567274395e-01 9.321136006897e-01 9.949642858432e-01 1.045370337226e+00 1.057559369402e+00 1.026417614208e+00 9.691732379569e-01 9.208692304720e-01 9.171127691519e-01 9.657280957467e-01 1.039128705972e+00 1.098183279204e+00 1.115348571767e+00 1.083624738054e+00 1.018087059641e+00 9.529528447395e-01 9.276499451812e-01 9.586275957584e-01 1.023550668663e+00 1.081386350597e+00 1.099359623559e+00 1.064815485207e+00 9.882765685602e-01 9.032666359815e-01 8.577464180040e-01 8.836810354143e-01 9.655192956832e-01 1.056433343591e+00 1.114325452855e+00 1.116958447877e+00 1.063543090881e+00 9.739145118309e-01 8.859196963046e-01 8.434541230883e-01 8.671493090358e-01 9.350520442797e-01 1.005065124106e+00 1.044274057070e+00 1.038856525026e+00 9.936957944219e-01 9.295956898426e-01 8.772127293473e-01 8.632670679181e-01 8.927098178402e-01 9.459955413527e-01 9.957250013683e-01 1.021879576547e+00 1.017034767467e+00 9.857701976492e-01 9.417823216535e-01 9.029376391035e-01 8.837794901259e-01 8.883274406406e-01 9.087632307117e-01 9.316626355063e-01 9.457010965031e-01 9.460553526776e-01 9.352627848633e-01 9.214992438966e-01 9.147860406101e-01 9.215978584441e-01 9.407748833191e-01 9.636669276879e-01 9.784407079542e-01 9.754380872227e-01 9.512559648617e-01 9.112273773865e-01 8.696236393155e-01 8.460243856616e-01 8.555302726753e-01 8.978331688571e-01 9.565777512950e-01 1.009528358900e+00 1.038635932530e+00 1.034926581909e+00 1.000116819043e+00 9.463217687337e-01 8.936875346362e-01 8.637971561467e-01 8.686858062007e-01 9.034289819662e-01 9.509026560042e-01 9.932263827851e-01 1.019000697262e+00 1.024821195898e+00 1.013551929280e+00 9.914204015286e-01 9.652615435531e-01 9.406929201287e-01 9.219750675468e-01 9.126484037385e-01 9.156652558254e-01 9.318968666872e-01 9.579979520476e-01 9.859099235213e-01 1.004960849106e+00 1.005768243636e+00 9.840077414561e-01 9.432389139788e-01 8.957259668092e-01 8.596490978162e-01 8.508115521639e-01 8.718326739290e-01 9.094508590780e-01 9.431602242398e-01 9.560124366690e-01 9.405534989992e-01 9.004976059438e-01 8.496183090600e-01 8.072223067426e-01 7.892070094822e-01 7.980492756093e-01 8.217405929636e-01 8.430972061230e-01 8.496917299213e-01 8.380973251117e-01 8.133018581287e-01 7.852480705961e-01 7.634593056352e-01 7.522418926816e-01 7.495045481834e-01 7.503004284112e-01 7.516193932204e-01 7.544208139441e-01 7.618387295482e-01 7.753429544010e-01 8.147798389120e-01
 1.147516011714e+00 1.147171516237e+00 1.146759996081e+00 1.146178941068e+00 1.145395189963e+00 1.144470797693e+00 1.143590049062e+00 1.142944602401e+00 1.142552713907e+00 1.142244294223e+00 1.141820509932e+00 1.141200747918e+00 1.140419053938e+00 1.139563139820e+00 1.138763656298e+00 1.138164924915e+00 1.137814748768e+00 1.137586258720e+00 1.137255193514e+00 1.136663067738e+00 1.135831055039e+00 1.134924949045e+00 1.134161376050e+00 1.133676615371e+00 1.133430879007e+00 1.133214946296e+00 1.132799041330e+00 1.132098449562e+00 1.131213675078e+00 1.130338349176e+00 1.129642506362e+00 1.129205934479e+00 1.128972990381e+00 1.128756858457e+00 1.128337140430e+00 1.127623637303e+00 1.126728461412e+00 1.125887489407e+00 1.125289988588e+00 1.124965841232e+00 1.124787572765e+00 1.124555800336e+00 1.124115751512e+00 1.123445320511e+00 1.122655985987e+00 1.121915606159e+00 1.121364466286e+00 1.121054454598e+00 1.120914379926e+00 1.120762636674e+00 1.120391972917e+00 1.119721702390e+00 1.118881682549e+00 1.118132757946e+00 1.117679775544e+00 1.117518598858e+00 1.117453883581e+00 1.117233632237e+00 1.116725297217e+00 1.115998114246e+00 1.115253066717e+00 1.114677046841e+00 1.114330898006e+00 1.114149022886e+00 1.114005167914e+00 1.113770045386e+00 1.113354127576e+00 1.112744078444e+00 1.112041884890e+00 1.111428668642e+00 1.111068477897e+00 1.110987330800e+00 1.111023262588e+00 1.110906525775e+00 1.110439902531e+00 1.109669407642e+00 1.108874971996e+00 1.108369881754e+00 1.108265550313e+00 1.108385016265e+00 1.108396824989e+00 1.108054092406e+00 1.107362551236e+00 1.106564915423e+00 1.105956271847e+00 1.105677629762e+00 1.105642138282e+00 1.105627594684e+00 1.105432074610e+00 1.104979652354e+00 1.104337924034e+00 1.103670353000e+00 1.103138064266e+00 1.102822426004e+00 1.102689714568e+00 1.102613496132e+00 1.102424855313e+00 1.102002356220e+00 1.101351212210e+00 1.100621798428e+00 1.100028175024e+00 1.099714815911e+00 1.099660698201e+00 1.099673075574e+00 1.099502659819e+00 1.099006394178e+00 1.098256657065e+00 1.097505870416e+00 1.097018905306e+00 1.096900702346e+00 1.097023919335e+00 1.097102377860e+00 1.096878748336e+00 1.096294440018e+00 1.095538607757e+00 1.094921383939e+00 1.094673452992e+00 1.094786711411e+00 1.095019794290e+00 1.095047801916e+00 1.094679701840e+00 1.093994984355e+00 1.093288387216e+00 1.092865411666e+00 1.092835310385e+00 1.093032949131e+00 1.093139449701e+00 1.092904865378e+00 1.092317536495e+00 1.091608009410e+00 1.091067709922e+00 1.090849547028e+00 1.090875119800e+00 1.090918415573e+00 1.090766804091e+00 1.090367501147e+00 1.089836668626e+00 1.089356364666e+00 1.089046367808e+00 1.088912638905e+00 1.088871136085e+00 1.088811499562e+00 1.088658275696e+00 1.088398072832e+00 1.088076585869e+00 1.087762059170e+00 1.087522531950e+00 1.087393839601e+00 1.087347864836e+00 1.087307973443e+00 1.087193856848e+00 1.086978423081e+00 1.086696657159e+00 1.086423212962e+00 1.086224521832e+00 1.086108118198e+00 1.086033337849e+00 1.085945749881e+00 1.085813731182e+00 1.085637155644e+00 1.085434987304e+00 1.085241493729e+00 1.085081971517e+00 1.084964690880e+00 1.084882393834e+00 1.084810811539e+00 1.084718404515e+00 1.084586668908e+00 1.084428919772e+00 1.084274203330e+00 1.084144419228e+00 1.084043262482e+00 1.083957702071e+00 1.083867299476e+00 1.083766294115e+00 1.083662373040e+00 1.083559054388e+00 1.083458258266e+00 1.083361292366e+00 1.083269971769e+00 1.083189802490e+00 1.083121886083e+00 1.083062926234e+00 1.083004398102e+00 1.082938648537e+00 1.082870546421e+00 1.082804223698e+00 1.082745016469e+00 1.082692119627e+00 1.082643457453e+00 1.082595621802e+00 1.082548299796e+00 1.082504636534e+00 1.082466767890e+00 1.082430562535e+00 1.082394732843e+00 1.082357816329e+00 1.082322794593e+00 1.082294889440e+00 1.082278287839e+00 1.082266744495e+00 1.082253497240e+00 1.082239437543e+00 1.082229893713e+00 1.082228904915e+00 1.082233345189e+00 1.082237445802e+00 1.082238512454e+00 1.082239953489e+00 1.082248457238e+00 1.082264126044e+00 1.082278562811e+00 1.082285729000e+00 1.082291873547e+00 1.082307549949e+00 1.082333879562e+00 1.082367194752e+00 1.082396565419e+00 1.082423374171e+00 1.082455110856e+00 1.082498625021e+00 1.082550595244e+00 1.082602831482e+00 1.082650710222e+00 1.082697804872e+00 1.082749804444e+00 1.082807712932e+00 1.082867290041e+00 1.082925216474e+00 1.082983082674e+00 1.083044490207e+00 1.083110925238e+00 1.083180202765e+00 1.083250546874e+00 1.083321677755e+00 1.083398474318e+00 1.083478334058e+00 1.083561302039e+00 1.083644274663e+00 1.083727337202e+00 1.083814840785e+00 1.083903638722e+00 1.083996836792e+00 1.084090137744e+00 1.084182920276e+00 1.084277688126e+00 1.084375162961e+00 1.084477942850e+00 1.084581347375e+00 1.084685499209e+00 1.084792106225e+00 1.084900882220e+00 1.085011680576e+00 1.085125537748e+00 1.085239688383e+00 1.085357216604e+00 1.085475020511e+00 1.085595993841e+00 1.085717152220e+00 1.085841256860e+00 1.085967037102e+00 1.086094085051e+00 1.086224006875e+00 1.086353763607e+00 1.086486001318e+00 1.086619498071e+00 1.086756142834e+00 1.086893175384e+00 1.087031246863e+00 1.087171552325e+00 1.087312094940e+00 1.087454196788e+00 1.087598643189e+00 1.087743348386e+00 1.087890371171e+00 1.088039104161e+00 1.088187951801e+00 1.088337713937e+00 1.088489658324e+00 1.088643052853e+00 1.088795515747e+00 1.088951055722e+00 1.089108585626e+00 1.089265291445e+00 1.089423511139e+00 1.089583171356e+00 1.089742769682e+00 1.089903456697e+00 1.090066205220e+00 1.090229181976e+00 1.090393365144e+00 1.090558157155e+00 1.090723079616e+00 1.090887561182e+00 1.091054828417e+00 1.091221267353e+00 1.091389593641e+00 1.091558150767e+00 1.091726084041e+00 1.091895038466e+00 1.092064832248e+00 1.092235419910e+00 1.092406147156e+00 1.092577389404e+00 1.092749352895e+00 1.092920914806e+00 1.093093559213e+00 1.093266530520e+00 1.093439527052e+00 1.093612544820e+00 1.093786279207e+00 1.093960155514e+00 1.094133461126e+00 1.094307681124e+00 1.094482625460e+00 1.094656110010e+00 1.094830625550e+00 1.095004297483e+00 1.095178532610e+00 1.095353429590e+00 1.095527423937e+00 1.095702295806e+00 1.095877541170e+00 1.096051197515e+00 1.096223246243e+00 1.096396870610e+00 1.096569183805e+00 1.096741875488e+00 1.096915651248e+00 1.097087904554e+00 1.097260295532e+00 1.097431635549e+00 1.097602125627e+00 1.097771436681e+00 1.097941195542e+00 1.098110048916e+00 1.098278085423e+00 1.098448223929e+00 1.098616766540e+00 1.098783187329e+00 1.098949424887e+00 1.099113485817e+00 1.099276940239e+00 1.099440924980e+00 1.099604416288e+00 1.099766141201e+00 1.099929246640e+00 1.100090815359e+00 1.100249251394e+00 1.100408035066e+00 1.100563979069e+00 1.100719208499e+00 1.100875175900e+00 1.101030497868e+00 1.101183312107e+00 1.101337452982e+00 1.101488176443e+00 1.101636013555e+00 1.101784480438e+00 1.101930611200e+00 1.102076335981e+00 1.102223109285e+00 1.102367500246e+00 1.102508948451e+00 1.102649394596e+00 1.102788057363e+00 1.102925405553e+00 1.103063116941e+00 1.103197215564e+00 1.103330853879e+00 1.103463905269e+00 1.103593810502e+00 1.103722307154e+00 1.103849691219e+00 1.103974860848e+00 1.104099001913e+00 1.104222134981e+00 1.104341470290e+00 1.104461638853e+00 1.104580177204e+00 1.104695716798e+00 1.104810617854e+00 1.104922450820e+00 1.105032881527e+00 1.105143447050e+00 1.105252763130e+00 1.105358660793e+00 1.105463970772e+00 1.105566885547e+00 1.105666239164e+00 1.105766482370e+00 1.105864584657e+00 1.105961676315e+00 1.106058446928e+00 1.106149739817e+00 1.106237705901e+00 1.106326786367e+00 1.106412178005e+00 1.106498540834e+00 1.106583277144e+00 1.106661874507e+00 1.106740497268e+00 1.106815220682e+00 1.106887752494e+00 1.106962329006e+00 1.107032787342e+00 1.107100670967e+00 1.107166861200e+00 1.107230056342e+00 1.107290645729e+00 1.107351245228e+00 1.107409893082e+00 1.107466097943e+00 1.107519698602e+00 1.107570772944e+00 1.107620825276e+00 1.107670203302e+00 1.107715372233e+00 1.107760847904e+00 1.107803051862e+00 1.107843120756e+00 1.107881883538e+00 1.107919224668e+00 1.107954680354e+00 1.107988472179e+00 1.108019354099e+00 1.108046722335e+00 1.108074028205e+00 1.108097706684e+00 1.108121524335e+00 1.108142947886e+00 1.108160057540e+00 1.108175388988e+00 1.108189493356e+00 1.108200393511e+00 1.108212404066e+00 1.108220703911e+00 1.108226280422e+00 1.108229721561e+00 1.108231553394e+00 1.108231117318e+00 1.108230596473e+00 1.108226398686e+00 1.108221685491e+00 1.108215196114e+00 1.108204844793e+00 1.108193264963e+00 1.108181396911e+00 1.108166950050e+00 1.108150968318e+00 1.108132720826e+00 1.108113544645e+00 1.108092534547e+00 1.108068201892e+00 1.108043777698e+00 1.108018484485e+00 1.107991720315e+00 1.107961546319e+00 1.107930726454e+00 1.107897444612e+00 1.107862388540e+00 1.107828680078e+00 1.107791138162e+00 1.107753118356e+00 1.107713562164e+00 1.107669979987e+00 1.107626872772e+00 1.107581733982e+00 1.107536744962e+00 1.107490116421e+00 1.107439280648e+00 1.107387478481e+00 1.107336442506e+00 1.107282703503e+00 1.107229500107e+00 1.107174091698e+00 1.107116323243e+00 1.107058501165e+00 1.106998673296e+00 1.106938226702e+00 1.106878468302e+00 1.106816491756e+00 1.106754339850e+00 1.106691094037e+00 1.106624975336e+00 1.106561639534e+00 1.106496177402e+00 1.106429089347e+00 1.106362430824e+00 1.106293992517e+00 1.106224623935e+00 1.106156793767e+00 1.106086004502e+00 1.106016066647e+00 1.105945365190e+00 1.105873042360e+00 1.105801252790e+00 1.105729303708e+00 1.105656566298e+00 1.105584784618e+00 1.105510842206e+00 1.105437583201e+00 1.105365795489e+00 1.105290677145e+00 1.105217997259e+00 1.105145134744e+00 1.105071586801e+00 1.104999264378e+00 1.104925013735e+00 1.104851326841e+00 1.104779607261e+00 1.104705370849e+00 1.104634525958e+00 1.104562923315e+00 1.104490559373e+00 1.104420896571e+00 1.104349280470e+00 1.104279958609e+00 1.104212325082e+00 1.104143566583e+00 1.104076560091e+00 1.104009766886e+00 1.103942706804e+00 1.103879189062e+00 1.103815052640e+00 1.103751404295e+00 1.103690558977e+00 1.103628345131e+00 1.103568595133e+00 1.103510361665e+00 1.103452852197e+00 1.103397749933e+00 1.103342821375e+00 1.103287958207e+00 1.103237577629e+00 1.103186250636e+00 1.103137805484e+00 1.103090242279e+00 1.103043988316e+00 1.103001532298e+00 1.102958187979e+00 1.102918302249e+00 1.102879841470e+00 1.102842019228e+00 1.102808251969e+00 1.102775258042e+00 1.102744808844e+00 1.102717951081e+00 1.102689528398e+00 1.102666352995e+00 1.102644595540e+00 1.102622843375e+00 1.102606347998e+00 1.102590082839e+00 1.102578122500e+00 1.102568398113e+00 1.102558615404e+00 1.102553957892e+00 1.102551129822e+00 1.102550549592e+00 1.102553142633e+00 1.102558311134e+00 1.102566201892e+00 1.102577035361e+00 1.102589882826e+00 1.102605835900e+00 1.102625682052e+00 1.102647067927e+00 1.102672348517e+00 1.102699354324e+00 1.102730052624e+00 1.102764310776e+00 1.102800197279e+00 1.102839987677e+00 1.102883006033e+00 1.102929462006e+00 1.102979326907e+00 1.103031305315e+00 1.103087940876e+00 1.103146687351e+00 1.103209123817e+00 1.103275389264e+00 1.103343797038e+00 1.103416879705e+00 1.103492096165e+00 1.103571111151e+00 1.103654380059e+00 1.103739305949e+00 1.103829088787e+00 1.103922741809e+00 1.104018432640e+00 1.104118266014e+00 1.104222878712e+00 1.104329384024e+00 1.104440270248e+00 1.104554419402e+00 1.104672284207e+00 1.104793673003e+00 1.104918469568e+00 1.105046983192e+00 1.105177928565e+00 1.105314417686e+00 1.105453733744e+00 1.105596258299e+00 1.105743497235e+00 1.105892467239e+00 1.106046790151e+00 1.106204264252e+00 1.106364651819e+00 1.106529954191e+00 1.106697834545e+00 1.106870571509e+00 1.107045762798e+00 1.107224371416e+00 1.107406884499e+00 1.107593278955e+00 1.107782658520e+00 1.107975789848e+00 1.108173259463e+00 1.108373173432e+00 1.108576177126e+00 1.108783646761e+00 1.108994990622e+00 1.109209302310e+00 1.109427334780e+00 1.109648264935e+00 1.109872623399e+00 1.110100311761e+00 1.110331694970e+00 1.110566321546e+00 1.110803892119e+00 1.111045355070e+00 1.111290381836e+00 1.111536906485e+00 1.111787929881e+00 1.112042039490e+00 1.112299516606e+00 1.112559673030e+00 1.112822687368e+00 1.113089352675e+00 1.113358292335e+00 1.113630966519e+00 1.113905833005e+00 1.114184036939e+00 1.114465167512e+00 1.114748619974e+00 1.115035901579e+00 1.115324602634e+00 1.115615575827e+00 1.115911677625e+00 1.116208636984e+00 1.116508695120e+00 1.116810832266e+00 1.117115236256e+00 1.117422578344e+00 1.117732237724e+00 1.118044560054e+00 1.118359011361e+00 1.118675761827e+00 1.118994401621e+00 1.119314967852e+00 1.119638518746e+00 1.119963513769e+00 1.120290773064e+00 1.120620459609e+00 1.120951141426e+00 1.121284731632e+00 1.121619830659e+00 1.121956544616e+00 1.122295781743e+00 1.122635157343e+00 1.122978661481e+00 1.123321536202e+00 1.123667109788e+00 1.124014189387e+00 1.124362312923e+00 1.124712683040e+00 1.125063964594e+00 1.125417133813e+00 1.125771499038e+00 1.126126282339e+00 1.126484156897e+00 1.126841409093e+00 1.127201317545e+00 1.127562047335e+00 1.127923721398e+00 1.128287425866e+00 1.128650415609e+00 1.129016698655e+00 1.129382692404e+00 1.129749612347e+00 1.130118794097e+00 1.130487393007e+00 1.130859020465e+00 1.131230357935e+00 1.131602733274e+00 1.131977083056e+00 1.132351099110e+00 1.132727213141e+00 1.133103489930e+00 1.133481648172e+00 1.133859416841e+00 1.134239842899e+00 1.134620550270e+00 1.135001042050e+00 1.135384860494e+00 1.135768436652e+00 1.136152654269e+00 1.136539877950e+00 1.136925585350e+00 1.137314292918e+00 1.137702708761e+00 1.138093503294e+00 1.138486086961e+00 1.138877790632e+00 1.139272929539e+00 1.139668268414e+00 1.140065433576e+00 1.140463236473e+00 1.140863603507e+00 1.141266128904e+00 1.141667621706e+00 1.142074641388e+00 1.142480056816e+00 1.142889815673e+00 1.143299569147e+00 1.143711824787e+00 1.144127293387e+00 1.144542605563e+00 1.144962987788e+00 1.145382702909e+00 1.145807477678e+00 1.146233570416e+00 1.146661829851e+00 1.147094349823e+00 1.147526895189e+00 1.147966189650e+00 1.148404905330e+00 1.148848885648e+00 1.149296829562e+00 1.149745449129e+00 1.150201432928e+00 1.150657147881e+00 1.151120118479e+00 1.151584749746e+00 1.152053957382e+00 1.152528747903e+00 1.153005017598e+00 1.153489401923e+00 1.153974004822e+00 1.154468577972e+00 1.154964050846e+00 1.155466909229e+00 1.155975755830e+00 1.156486037225e+00 1.157007918033e+00 1.157530079980e+00 1.158062482915e+00 1.158599280297e+00 1.159141946542e+00 1.159693049027e+00 1.160247038755e+00 1.160812952104e+00 1.161381503094e+00 1.161960526555e+00 1.162545245484e+00 1.163136535999e+00 1.163739656633e+00 1.164345698585e+00 1.164965093600e+00 1.165588483468e+00 1.166223359210e+00 1.166866917165e+00 1.167517699877e+00 1.168181528558e+00 1.168848799984e+00 1.169532513616e+00 1.170219311362e+00 1.170920982693e+00 1.171630375035e+00 1.172349216520e+00 1.173082656716e+00 1.173820153116e+00 1.174577148040e+00 1.175337470888e+00 1.176113495801e+00 1.176899485032e+00 1.177696890244e+00 1.178509294188e+00 1.179327157592e+00 1.180165114297e+00 1.181007951986e+00 1.181867336555e+00 1.182738364464e+00 1.183620443333e+00 1.184520055207e+00 1.185424429045e+00 1.186350649786e+00 1.187281363076e+00 1.188233107794e+00 1.189194181367e+00 1.190167027231e+00 1.191159598962e+00 1.192156694998e+00 1.193177806042e+00 1.194203550537e+00 1.195249497184e+00 1.196306154590e+00 1.197374717948e+00 1.198462607663e+00 1.199554949397e+00 1.200671653419e+00 1.201792546569e+00 1.202934092215e+00 1.204085740340e+00 1.205249411254e+00 1.206433279748e+00 1.207619902012e+00 1.208831807641e+00 1.210047066501e+00 1.211282268698e+00 1.212526330707e+00 1.213781190902e+00 1.215055300853e+00 1.216333066316e+00 1.217631973156e+00 1.218934481771e+00 1.220255396788e+00 1.221583695008e+00 1.222922599487e+00 1.224277251661e+00 1.225634710919e+00 1.227012361081e+00 1.228390146914e+00 1.229786146845e+00 1.231185596191e+00 1.232595648653e+00 1.234017240042e+00 1.235439066946e+00 1.236878925574e+00 1.238316174679e+00 1.239768499784e+00 1.241222124474e+00 1.242682399876e+00 1.244151898874e+00 1.245619274594e+00 1.247099925684e+00 1.248576543491e+00 1.250063104163e+00 1.251548598339e+00 1.253036646554e+00 1.254529303793e+00 1.256017388847e+00 1.257515082537e+00 1.259003073799e+00 1.260497302749e+00 1.261986709196e+00 1.263473322055e+00 1.264962301625e+00 1.266440769894e+00 1.267923905592e+00 1.269393819998e+00 1.270864581292e+00 1.272326670506e+00 1.273782496457e+00 1.275233398955e+00 1.276671690665e+00 1.278106158189e+00 1.279527349277e+00 1.280941094671e+00 1.282343708251e+00 1.283730162040e+00 1.285111251033e+00 1.286471716045e+00 1.287825258180e+00 1.289159984061e+00 1.290480291294e+00 1.291788199542e+00 1.293074488155e+00 1.294350340000e+00 1.295601032204e+00 1.296839234956e+00 1.298056171136e+00 1.299252668689e+00 1.300433123314e+00 1.301583575275e+00 1.302724504124e+00 1.303833053441e+00 1.304926660652e+00 1.305994587510e+00 1.307036763700e+00 1.308062597133e+00 1.309053055571e+00 1.310032109419e+00 1.310975615641e+00 1.311902065721e+00 1.312799692118e+00 1.313669743216e+00 1.314522597896e+00 1.315337687507e+00 1.316139963896e+00 1.316904271672e+00 1.317652098748e+00 1.318369258478e+00 1.319059781345e+00 1.319732947418e+00 1.320367671330e+00 1.320993015644e+00 1.321579646998e+00 1.322154487226e+00 1.322699535304e+00 1.323220707047e+00 1.323727039213e+00 1.324200258360e+00 1.324666384670e+00 1.325098841666e+00 1.325523805603e+00 1.325923872183e+00 1.326306126318e+00 1.326681004485e+00 1.327027923197e+00 1.327377432039e+00 1.327700123074e+00 1.328024504073e+00 1.328333681870e+00 1.328634170584e+00 1.328939861906e+00 1.329227068505e+00 1.329529602596e+00 1.329817649664e+00 1.330118944663e+00 1.330419841372e+00 1.330725556227e+00 1.331050934891e+00 1.331373123310e+00 1.331726882748e+00 1.332080336885e+00 1.332468142302e+00 1.332872602511e+00 1.333299713852e+00 1.333764987505e+00 1.334246694757e+00 1.334782474062e+00 1.335336864461e+00 1.335947151239e+00 1.336594075717e+00 1.337288073181e+00 1.338041403260e+00 1.338834635088e+00 1.339704710620e+00 1.340617590043e+00 1.341609255509e+00 1.342662202348e+00 1.343787217031e+00 1.344995547795e+00 1.346270909347e+00 1.347645259461e+00 1.349089979642e+00 1.350637145357e+00 1.352271317853e+00 1.354002310646e+00 1.355842385228e+00 1.357770763067e+00 1.359824859729e+00 1.361971371819e+00 1.364245528521e+00 1.366629649055e+00 1.369131624203e+00 1.371765536365e+00 1.374509303127e+00 1.377399284710e+00 1.380401399403e+00 1.383551558717e+00 1.386827193202e+00 1.390240725958e+00 1.393798887848e+00 1.397484493836e+00 1.401329212507e+00 1.405297561986e+00 1.409425623185e+00 1.413688544104e+00 1.418098302631e+00 1.422659342372e+00 1.427353867166e+00 1.432210831317e+00 1.437195320413e+00 1.442338486855e+00 1.447617822913e+00 1.453040053995e+00 1.458611163360e+00 1.464309109755e+00 1.470161399161e+00 1.476133464197e+00 1.482251135168e+00 1.488494666054e+00 1.494864147361e+00 1.501368827658e+00 1.507980368948e+00 1.514727746743e+00 1.521573885526e+00 1.528543806191e+00 1.535614637563e+00 1.542785746411e+00 1.550065075612e+00 1.557422873879e+00 1.564884586414e+00 1.572416691895e+00 1.580035063314e+00 1.587724035411e+00 1.595475505006e+00 1.603298225635e+00 1.611162688030e+00 1.619091940114e+00 1.627052258872e+00 1.635056067897e+00 1.643091610658e+00 1.651145101676e+00 1.659227969398e+00 1.667309660732e+00 1.675408873656e+00 1.683499031007e+00 1.691582961669e+00 1.699654588589e+00 1.707698343490e+00 1.715725608451e+00 1.723705662703e+00 1.731655450394e+00 1.739550501007e+00 1.747392292581e+00 1.755177266575e+00 1.762888032123e+00 1.770532775520e+00 1.778090833381e+00 1.785566697475e+00 1.792949224373e+00 1.800231224416e+00 1.807413481355e+00 1.814479101314e+00 1.821434805662e+00 1.828265532124e+00 1.834969008226e+00 1.841542510765e+00 1.847973419058e+00 1.854267616714e+00 1.860410578705e+00 1.866402276903e+00 1.872238724743e+00 1.877910199307e+00 1.883420391833e+00 1.888756597311e+00 1.893922358421e+00 1.898910292114e+00 1.903715988424e+00 1.908340388934e+00 1.912773123811e+00 1.917019676846e+00 1.921070325038e+00 1.924925000763e+00 1.928583567138e+00 1.932037774306e+00 1.935293665853e+00 1.938340722247e+00 1.941184133715e+00 1.943818668929e+00 1.946241730363e+00 1.948457653455e+00 1.950457143188e+00 1.952248582993e+00 1.953824049510e+00 1.955186597250e+00 1.956335608365e+00 1.957266087319e+00 1.957988095898e+00 1.958490451264e+00 1.958782079416e+00 1.958859404414e+00 1.958720325337e+00 1.958374654074e+00 1.957811843695e+00 1.957045141260e+00 1.956065441198e+00 1.954879173563e+00 1.953489375635e+00 1.951889705827e+00 1.950095466164e+00 1.948094687242e+00 1.945900516955e+00 1.943510533951e+00 1.940925781635e+00 1.938157109359e+00 1.935191570374e+00 1.932053161725e+00 1.928727243221e+00 1.925227696892e+00 1.921556330762e+00 1.917711597099e+00 1.913709498946e+00 1.909539235465e+00 1.905218579940e+00 1.900744406360e+00 1.896122610352e+00 1.891365697073e+00 1.886464556415e+00 1.881442494683e+00 1.876289109650e+00 1.871021494095e+00 1.865642351171e+00 1.860151312616e+00 1.854571707504e+00 1.848888603195e+00 1.843127446729e+00 1.837283906630e+00 1.831366546214e+00 1.825391408596e+00 1.819348019436e+00 1.813265632664e+00 1.807131989487e+00 1.800967434941e+00 1.794774350367e+00 1.788554331583e+00 1.782328649888e+00 1.776085424224e+00 1.769850162262e+00 1.763616113723e+00 1.757392380743e+00 1.751190566204e+00 1.745004211264e+00 1.738854123122e+00 1.732728519609e+00 1.726642015631e+00 1.720596559522e+00 1.714588984244e+00 1.708631773481e+00 1.702713119680e+00 1.696846070096e+00 1.691023504241e+00 1.685245972777e+00 1.679513438015e+00 1.673820573256e+00 1.668168728730e+00 1.662546287977e+00 1.656957747245e+00 1.651390732680e+00 1.645838612227e+00 1.640299477264e+00 1.634759014879e+00 1.629215054655e+00 1.623651864411e+00 1.618065514037e+00 1.612443060571e+00 1.606773768626e+00 1.601049701309e+00 1.595257608631e+00 1.589387730686e+00 1.583430021454e+00 1.577371258776e+00 1.571203407361e+00 1.564917245570e+00 1.558502457380e+00 1.551950891598e+00 1.545255326183e+00 1.538407282161e+00 1.531406805344e+00 1.524243607142e+00 1.516918302292e+00 1.509432112271e+00 1.501778520980e+00 1.493969403998e+00 1.486000524908e+00 1.477884070771e+00 1.469628065930e+00 1.461236073310e+00 1.452734584050e+00 1.444124712373e+00 1.435433247271e+00 1.426677736737e+00 1.417875712131e+00 1.409061768968e+00 1.400250178308e+00 1.391481342413e+00 1.382777278583e+00 1.374174391144e+00 1.365709765250e+00 1.357410002614e+00 1.349325710804e+00 1.341480084798e+00 1.333922073669e+00 1.326688223664e+00 1.319811229318e+00 1.313339361751e+00 1.307297587914e+00 1.301734981732e+00 1.296674640515e+00 1.292153142112e+00 1.288202025830e+00 1.284838857541e+00 1.282098365724e+00 1.279987148555e+00 1.278527641815e+00 1.277729737127e+00 1.277592262120e+00 1.278125657865e+00 1.279316444068e+00 1.281162064225e+00 1.283645999879e+00 1.286745882863e+00 1.290446102591e+00 1.294708500125e+00 1.299507601593e+00 1.304803830803e+00 1.310552739094e+00 1.316720149355e+00 1.323244623625e+00 1.330088164460e+00 1.337192484883e+00 1.344497291975e+00 1.351956786328e+00 1.359497293199e+00 1.367071344186e+00 1.374608512191e+00 1.382046970674e+00 1.389329496963e+00 1.396378479300e+00 1.403147797887e+00 1.409553899393e+00 1.415543174969e+00 1.421052828879e+00 1.426005877925e+00 1.430360006687e+00 1.434030900951e+00 1.436976124260e+00 1.439126877607e+00 1.440425965305e+00 1.440831577531e+00 1.440269216312e+00 1.438719205508e+00 1.436111093261e+00 1.432419370987e+00 1.427612132250e+00 1.421638499481e+00 1.414507154536e+00 1.406166150531e+00 1.396631336743e+00 1.385892501218e+00 1.373942139090e+00 1.360829070671e+00 1.346536899770e+00 1.331139901629e+00 1.314665703022e+00 1.297165598292e+00 1.278741046154e+00 1.259434072309e+00 1.239381014114e+00 1.218660492919e+00 1.197403871325e+00 1.175755196660e+00 1.153830332715e+00 1.131820877522e+00 1.109851047090e+00 1.088122431888e+00 1.066793052980e+00 1.046032873695e+00 1.026041615530e+00 1.006949415750e+00 9.889518029798e-01 9.721600024308e-01 9.567147892254e-01 9.427137479813e-01 9.302142192121e-01 9.192806028828e-01 9.098943236511e-01 9.020551352834e-01 8.956894394305e-01 8.907254442164e-01 8.870490631893e-01 8.845312460731e-01 8.830441494049e-01 8.824228121696e-01 8.825485919154e-01 8.832540648287e-01 8.844406933994e-01 8.859897414009e-01 8.878128901966e-01 8.898683215642e-01 8.920959965009e-01 8.945220507824e-01 8.971366964439e-01 9.000042840587e-01 9.031792964429e-01 9.067364146241e-01 9.107760144082e-01 9.153664923799e-01 9.206167864302e-01 9.265699865976e-01 9.332996458106e-01 9.408103530771e-01 9.490968253372e-01 9.581194475071e-01 9.677728877549e-01 9.779618370116e-01 9.884993269033e-01 9.992233451190e-01 1.009904265348e+00 1.020320963574e+00 1.030242926728e+00 1.039417904438e+00 1.047647929235e+00 1.054696884977e+00 1.060411512609e+00 1.064624691820e+00 1.067239258493e+00 1.068195509168e+00 1.067456301266e+00 1.065079316978e+00 1.061110677414e+00 1.055694216733e+00 1.048964131336e+00 1.041113847853e+00 1.032355044278e+00 1.022881710365e+00 1.012932011212e+00 1.002673113617e+00 9.923025706543e-01 9.819377426787e-01 9.716810156075e-01 9.615904277430e-01 9.516592846907e-01 9.418861625026e-01 9.322005467812e-01 9.239407846528e-01 9.144865787912e-01 9.045264148112e-01 8.949793662094e-01 8.866038526589e-01 8.796777835576e-01 8.739130844836e-01 8.685691409625e-01 8.627801810263e-01 8.559772552185e-01 8.481454496407e-01 8.398809078017e-01 8.322395388798e-01 8.263623870798e-01 8.230320415944e-01 8.224122670324e-01 8.240323317213e-01 8.270179882315e-01 8.305283410237e-01 8.341525057937e-01 8.380737902556e-01 8.430155748564e-01 8.499595169319e-01 8.596772245897e-01 8.723803234256e-01 8.876148986544e-01 9.043931387856e-01 9.215874685563e-01 9.383640710387e-01 9.543868279219e-01 9.567789336644e-01 9.238378041594e-01 8.644687730801e-01 8.185105941632e-01 8.236327912575e-01 8.829429305407e-01 9.624937249737e-01 1.022002192743e+00 1.037222879377e+00 1.006159675994e+00 9.489093067799e-01 9.019663323773e-01 8.994038139007e-01 9.455289626561e-01 1.011017298613e+00 1.058543771564e+00 1.064741279839e+00 1.028208716452e+00 9.703258675161e-01 9.288915461723e-01 9.372329029374e-01 9.958304695499e-01 1.071601397898e+00 1.125063219531e+00 1.131304841211e+00 1.087284969507e+00 1.012942065032e+00 9.473793040957e-01 9.312981762959e-01 9.750543698413e-01 1.047961509072e+00 1.105623007123e+00 1.116554743214e+00 1.071680869753e+00 9.865041304211e-01 9.003414322964e-01 8.643851751485e-01 9.050307959450e-01 9.962541776760e-01 1.086604514715e+00 1.135212028386e+00 1.123414861606e+00 1.055202484611e+00 9.563195197141e-01 8.706598165358e-01 8.431538224423e-01 8.847607355841e-01 9.617867864628e-01 1.028967010646e+00 1.056479851090e+00 1.035834536934e+00 9.781557932952e-01 9.104816921297e-01 8.667564537855e-01 8.691771206870e-01 9.115348492437e-01 9.663246462575e-01 1.005997523765e+00 1.015378965737e+00 9.939252956043e-01 9.533638695588e-01 9.125828447844e-01 8.892850880012e-01 8.904220818683e-01 9.089307387479e-01 9.300716795720e-01 9.410583366076e-01 9.368109793159e-01 9.210597363481e-01 9.041097004637e-01 8.977710626230e-01 9.088917578620e-01 9.349488560769e-01 9.653842216859e-01 9.869940659646e-01 9.893327280641e-01 9.681831495551e-01 9.273579453591e-01 8.792995924968e-01 8.430302466415e-01 8.370469147918e-01 8.678397522262e-01 9.244014001586e-01 9.852417291058e-01 1.029341994882e+00 1.042869613035e+00 1.021722266078e+00 9.723890856501e-01 9.114392543049e-01 8.622676190492e-01 8.460217518013e-01 8.687457528670e-01 9.174100809828e-01 9.701059598628e-01 1.008383180131e+00 1.022708511090e+00 1.012835888967e+00 9.857557431178e-01 9.523741671599e-01 9.235434690617e-01 9.063179881758e-01 9.024558877488e-01 9.096196204690e-01 9.239893124882e-01 9.418381335719e-01 9.594400061293e-01 9.724168802188e-01 9.758335162486e-01 9.657602335073e-01 9.414916865051e-01 9.075863873347e-01 8.741240991694e-01 8.537211365785e-01 8.550165936560e-01 8.763524331490e-01 9.059729689085e-01 9.284903161051e-01 9.321355438285e-01 9.129561332518e-01 8.760398285206e-01 8.341156399023e-01 8.028213241048e-01 7.929002096073e-01 8.035215323802e-01 8.235861164925e-01 8.395515432556e-01 8.426118851760e-01 8.314466925302e-01 8.111298321498e-01 7.896799835296e-01 7.734955760399e-01 7.643307261792e-01 7.597549025952e-01 7.567205875502e-01 7.549736835347e-01 7.574852251300e-01 7.675667449402e-01 7.856222757458e-01 8.258467359783e-01
 1.183178311629e+00 1.182874328610e+00 1.182504945524e+00 1.181965988147e+00 1.181217144960e+00 1.180321440095e+00 1.179469273319e+00 1.178858393849e+00 1.178507558606e+00 1.178242685690e+00 1.177863300438e+00 1.177285149269e+00 1.176537656376e+00 1.175708183600e+00 1.174936092088e+00 1.174373145544e+00 1.174067230502e+00 1.173886585400e+00 1.173597861332e+00 1.173042003046e+00 1.172238363521e+00 1.171357942776e+00 1.170624355704e+00 1.170178829454e+00 1.169978651741e+00 1.169807159296e+00 1.169428643509e+00 1.168757787872e+00 1.167902123781e+00 1.167056081040e+00 1.166393715986e+00 1.165995571970e+00 1.165805806381e+00 1.165632662917e+00 1.165253357544e+00 1.164574387251e+00 1.163709424301e+00 1.162897400368e+00 1.162332559897e+00 1.162049096088e+00 1.161918625006e+00 1.161733825047e+00 1.161333114079e+00 1.160691822569e+00 1.159927496830e+00 1.159215699571e+00 1.158699776997e+00 1.158432514750e+00 1.158338071337e+00 1.158229036905e+00 1.157893678970e+00 1.157252816293e+00 1.156439752020e+00 1.155720589865e+00 1.155302843668e+00 1.155185399888e+00 1.155167657678e+00 1.154992451832e+00 1.154520809701e+00 1.153820923801e+00 1.153100546188e+00 1.152554142844e+00 1.152246844557e+00 1.152111022704e+00 1.152013745201e+00 1.151819531473e+00 1.151434637813e+00 1.150850867944e+00 1.150175024738e+00 1.149593947795e+00 1.149274181514e+00 1.149237609458e+00 1.149319473362e+00 1.149243561250e+00 1.148808490018e+00 1.148065745317e+00 1.147297690802e+00 1.146826268697e+00 1.146764462776e+00 1.146931707586e+00 1.146990859155e+00 1.146686053278e+00 1.146023837722e+00 1.145250161282e+00 1.144670418414e+00 1.144429222650e+00 1.144440475423e+00 1.144473684257e+00 1.144320523780e+00 1.143900208799e+00 1.143284850854e+00 1.142644701279e+00 1.142147135146e+00 1.141872327879e+00 1.141783104392e+00 1.141748533430e+00 1.141597326636e+00 1.141207626177e+00 1.140588858484e+00 1.139891266548e+00 1.139331528969e+00 1.139054700031e+00 1.139039938786e+00 1.139094520126e+00 1.138965641663e+00 1.138506747914e+00 1.137789745424e+00 1.137066216306e+00 1.136608526424e+00 1.136525258502e+00 1.136692736827e+00 1.136819636301e+00 1.136638980028e+00 1.136088347976e+00 1.135357002648e+00 1.134763721817e+00 1.134547367906e+00 1.134704116518e+00 1.134986485248e+00 1.135061152340e+00 1.134728563165e+00 1.134070043110e+00 1.133387128947e+00 1.132993584162e+00 1.133003606544e+00 1.133247513476e+00 1.133400771036e+00 1.133204626794e+00 1.132649306351e+00 1.131967520304e+00 1.131456863026e+00 1.131274422647e+00 1.131341595200e+00 1.131429217457e+00 1.131320590455e+00 1.130960498919e+00 1.130463226020e+00 1.130014062477e+00 1.129735803482e+00 1.129637887392e+00 1.129638354116e+00 1.129624355529e+00 1.129513786330e+00 1.129291784952e+00 1.129001260003e+00 1.128717448045e+00 1.128511614222e+00 1.128422436555e+00 1.128419531090e+00 1.128421495459e+00 1.128346237383e+00 1.128165191194e+00 1.127915384552e+00 1.127677414003e+00 1.127515426655e+00 1.127439482077e+00 1.127404795884e+00 1.127355765574e+00 1.127262268904e+00 1.127122939557e+00 1.126957455061e+00 1.126801574017e+00 1.126679038587e+00 1.126601202320e+00 1.126558989434e+00 1.126527800083e+00 1.126474717826e+00 1.126380553462e+00 1.126260640676e+00 1.126143193327e+00 1.126052241179e+00 1.125990780076e+00 1.125943833068e+00 1.125893187804e+00 1.125830882229e+00 1.125765291927e+00 1.125700572678e+00 1.125638760822e+00 1.125580561616e+00 1.125528476515e+00 1.125487625978e+00 1.125459054097e+00 1.125439994713e+00 1.125420964878e+00 1.125395262577e+00 1.125366123286e+00 1.125339957778e+00 1.125320493656e+00 1.125307174877e+00 1.125298633495e+00 1.125291928958e+00 1.125284237212e+00 1.125281320242e+00 1.125283306633e+00 1.125287759696e+00 1.125292470794e+00 1.125295745011e+00 1.125301471797e+00 1.125315298239e+00 1.125338905928e+00 1.125367631029e+00 1.125396276918e+00 1.125422857493e+00 1.125454824210e+00 1.125495030103e+00 1.125540898767e+00 1.125586405972e+00 1.125628395613e+00 1.125671914777e+00 1.125722350555e+00 1.125780204017e+00 1.125835164215e+00 1.125884873918e+00 1.125933389848e+00 1.125991075584e+00 1.126060881932e+00 1.126136227445e+00 1.126207892825e+00 1.126277249575e+00 1.126352398876e+00 1.126439205418e+00 1.126533867202e+00 1.126629614545e+00 1.126720060343e+00 1.126810795047e+00 1.126905977402e+00 1.127007431319e+00 1.127110578553e+00 1.127212162615e+00 1.127314052257e+00 1.127419636513e+00 1.127530922281e+00 1.127643710729e+00 1.127758544436e+00 1.127874147707e+00 1.127995180642e+00 1.128120830890e+00 1.128248101831e+00 1.128376165166e+00 1.128504073878e+00 1.128636876735e+00 1.128771071315e+00 1.128909909280e+00 1.129048528196e+00 1.129186347415e+00 1.129327838029e+00 1.129470733505e+00 1.129620197005e+00 1.129769049702e+00 1.129919883049e+00 1.130073186863e+00 1.130228458495e+00 1.130386274869e+00 1.130546808942e+00 1.130708502576e+00 1.130872512526e+00 1.131038397253e+00 1.131206067193e+00 1.131375091889e+00 1.131546378177e+00 1.131720309757e+00 1.131895356819e+00 1.132073352491e+00 1.132251787300e+00 1.132431619961e+00 1.132614327233e+00 1.132799226053e+00 1.132984951419e+00 1.133172052101e+00 1.133361578976e+00 1.133551470255e+00 1.133743188517e+00 1.133936809124e+00 1.134131854447e+00 1.134327561312e+00 1.134526827615e+00 1.134725626905e+00 1.134925896863e+00 1.135128266549e+00 1.135331300854e+00 1.135535429110e+00 1.135741767518e+00 1.135949906742e+00 1.136158418561e+00 1.136367482740e+00 1.136578265066e+00 1.136789920756e+00 1.137002135854e+00 1.137216628300e+00 1.137432306047e+00 1.137647756057e+00 1.137865494189e+00 1.138082310362e+00 1.138299929464e+00 1.138519732160e+00 1.138739122774e+00 1.138960250269e+00 1.139182011355e+00 1.139403434674e+00 1.139625413966e+00 1.139849311835e+00 1.140073915933e+00 1.140298135581e+00 1.140523986722e+00 1.140749976315e+00 1.140975995974e+00 1.141202520592e+00 1.141430950492e+00 1.141658596111e+00 1.141886574785e+00 1.142115426381e+00 1.142344188138e+00 1.142573103674e+00 1.142803319824e+00 1.143033604009e+00 1.143262824773e+00 1.143493097572e+00 1.143723439209e+00 1.143953215640e+00 1.144185161957e+00 1.144415852076e+00 1.144646867542e+00 1.144878690012e+00 1.145109707820e+00 1.145338460580e+00 1.145569250071e+00 1.145799331809e+00 1.146029564034e+00 1.146260682955e+00 1.146490980630e+00 1.146720951872e+00 1.146950083796e+00 1.147178862872e+00 1.147406130852e+00 1.147634299621e+00 1.147861996030e+00 1.148088033285e+00 1.148317196764e+00 1.148544426166e+00 1.148769851197e+00 1.148995353017e+00 1.149219021417e+00 1.149441106271e+00 1.149664801461e+00 1.149887003404e+00 1.150109312475e+00 1.150331775711e+00 1.150553097155e+00 1.150771536546e+00 1.150990043100e+00 1.151206439255e+00 1.151421428371e+00 1.151638040460e+00 1.151853606152e+00 1.152067079925e+00 1.152281580202e+00 1.152492819416e+00 1.152701694205e+00 1.152910671333e+00 1.153118036145e+00 1.153324814830e+00 1.153532225524e+00 1.153736986425e+00 1.153940498191e+00 1.154142198616e+00 1.154341994048e+00 1.154540721906e+00 1.154740252942e+00 1.154934897698e+00 1.155130558282e+00 1.155324671929e+00 1.155516740485e+00 1.155706264591e+00 1.155896753668e+00 1.156082697253e+00 1.156268666813e+00 1.156453594194e+00 1.156634896956e+00 1.156816639948e+00 1.156997564313e+00 1.157175072612e+00 1.157351600228e+00 1.157525676735e+00 1.157697829166e+00 1.157870576294e+00 1.158041963280e+00 1.158209756865e+00 1.158377597492e+00 1.158541398950e+00 1.158703659023e+00 1.158865701532e+00 1.159025602964e+00 1.159184673025e+00 1.159343550493e+00 1.159496363924e+00 1.159646867000e+00 1.159797288340e+00 1.159944622869e+00 1.160093097015e+00 1.160238909938e+00 1.160379834331e+00 1.160519726147e+00 1.160655707205e+00 1.160790376417e+00 1.160925728516e+00 1.161057666160e+00 1.161186556846e+00 1.161314824583e+00 1.161439064387e+00 1.161560424840e+00 1.161681976430e+00 1.161801375319e+00 1.161918753610e+00 1.162033475429e+00 1.162144397483e+00 1.162255121003e+00 1.162365050069e+00 1.162470919605e+00 1.162576262774e+00 1.162679011424e+00 1.162778209557e+00 1.162877648621e+00 1.162974440842e+00 1.163068274708e+00 1.163162573960e+00 1.163251937760e+00 1.163337881237e+00 1.163424679436e+00 1.163507213860e+00 1.163589337036e+00 1.163669285147e+00 1.163744035207e+00 1.163817172914e+00 1.163889477918e+00 1.163958114101e+00 1.164026564996e+00 1.164092603009e+00 1.164155213446e+00 1.164215726488e+00 1.164273141577e+00 1.164328940498e+00 1.164384822828e+00 1.164436746744e+00 1.164487158015e+00 1.164536092555e+00 1.164580294992e+00 1.164623949929e+00 1.164666580010e+00 1.164706391839e+00 1.164743819265e+00 1.164779395117e+00 1.164813753690e+00 1.164845341930e+00 1.164874098057e+00 1.164901938213e+00 1.164929239590e+00 1.164953620648e+00 1.164975225698e+00 1.164995152450e+00 1.165013064609e+00 1.165028507232e+00 1.165044215299e+00 1.165056350184e+00 1.165068093683e+00 1.165076954622e+00 1.165082581587e+00 1.165086997771e+00 1.165089767982e+00 1.165092410497e+00 1.165092474770e+00 1.165088011657e+00 1.165083071098e+00 1.165076991538e+00 1.165068754247e+00 1.165059654056e+00 1.165049050653e+00 1.165034971173e+00 1.165020584876e+00 1.165003958702e+00 1.164986320564e+00 1.164967714193e+00 1.164947397058e+00 1.164926218836e+00 1.164903310476e+00 1.164877512674e+00 1.164852913419e+00 1.164827116692e+00 1.164798034483e+00 1.164769318361e+00 1.164738025512e+00 1.164705293939e+00 1.164673327175e+00 1.164638534862e+00 1.164603117129e+00 1.164567495925e+00 1.164528168072e+00 1.164489631827e+00 1.164450092406e+00 1.164409917640e+00 1.164369565952e+00 1.164325694451e+00 1.164282993536e+00 1.164240406512e+00 1.164194017537e+00 1.164149481700e+00 1.164103571795e+00 1.164056683742e+00 1.164011160193e+00 1.163961148600e+00 1.163913522366e+00 1.163864984369e+00 1.163814368663e+00 1.163766114358e+00 1.163716037141e+00 1.163664956289e+00 1.163616047503e+00 1.163563668185e+00 1.163512625682e+00 1.163462991676e+00 1.163412570190e+00 1.163361229275e+00 1.163310245965e+00 1.163258562161e+00 1.163209129018e+00 1.163158279457e+00 1.163106848001e+00 1.163057615180e+00 1.163006931243e+00 1.162957276574e+00 1.162908041889e+00 1.162858391573e+00 1.162811345926e+00 1.162762686944e+00 1.162714366928e+00 1.162668687270e+00 1.162621255064e+00 1.162576595136e+00 1.162531215919e+00 1.162486398997e+00 1.162444512130e+00 1.162400173306e+00 1.162359809149e+00 1.162319066383e+00 1.162278315383e+00 1.162240519415e+00 1.162202038583e+00 1.162165498768e+00 1.162132127252e+00 1.162096134974e+00 1.162064230883e+00 1.162032732273e+00 1.162000563385e+00 1.161972230350e+00 1.161943406204e+00 1.161917680377e+00 1.161893278590e+00 1.161868140378e+00 1.161847008492e+00 1.161826214709e+00 1.161807169340e+00 1.161790371457e+00 1.161775116421e+00 1.161761177103e+00 1.161748839524e+00 1.161739103697e+00 1.161730048345e+00 1.161723388821e+00 1.161718583544e+00 1.161716293243e+00 1.161714435976e+00 1.161715307942e+00 1.161718123988e+00 1.161722274621e+00 1.161729468587e+00 1.161738051676e+00 1.161749181200e+00 1.161762559521e+00 1.161777129950e+00 1.161795590448e+00 1.161815244074e+00 1.161836720124e+00 1.161861017002e+00 1.161887417484e+00 1.161916348719e+00 1.161946783495e+00 1.161979656068e+00 1.162015082682e+00 1.162052012830e+00 1.162092445246e+00 1.162135204977e+00 1.162179655618e+00 1.162226920324e+00 1.162277184975e+00 1.162328815271e+00 1.162384391833e+00 1.162440492155e+00 1.162500416761e+00 1.162561762092e+00 1.162626398648e+00 1.162693044216e+00 1.162761415145e+00 1.162833181322e+00 1.162907057842e+00 1.162983461835e+00 1.163063727318e+00 1.163144162861e+00 1.163228476365e+00 1.163314667931e+00 1.163403948242e+00 1.163494998742e+00 1.163589241958e+00 1.163686119412e+00 1.163784503048e+00 1.163885616193e+00 1.163988955087e+00 1.164094527053e+00 1.164203773853e+00 1.164313655013e+00 1.164427250281e+00 1.164543416145e+00 1.164660142487e+00 1.164780787547e+00 1.164902735195e+00 1.165028392390e+00 1.165155752282e+00 1.165284541617e+00 1.165416002148e+00 1.165549824125e+00 1.165685915013e+00 1.165823771475e+00 1.165963821061e+00 1.166106314593e+00 1.166251332009e+00 1.166397193447e+00 1.166546192364e+00 1.166695549743e+00 1.166849166584e+00 1.167003434901e+00 1.167159148120e+00 1.167317870775e+00 1.167477703330e+00 1.167639839408e+00 1.167803103761e+00 1.167968471889e+00 1.168135849437e+00 1.168303525414e+00 1.168474449309e+00 1.168645543308e+00 1.168818798735e+00 1.168994058599e+00 1.169169948602e+00 1.169348249201e+00 1.169527025605e+00 1.169706360687e+00 1.169888746818e+00 1.170070628906e+00 1.170254350176e+00 1.170439872630e+00 1.170625617889e+00 1.170813395464e+00 1.171000952056e+00 1.171190296178e+00 1.171380083474e+00 1.171570119393e+00 1.171762547615e+00 1.171954404585e+00 1.172147488338e+00 1.172341255518e+00 1.172535644331e+00 1.172730395600e+00 1.172925360250e+00 1.173122129396e+00 1.173318064396e+00 1.173514677761e+00 1.173711904280e+00 1.173908649175e+00 1.174107376950e+00 1.174304305220e+00 1.174502932480e+00 1.174700669091e+00 1.174898676346e+00 1.175097939362e+00 1.175294530449e+00 1.175493493059e+00 1.175691913629e+00 1.175889709750e+00 1.176088385710e+00 1.176285781179e+00 1.176484143722e+00 1.176681485517e+00 1.176878126705e+00 1.177075340382e+00 1.177272405993e+00 1.177469045938e+00 1.177664130628e+00 1.177860777748e+00 1.178057135328e+00 1.178251408258e+00 1.178447164717e+00 1.178641132297e+00 1.178834921010e+00 1.179029001800e+00 1.179223050153e+00 1.179415790498e+00 1.179607403975e+00 1.179801039474e+00 1.179992521816e+00 1.180184618671e+00 1.180376326722e+00 1.180566778185e+00 1.180758674917e+00 1.180947780713e+00 1.181138733289e+00 1.181329681956e+00 1.181518613791e+00 1.181709456340e+00 1.181899214900e+00 1.182088611664e+00 1.182278322938e+00 1.182468235261e+00 1.182659155859e+00 1.182848708596e+00 1.183040386700e+00 1.183230614782e+00 1.183422696176e+00 1.183613926669e+00 1.183806121707e+00 1.184000319926e+00 1.184192361640e+00 1.184387853830e+00 1.184582176524e+00 1.184779611133e+00 1.184976855606e+00 1.185174711319e+00 1.185375849624e+00 1.185575403473e+00 1.185779445844e+00 1.185982912875e+00 1.186189312326e+00 1.186398502108e+00 1.186607450950e+00 1.186821129492e+00 1.187034500932e+00 1.187252885701e+00 1.187471595457e+00 1.187694779177e+00 1.187920477389e+00 1.188146999201e+00 1.188381187199e+00 1.188613377449e+00 1.188853550555e+00 1.189094276763e+00 1.189341582596e+00 1.189592591831e+00 1.189844525378e+00 1.190106389295e+00 1.190367646205e+00 1.190638296016e+00 1.190911260068e+00 1.191189464482e+00 1.191475671382e+00 1.191762325238e+00 1.192061730667e+00 1.192360988210e+00 1.192671119621e+00 1.192985063351e+00 1.193305011283e+00 1.193635919182e+00 1.193968763248e+00 1.194314241487e+00 1.194662906531e+00 1.195022668263e+00 1.195389584835e+00 1.195764100691e+00 1.196150683956e+00 1.196540067343e+00 1.196944959661e+00 1.197353139576e+00 1.197775704210e+00 1.198205368138e+00 1.198643832809e+00 1.199097865623e+00 1.199554722523e+00 1.200030774698e+00 1.200510923179e+00 1.201006692140e+00 1.201511767419e+00 1.202028227949e+00 1.202560916226e+00 1.203098219952e+00 1.203656651750e+00 1.204220343922e+00 1.204801338196e+00 1.205392740127e+00 1.205997570407e+00 1.206620742332e+00 1.207248616271e+00 1.207899466925e+00 1.208555238122e+00 1.209233588720e+00 1.209921898084e+00 1.210623885766e+00 1.211346156003e+00 1.212075229777e+00 1.212829004491e+00 1.213588947120e+00 1.214371296930e+00 1.215164672927e+00 1.215974008243e+00 1.216803176306e+00 1.217638950634e+00 1.218501330235e+00 1.219369587631e+00 1.220261646095e+00 1.221165598889e+00 1.222084883665e+00 1.223025783420e+00 1.223973516014e+00 1.224948314148e+00 1.225928947808e+00 1.226934263168e+00 1.227950344931e+00 1.228980854527e+00 1.230033381537e+00 1.231093219605e+00 1.232178487408e+00 1.233269375017e+00 1.234383656608e+00 1.235509134311e+00 1.236649449860e+00 1.237808364997e+00 1.238974836379e+00 1.240165670150e+00 1.241360546690e+00 1.242578923766e+00 1.243804488691e+00 1.245045859489e+00 1.246302978527e+00 1.247565438298e+00 1.248850335809e+00 1.250137489163e+00 1.251445792400e+00 1.252759392761e+00 1.254085951021e+00 1.255425247006e+00 1.256769433902e+00 1.258131525175e+00 1.259494686909e+00 1.260874669192e+00 1.262257706054e+00 1.263650542784e+00 1.265052276682e+00 1.266455756590e+00 1.267875055921e+00 1.269290527774e+00 1.270718314330e+00 1.272145858111e+00 1.273579317715e+00 1.275018218006e+00 1.276455227321e+00 1.277901373641e+00 1.279340912106e+00 1.280788244781e+00 1.282231790380e+00 1.283676675588e+00 1.285122277222e+00 1.286560660172e+00 1.288003415576e+00 1.289436800224e+00 1.290871046312e+00 1.292297733491e+00 1.293717638780e+00 1.295136331370e+00 1.296540966331e+00 1.297945111648e+00 1.299336508416e+00 1.300719572070e+00 1.302094645386e+00 1.303455133113e+00 1.304811534062e+00 1.306148161352e+00 1.307478258384e+00 1.308791444603e+00 1.310090847824e+00 1.311379213048e+00 1.312642822755e+00 1.313902660692e+00 1.315134304161e+00 1.316356541424e+00 1.317557487404e+00 1.318737936838e+00 1.319906126725e+00 1.321043546334e+00 1.322173739910e+00 1.323272237670e+00 1.324359013521e+00 1.325418543913e+00 1.326455667465e+00 1.327477933759e+00 1.328465898605e+00 1.329445360300e+00 1.330387008516e+00 1.331317036254e+00 1.332217102863e+00 1.333094821790e+00 1.333954220085e+00 1.334778776089e+00 1.335594657454e+00 1.336372627409e+00 1.337140354268e+00 1.337877515640e+00 1.338593588123e+00 1.339292610832e+00 1.339959223301e+00 1.340617985624e+00 1.341241940313e+00 1.341858520997e+00 1.342446459689e+00 1.343017982620e+00 1.343576708309e+00 1.344107428354e+00 1.344636986392e+00 1.345136562286e+00 1.345635677889e+00 1.346113630688e+00 1.346581322495e+00 1.347047878689e+00 1.347491915061e+00 1.347946215763e+00 1.348379510032e+00 1.348822980597e+00 1.349257241623e+00 1.349691926943e+00 1.350138246696e+00 1.350574246885e+00 1.351035160010e+00 1.351486589767e+00 1.351965953791e+00 1.352451092911e+00 1.352952864981e+00 1.353481600099e+00 1.354018861302e+00 1.354600851377e+00 1.355189238942e+00 1.355826104062e+00 1.356486284767e+00 1.357186219431e+00 1.357931851696e+00 1.358707444834e+00 1.359548769539e+00 1.360419602805e+00 1.361360898241e+00 1.362348405875e+00 1.363398809128e+00 1.364518449889e+00 1.365693307571e+00 1.366956454684e+00 1.368275817716e+00 1.369688207357e+00 1.371172373406e+00 1.372744841452e+00 1.374411243926e+00 1.376156297764e+00 1.378014759132e+00 1.379952995314e+00 1.382010679077e+00 1.384163386544e+00 1.386426707721e+00 1.388808942280e+00 1.391291981948e+00 1.393912462217e+00 1.396632064981e+00 1.399495641985e+00 1.402472242201e+00 1.405580485259e+00 1.408825918010e+00 1.412190848635e+00 1.415709567406e+00 1.419344707708e+00 1.423136484021e+00 1.427056150793e+00 1.431120419020e+00 1.435331568803e+00 1.439674175180e+00 1.444178218452e+00 1.448805941769e+00 1.453595814669e+00 1.458518614985e+00 1.463587894484e+00 1.468806584243e+00 1.474153705953e+00 1.479661198683e+00 1.485288714409e+00 1.491071224470e+00 1.496981559709e+00 1.503026555252e+00 1.509212476984e+00 1.515512595154e+00 1.521959209936e+00 1.528510216260e+00 1.535198329613e+00 1.541994274438e+00 1.548904803242e+00 1.555934047810e+00 1.563052725475e+00 1.570290551588e+00 1.577609132034e+00 1.585031430298e+00 1.592535559538e+00 1.600118239011e+00 1.607787448110e+00 1.615512425566e+00 1.623320553390e+00 1.631173333980e+00 1.639088377200e+00 1.647049816677e+00 1.655047498183e+00 1.663091389912e+00 1.671150223930e+00 1.679246670535e+00 1.687347913507e+00 1.695463556656e+00 1.703582060913e+00 1.711691834272e+00 1.719801798141e+00 1.727881669613e+00 1.735949077731e+00 1.743977697649e+00 1.751971798455e+00 1.759924081310e+00 1.767818958859e+00 1.775665350202e+00 1.783438284042e+00 1.791146993379e+00 1.798775578817e+00 1.806319940736e+00 1.813778346710e+00 1.821133159976e+00 1.828393453992e+00 1.835539281606e+00 1.842572965260e+00 1.849486669904e+00 1.856270457423e+00 1.862928887426e+00 1.869443321883e+00 1.875820293635e+00 1.882048043657e+00 1.888121329005e+00 1.894039756138e+00 1.899792492684e+00 1.905380586154e+00 1.910796375886e+00 1.916036232149e+00 1.921098709816e+00 1.925972601489e+00 1.930665306816e+00 1.935162128150e+00 1.939466598589e+00 1.943575084698e+00 1.947479182886e+00 1.951184440104e+00 1.954679661829e+00 1.957969389666e+00 1.961046946831e+00 1.963910636587e+00 1.966562120503e+00 1.968992634581e+00 1.971208506462e+00 1.973202501059e+00 1.974975754239e+00 1.976528132301e+00 1.977853622983e+00 1.978960281823e+00 1.979836731818e+00 1.980493549296e+00 1.980922478394e+00 1.981123978653e+00 1.981104911915e+00 1.980854513085e+00 1.980387157018e+00 1.979689556612e+00 1.978771907392e+00 1.977632518668e+00 1.976265688084e+00 1.974687191966e+00 1.972881825858e+00 1.970866561471e+00 1.968632310746e+00 1.966183987024e+00 1.963529821151e+00 1.960657545655e+00 1.957588801044e+00 1.954309047236e+00 1.950832578118e+00 1.947158435188e+00 1.943286362927e+00 1.939231116634e+00 1.934980624840e+00 1.930553610154e+00 1.925944745597e+00 1.921161248300e+00 1.916212973718e+00 1.911091683569e+00 1.905821480228e+00 1.900388080961e+00 1.894812573929e+00 1.889093422878e+00 1.883233839769e+00 1.877253649923e+00 1.871138518727e+00 1.864916431365e+00 1.858579302094e+00 1.852140247328e+00 1.845610872211e+00 1.838984687259e+00 1.832290052531e+00 1.825513243553e+00 1.818679973267e+00 1.811789026206e+00 1.804845570463e+00 1.797870912985e+00 1.790853495409e+00 1.783823610170e+00 1.776770587857e+00 1.769709954176e+00 1.762653507808e+00 1.755595528211e+00 1.748560972860e+00 1.741537931406e+00 1.734546196405e+00 1.727586976933e+00 1.720662864693e+00 1.713787586697e+00 1.706950907559e+00 1.700171871223e+00 1.693442901972e+00 1.686770679187e+00 1.680156833382e+00 1.673597909720e+00 1.667101799320e+00 1.660655967589e+00 1.654271078550e+00 1.647936004766e+00 1.641648257682e+00 1.635408105492e+00 1.629203274562e+00 1.623036153554e+00 1.616890653525e+00 1.610767344534e+00 1.604654170170e+00 1.598541620064e+00 1.592424358067e+00 1.586289287411e+00 1.580128743379e+00 1.573931326800e+00 1.567686311483e+00 1.561385189737e+00 1.555015975965e+00 1.548570495573e+00 1.542038486119e+00 1.535410495512e+00 1.528679044731e+00 1.521838346061e+00 1.514878258718e+00 1.507797299912e+00 1.500590386485e+00 1.493251823639e+00 1.485787428227e+00 1.478188680249e+00 1.470466064475e+00 1.462621227504e+00 1.454654747878e+00 1.446587927860e+00 1.438415445933e+00 1.430162234653e+00 1.421838354115e+00 1.413457154145e+00 1.405049456458e+00 1.396621749731e+00 1.388212524762e+00 1.379836242952e+00 1.371526690628e+00 1.363314821375e+00 1.355224050984e+00 1.347301304104e+00 1.339564419868e+00 1.332061339223e+00 1.324824451820e+00 1.317884786883e+00 1.311289918650e+00 1.305061176434e+00 1.299249046932e+00 1.293877240871e+00 1.288981837958e+00 1.284597208438e+00 1.280741729627e+00 1.277453643411e+00 1.274744890599e+00 1.272637559718e+00 1.271151989619e+00 1.270287769786e+00 1.270062517625e+00 1.270469608449e+00 1.271510526493e+00 1.273178781418e+00 1.275453764925e+00 1.278331368639e+00 1.281777714968e+00 1.285771929352e+00 1.290285131866e+00 1.295274023975e+00 1.300713593838e+00 1.306547296713e+00 1.312738778052e+00 1.319239835766e+00 1.325989136409e+00 1.332948095427e+00 1.340044791137e+00 1.347233532551e+00 1.354449414760e+00 1.361627276211e+00 1.368717539572e+00 1.375638918960e+00 1.382346270574e+00 1.388759104283e+00 1.394818350439e+00 1.400466141127e+00 1.405618662839e+00 1.410234243412e+00 1.414227009542e+00 1.417546055909e+00 1.420128629818e+00 1.421900759933e+00 1.422826101429e+00 1.422821248652e+00 1.421854170269e+00 1.419860193992e+00 1.416791577594e+00 1.412620967741e+00 1.407279738793e+00 1.400769269583e+00 1.393032467196e+00 1.384062552532e+00 1.373853737093e+00 1.362372287999e+00 1.349662077882e+00 1.335697893524e+00 1.320529148453e+00 1.304188682986e+00 1.286700151939e+00 1.268163864108e+00 1.248609924170e+00 1.228159184045e+00 1.206897292982e+00 1.184933840405e+00 1.162425873796e+00 1.139481851120e+00 1.116298687261e+00 1.093019177990e+00 1.069845101085e+00 1.046971976867e+00 1.024583498742e+00 1.002919111702e+00 9.821484868298e-01 9.625067737942e-01 9.441654415518e-01 9.273074744033e-01 9.120944731017e-01 8.986334747955e-01 8.870384750761e-01 8.773388868308e-01 8.695650298416e-01 8.636708657234e-01 8.595935240795e-01 8.572180252977e-01 8.563982842306e-01 8.569787342362e-01 8.587530884939e-01 8.615544595039e-01 8.651585934780e-01 8.693995224721e-01 8.740956207148e-01 8.790841104391e-01 8.842561928278e-01 8.894792435743e-01 8.947128345689e-01 8.998852548548e-01 9.050000992241e-01 9.100649449846e-01 9.151093712196e-01 9.202069840170e-01 9.254040138914e-01 9.308073303618e-01 9.364692720966e-01 9.424840911859e-01 9.489009185819e-01 9.557567066347e-01 9.630814173012e-01 9.708341635415e-01 9.789951093886e-01 9.874533393303e-01 9.961180152398e-01 1.004830685567e+00 1.013426113699e+00 1.021730756515e+00 1.029527064481e+00 1.036646802422e+00 1.042872655149e+00 1.048054521642e+00 1.052024040902e+00 1.054668420147e+00 1.055911796117e+00 1.055688574945e+00 1.054029655508e+00 1.050948955914e+00 1.046559545657e+00 1.040968266083e+00 1.034338047230e+00 1.026860220221e+00 1.018708928483e+00 1.010108458379e+00 1.001217671051e+00 9.922247610301e-01 9.832454181143e-01 9.743767921413e-01 9.656733439612e-01 9.571188073091e-01 9.487012066515e-01 9.403318373808e-01 9.330601296109e-01 9.245475073092e-01 9.154681283596e-01 9.067311276696e-01 8.990749293969e-01 8.927596607202e-01 8.874836275684e-01 8.825021095365e-01 8.769495104941e-01 8.702607219149e-01 8.624267717633e-01 8.540488393789e-01 8.461894974519e-01 8.399998302736e-01 8.362827968915e-01 8.352226222831e-01 8.363740326630e-01 8.388787764436e-01 8.419017740840e-01 8.450218376831e-01 8.484063799472e-01 8.527552429167e-01 8.590340294669e-01 8.680125905776e-01 8.799196156086e-01 8.943360421387e-01 9.103332587752e-01 9.268715017265e-01 9.433264498035e-01 9.594450544617e-01 9.563351589286e-01 9.207323091618e-01 8.619786247276e-01 8.216391987467e-01 8.348692540818e-01 8.992742878395e-01 9.781733918165e-01 1.032328032242e+00 1.040079173549e+00 1.002509324082e+00 9.428927840338e-01 8.997114337500e-01 9.051420811673e-01 9.578858339275e-01 1.024697449229e+00 1.068468954430e+00 1.068515181908e+00 1.027196714244e+00 9.698964150808e-01 9.365316429563e-01 9.570883314926e-01 1.024605313030e+00 1.101510083116e+00 1.148662107265e+00 1.143943306662e+00 1.088219846886e+00 1.006167825807e+00 9.414338284439e-01 9.350576018694e-01 9.905623757909e-01 1.069755648614e+00 1.126117436811e+00 1.130029567489e+00 1.076123709645e+00 9.847819043348e-01 9.005281916236e-01 8.759634664285e-01 9.300280811215e-01 1.027385661772e+00 1.114136873703e+00 1.151608504713e+00 1.124971276973e+00 1.043093496786e+00 9.376965165676e-01 8.582149569945e-01 8.481613013359e-01 9.065237188625e-01 9.894916585220e-01 1.050935211959e+00 1.064942584798e+00 1.028473479389e+00 9.589384084363e-01 8.895458922991e-01 8.565230901637e-01 8.754656632559e-01 9.287009593453e-01 9.826467073197e-01 1.010908972812e+00 1.003403180689e+00 9.664568638012e-01 9.189661614257e-01 8.844545003952e-01 8.784507070620e-01 8.983604770488e-01 9.269245201316e-01 9.451275275533e-01 9.424122703763e-01 9.201931223796e-01 8.906783498490e-01 8.716546106817e-01 8.769776311612e-01 9.074997279356e-01 9.504338486984e-01 9.875349685606e-01 1.003597930072e+00 9.910308174081e-01 9.515039254956e-01 8.962040991416e-01 8.446831657956e-01 8.194838665439e-01 8.346988300265e-01 8.856527631673e-01 9.521368025636e-01 1.010580088404e+00 1.042869304731e+00 1.039832064232e+00 1.002231080579e+00 9.411791225886e-01 8.773018640719e-01 8.360583361011e-01 8.358552296546e-01 8.751389351809e-01 9.339972848661e-01 9.881949404393e-01 1.020215391698e+00 1.022738061899e+00 9.983531790653e-01 9.575786864250e-01 9.154251580330e-01 8.862463731921e-01 8.778246816894e-01 8.885872274091e-01 9.102231659694e-01 9.332139627814e-01 9.506295389645e-01 9.589362740183e-01 9.570873356673e-01 9.453960455984e-01 9.253171928575e-01 8.999276409008e-01 8.746072321226e-01 8.564569613100e-01 8.516897424258e-01 8.618939056312e-01 8.819770087377e-01 9.021081163906e-01 9.120665674736e-01 9.055344832967e-01 8.825505068894e-01 8.498950490721e-01 8.190029847862e-01 8.010115348556e-01 8.006782825385e-01 8.135074047946e-01 8.292264166871e-01 8.381154782533e-01 8.355682842056e-01 8.231834868676e-01 8.068296211250e-01 7.929176230702e-01 7.845422303079e-01 7.802664829382e-01 7.763489657863e-01 7.706852927723e-01 7.653282139298e-01 7.655986911566e-01 7.759939012456e-01 7.976098999856e-01 8.392790956585e-01
 1.219311570358e+00 1.219048105284e+00 1.218722743122e+00 1.218226551849e+00 1.217513469428e+00 1.216645971078e+00 1.215823489754e+00 1.215247656364e+00 1.214937854425e+00 1.214717737011e+00 1.214383423667e+00 1.213848040762e+00 1.213134683435e+00 1.212332425700e+00 1.211588115382e+00 1.211060999031e+00 1.210801036500e+00 1.210667777967e+00 1.210422387329e+00 1.209902783680e+00 1.209128306083e+00 1.208273981427e+00 1.207570663993e+00 1.207164766889e+00 1.207011086633e+00 1.206884426004e+00 1.206543102294e+00 1.205903613030e+00 1.205077015708e+00 1.204261025452e+00 1.203632194274e+00 1.203272408942e+00 1.203126640210e+00 1.202997443390e+00 1.202659170541e+00 1.202015139900e+00 1.201180890747e+00 1.200397927118e+00 1.199866080498e+00 1.199624220907e+00 1.199541872382e+00 1.199404268565e+00 1.199043551380e+00 1.198431235365e+00 1.197693054199e+00 1.197009307619e+00 1.196529729008e+00 1.196305246128e+00 1.196256945884e+00 1.196191281281e+00 1.195891410420e+00 1.195279813141e+00 1.194494997797e+00 1.193805373902e+00 1.193423102349e+00 1.193349711000e+00 1.193380101492e+00 1.193249739962e+00 1.192815066410e+00 1.192143698970e+00 1.191447313739e+00 1.190930831975e+00 1.190663238607e+00 1.190573497778e+00 1.190523750674e+00 1.190370586073e+00 1.190017208761e+00 1.189458958928e+00 1.188809625505e+00 1.188262445803e+00 1.187982089908e+00 1.187991298914e+00 1.188119199532e+00 1.188083914322e+00 1.187681849592e+00 1.186965667389e+00 1.186225132538e+00 1.185786793192e+00 1.185767609015e+00 1.185983233298e+00 1.186089199301e+00 1.185824029537e+00 1.185190249038e+00 1.184441583490e+00 1.183890261205e+00 1.183686777996e+00 1.183744406433e+00 1.183826751755e+00 1.183715650047e+00 1.183327918698e+00 1.182738792052e+00 1.182126268162e+00 1.181663925709e+00 1.181429131097e+00 1.181384089517e+00 1.181391119857e+00 1.181277412185e+00 1.180921104360e+00 1.180334212695e+00 1.179669309361e+00 1.179142753251e+00 1.178903142459e+00 1.178926967948e+00 1.179024057412e+00 1.178936956447e+00 1.178516415398e+00 1.177831000155e+00 1.177135936307e+00 1.176706066731e+00 1.176659016566e+00 1.176870187793e+00 1.177045531498e+00 1.176908291337e+00 1.176391518112e+00 1.175684515365e+00 1.175114911229e+00 1.174929677829e+00 1.175129529677e+00 1.175462435415e+00 1.175583629621e+00 1.175286671117e+00 1.174654645168e+00 1.173994949498e+00 1.173630908178e+00 1.173679966041e+00 1.173970877936e+00 1.174170170313e+00 1.174013692773e+00 1.173489810721e+00 1.172836081288e+00 1.172355209842e+00 1.172207072894e+00 1.172316609591e+00 1.172447932934e+00 1.172383112156e+00 1.172061370193e+00 1.171598967439e+00 1.171179557141e+00 1.170932442763e+00 1.170871299174e+00 1.170913611031e+00 1.170944467324e+00 1.170877376928e+00 1.170692026934e+00 1.170433932835e+00 1.170179640723e+00 1.170007797325e+00 1.169957356935e+00 1.169997554527e+00 1.170041603178e+00 1.170004804790e+00 1.169857237880e+00 1.169640445552e+00 1.169436477835e+00 1.169312505196e+00 1.169275307204e+00 1.169280140875e+00 1.169270557671e+00 1.169215619903e+00 1.169112271685e+00 1.168984321609e+00 1.168865125033e+00 1.168779532027e+00 1.168740433748e+00 1.168738834568e+00 1.168747546794e+00 1.168733045964e+00 1.168676745399e+00 1.168593857884e+00 1.168513941218e+00 1.168461005727e+00 1.168439093472e+00 1.168431006693e+00 1.168419054732e+00 1.168395605084e+00 1.168367549022e+00 1.168341306265e+00 1.168318052009e+00 1.168298202704e+00 1.168284750516e+00 1.168282944770e+00 1.168293364125e+00 1.168314037667e+00 1.168334094974e+00 1.168348125642e+00 1.168357565059e+00 1.168370572298e+00 1.168390492939e+00 1.168416723277e+00 1.168447906389e+00 1.168481539109e+00 1.168513394240e+00 1.168550742465e+00 1.168592549143e+00 1.168637235740e+00 1.168681268765e+00 1.168724683367e+00 1.168771178745e+00 1.168825471432e+00 1.168889259265e+00 1.168958749397e+00 1.169027007853e+00 1.169094910099e+00 1.169167811270e+00 1.169249130429e+00 1.169335397952e+00 1.169421589243e+00 1.169504744317e+00 1.169589545725e+00 1.169681703297e+00 1.169780210616e+00 1.169876601996e+00 1.169967404551e+00 1.170058068745e+00 1.170157090638e+00 1.170269658454e+00 1.170386916361e+00 1.170500657951e+00 1.170611746311e+00 1.170729116168e+00 1.170858471242e+00 1.170996394232e+00 1.171133877004e+00 1.171267115668e+00 1.171400213310e+00 1.171539027880e+00 1.171682976560e+00 1.171829026145e+00 1.171973887181e+00 1.172118873354e+00 1.172268485603e+00 1.172423094793e+00 1.172580582103e+00 1.172737442344e+00 1.172897882656e+00 1.173062596209e+00 1.173232819465e+00 1.173404361386e+00 1.173576104851e+00 1.173749443256e+00 1.173925636569e+00 1.174105849401e+00 1.174288719929e+00 1.174471881422e+00 1.174655438719e+00 1.174841718876e+00 1.175030740634e+00 1.175224615940e+00 1.175419782262e+00 1.175615822026e+00 1.175815545488e+00 1.176015442901e+00 1.176220548064e+00 1.176426971095e+00 1.176635496640e+00 1.176845313652e+00 1.177058004840e+00 1.177273016419e+00 1.177488313113e+00 1.177706659663e+00 1.177927764913e+00 1.178150373671e+00 1.178375237140e+00 1.178601996687e+00 1.178828747938e+00 1.179059825404e+00 1.179292546002e+00 1.179526257463e+00 1.179761240256e+00 1.179999637775e+00 1.180237578535e+00 1.180478568232e+00 1.180720999473e+00 1.180964668195e+00 1.181210044130e+00 1.181457744523e+00 1.181706917705e+00 1.181956169081e+00 1.182208203447e+00 1.182460960137e+00 1.182715355684e+00 1.182972341237e+00 1.183229945908e+00 1.183489227489e+00 1.183749000963e+00 1.184010522662e+00 1.184272376167e+00 1.184536325789e+00 1.184801753289e+00 1.185068585736e+00 1.185335952669e+00 1.185604509043e+00 1.185873122143e+00 1.186143082522e+00 1.186414292612e+00 1.186686673723e+00 1.186959985327e+00 1.187234354284e+00 1.187508395219e+00 1.187782696294e+00 1.188059681796e+00 1.188337440473e+00 1.188615396027e+00 1.188894784458e+00 1.189174490799e+00 1.189453015811e+00 1.189734457979e+00 1.190016419122e+00 1.190298630838e+00 1.190580406999e+00 1.190864403051e+00 1.191147621703e+00 1.191431293985e+00 1.191716457384e+00 1.192001147754e+00 1.192286446914e+00 1.192571912598e+00 1.192856777686e+00 1.193143096864e+00 1.193430537455e+00 1.193717295570e+00 1.194004518660e+00 1.194292308557e+00 1.194579136498e+00 1.194865337159e+00 1.195151872318e+00 1.195439203496e+00 1.195726523432e+00 1.196014189594e+00 1.196302181217e+00 1.196588844235e+00 1.196875658409e+00 1.197161836773e+00 1.197447246856e+00 1.197733661461e+00 1.198018379539e+00 1.198303051495e+00 1.198590205847e+00 1.198875910732e+00 1.199160596531e+00 1.199444269630e+00 1.199726563455e+00 1.200007757510e+00 1.200289954778e+00 1.200571284367e+00 1.200853063709e+00 1.201134894036e+00 1.201415026159e+00 1.201693894809e+00 1.201971573272e+00 1.202247897444e+00 1.202522813922e+00 1.202800035954e+00 1.203074883948e+00 1.203348676983e+00 1.203623721631e+00 1.203894994842e+00 1.204164994001e+00 1.204434261409e+00 1.204702268034e+00 1.204970327555e+00 1.205238095379e+00 1.205503798872e+00 1.205768290099e+00 1.206031446474e+00 1.206291982363e+00 1.206552164487e+00 1.206812614149e+00 1.207069381738e+00 1.207326166093e+00 1.207581944481e+00 1.207835604966e+00 1.208086876572e+00 1.208339010986e+00 1.208586888565e+00 1.208835182452e+00 1.209081338547e+00 1.209325463830e+00 1.209568779748e+00 1.209811908461e+00 1.210051354664e+00 1.210290117242e+00 1.210526282792e+00 1.210760777523e+00 1.210995718252e+00 1.211229918371e+00 1.211459618949e+00 1.211689873952e+00 1.211915942397e+00 1.212140435242e+00 1.212365846226e+00 1.212587856309e+00 1.212809269970e+00 1.213030086499e+00 1.213244970481e+00 1.213459164762e+00 1.213670805625e+00 1.213881161901e+00 1.214091957086e+00 1.214300117199e+00 1.214503353538e+00 1.214705279816e+00 1.214904359134e+00 1.215100796836e+00 1.215298654054e+00 1.215492315164e+00 1.215684185897e+00 1.215874116769e+00 1.216060550136e+00 1.216244079631e+00 1.216427341030e+00 1.216608695267e+00 1.216788318670e+00 1.216964908234e+00 1.217137215374e+00 1.217309684076e+00 1.217481513452e+00 1.217649608311e+00 1.217815725712e+00 1.217979232987e+00 1.218140180771e+00 1.218300676275e+00 1.218458748800e+00 1.218613369755e+00 1.218768425440e+00 1.218918047317e+00 1.219064813247e+00 1.219211901559e+00 1.219355175004e+00 1.219496993871e+00 1.219637548163e+00 1.219771834705e+00 1.219905003203e+00 1.220036410660e+00 1.220164931495e+00 1.220292151549e+00 1.220417309401e+00 1.220539270601e+00 1.220658673490e+00 1.220774255249e+00 1.220888152321e+00 1.221002664441e+00 1.221112513984e+00 1.221220586915e+00 1.221327289543e+00 1.221429099539e+00 1.221529451789e+00 1.221629261400e+00 1.221725886481e+00 1.221820147394e+00 1.221911149027e+00 1.222002234206e+00 1.222089147257e+00 1.222173799897e+00 1.222256746045e+00 1.222338851154e+00 1.222417554324e+00 1.222493648487e+00 1.222568379293e+00 1.222638837923e+00 1.222708952928e+00 1.222777548495e+00 1.222842640205e+00 1.222906859612e+00 1.222967504414e+00 1.223025838474e+00 1.223081690187e+00 1.223136056135e+00 1.223188828035e+00 1.223239857641e+00 1.223286087052e+00 1.223330871893e+00 1.223373941180e+00 1.223415026957e+00 1.223454810852e+00 1.223491902658e+00 1.223526017864e+00 1.223558880305e+00 1.223590336906e+00 1.223618729584e+00 1.223646657062e+00 1.223672138772e+00 1.223696192501e+00 1.223718117396e+00 1.223737304021e+00 1.223756727878e+00 1.223774634041e+00 1.223788256644e+00 1.223802875858e+00 1.223812932641e+00 1.223822619045e+00 1.223831505452e+00 1.223837069669e+00 1.223842232610e+00 1.223846271828e+00 1.223845732947e+00 1.223845950213e+00 1.223844861458e+00 1.223841867064e+00 1.223838751635e+00 1.223831222840e+00 1.223824253647e+00 1.223816867351e+00 1.223805743255e+00 1.223795552172e+00 1.223782434355e+00 1.223768502283e+00 1.223755195131e+00 1.223737514957e+00 1.223720236594e+00 1.223702332665e+00 1.223681888655e+00 1.223662922097e+00 1.223641262024e+00 1.223618144047e+00 1.223596536532e+00 1.223570180467e+00 1.223545692043e+00 1.223520784400e+00 1.223494348451e+00 1.223467786415e+00 1.223439893532e+00 1.223410312683e+00 1.223382357900e+00 1.223352140056e+00 1.223321854394e+00 1.223291904610e+00 1.223259455298e+00 1.223228829195e+00 1.223196014309e+00 1.223162996005e+00 1.223131665670e+00 1.223097666191e+00 1.223064129240e+00 1.223031765508e+00 1.222997091543e+00 1.222964556517e+00 1.222929694433e+00 1.222895386050e+00 1.222862527741e+00 1.222827616169e+00 1.222793724072e+00 1.222760818194e+00 1.222726512489e+00 1.222693876490e+00 1.222659436616e+00 1.222626829755e+00 1.222595154197e+00 1.222561941043e+00 1.222530307941e+00 1.222499223553e+00 1.222466875043e+00 1.222436365110e+00 1.222405020593e+00 1.222375376723e+00 1.222346551448e+00 1.222316607993e+00 1.222289420500e+00 1.222261390021e+00 1.222233986239e+00 1.222208665822e+00 1.222183149586e+00 1.222158516399e+00 1.222134793129e+00 1.222111795697e+00 1.222089628404e+00 1.222068122486e+00 1.222047488693e+00 1.222029481155e+00 1.222009492212e+00 1.221992041470e+00 1.221975660235e+00 1.221959293682e+00 1.221945295958e+00 1.221931703698e+00 1.221919461951e+00 1.221907956949e+00 1.221897858823e+00 1.221889914544e+00 1.221881510675e+00 1.221875137149e+00 1.221870132193e+00 1.221866141794e+00 1.221864018734e+00 1.221861337058e+00 1.221861003568e+00 1.221861621805e+00 1.221863132840e+00 1.221867532884e+00 1.221871924399e+00 1.221878171306e+00 1.221886175541e+00 1.221894575172e+00 1.221905112806e+00 1.221917983254e+00 1.221929951223e+00 1.221944662335e+00 1.221961198756e+00 1.221977515182e+00 1.221996744755e+00 1.222015746557e+00 1.222037287667e+00 1.222059370086e+00 1.222083681747e+00 1.222110117405e+00 1.222136154369e+00 1.222164829408e+00 1.222194225165e+00 1.222225425610e+00 1.222258141004e+00 1.222291544471e+00 1.222327143222e+00 1.222363336529e+00 1.222401176128e+00 1.222440831707e+00 1.222479562361e+00 1.222522397254e+00 1.222564895206e+00 1.222609846201e+00 1.222655285702e+00 1.222701920186e+00 1.222749479383e+00 1.222798462397e+00 1.222849325809e+00 1.222900952216e+00 1.222953354406e+00 1.223006629438e+00 1.223062288821e+00 1.223116812508e+00 1.223174159239e+00 1.223231881017e+00 1.223291176897e+00 1.223350761935e+00 1.223411656075e+00 1.223473398729e+00 1.223535459992e+00 1.223598824600e+00 1.223662780821e+00 1.223727464561e+00 1.223793725858e+00 1.223859524708e+00 1.223926760250e+00 1.223994326622e+00 1.224062404514e+00 1.224131596548e+00 1.224199309810e+00 1.224269631852e+00 1.224338807031e+00 1.224409233270e+00 1.224480195489e+00 1.224551130503e+00 1.224622350111e+00 1.224694239594e+00 1.224764513305e+00 1.224836578592e+00 1.224908077985e+00 1.224979082418e+00 1.225050782152e+00 1.225121661571e+00 1.225193712954e+00 1.225264989745e+00 1.225334768207e+00 1.225405864940e+00 1.225475214243e+00 1.225545361047e+00 1.225614191476e+00 1.225683679354e+00 1.225750842227e+00 1.225818458691e+00 1.225885484728e+00 1.225951385928e+00 1.226017218016e+00 1.226081932966e+00 1.226145394163e+00 1.226208286830e+00 1.226269651729e+00 1.226331900548e+00 1.226390780980e+00 1.226450610851e+00 1.226507496001e+00 1.226563402218e+00 1.226619053978e+00 1.226672439335e+00 1.226725136634e+00 1.226776256280e+00 1.226826014963e+00 1.226874859648e+00 1.226921615840e+00 1.226967346128e+00 1.227011126417e+00 1.227053444909e+00 1.227093541359e+00 1.227133631761e+00 1.227170589168e+00 1.227205452948e+00 1.227240406399e+00 1.227273112852e+00 1.227303157046e+00 1.227332899839e+00 1.227359458243e+00 1.227384272992e+00 1.227407422369e+00 1.227430244512e+00 1.227449937759e+00 1.227466297298e+00 1.227483666199e+00 1.227497701864e+00 1.227510877065e+00 1.227521451434e+00 1.227529871726e+00 1.227538769139e+00 1.227542324278e+00 1.227546762756e+00 1.227549799098e+00 1.227548928712e+00 1.227548756005e+00 1.227545170437e+00 1.227540892071e+00 1.227533984956e+00 1.227526765118e+00 1.227518746894e+00 1.227507390706e+00 1.227496556600e+00 1.227483485643e+00 1.227469284797e+00 1.227453843537e+00 1.227436925488e+00 1.227420997215e+00 1.227401364436e+00 1.227382785010e+00 1.227362404245e+00 1.227342492079e+00 1.227321198708e+00 1.227298785357e+00 1.227278111958e+00 1.227254816698e+00 1.227233371427e+00 1.227209753213e+00 1.227188240928e+00 1.227166795546e+00 1.227144256050e+00 1.227124573995e+00 1.227102621675e+00 1.227084890537e+00 1.227064289305e+00 1.227047831051e+00 1.227032283371e+00 1.227015113096e+00 1.227004257643e+00 1.226990827626e+00 1.226982024182e+00 1.226973250859e+00 1.226968779244e+00 1.226967104187e+00 1.226964937773e+00 1.226970038746e+00 1.226973647028e+00 1.226985269910e+00 1.226997537159e+00 1.227013062346e+00 1.227035784080e+00 1.227057968528e+00 1.227090379826e+00 1.227121557629e+00 1.227161591811e+00 1.227205020470e+00 1.227252940088e+00 1.227309871371e+00 1.227367949473e+00 1.227437770889e+00 1.227508475233e+00 1.227590511942e+00 1.227676721850e+00 1.227770891095e+00 1.227874795905e+00 1.227982182112e+00 1.228101559693e+00 1.228225254466e+00 1.228361866017e+00 1.228504396946e+00 1.228654397088e+00 1.228819888600e+00 1.228987436137e+00 1.229173264116e+00 1.229362348569e+00 1.229566747129e+00 1.229779501651e+00 1.230003101451e+00 1.230242632523e+00 1.230486715038e+00 1.230751741088e+00 1.231020876903e+00 1.231308278436e+00 1.231605088625e+00 1.231915220213e+00 1.232244174975e+00 1.232578308651e+00 1.232934810710e+00 1.233297326717e+00 1.233680954574e+00 1.234077139565e+00 1.234486646890e+00 1.234917050592e+00 1.235355046578e+00 1.235818403889e+00 1.236288174586e+00 1.236781840994e+00 1.237288130504e+00 1.237810705923e+00 1.238354631096e+00 1.238906819108e+00 1.239487046745e+00 1.240073701170e+00 1.240687307172e+00 1.241312557251e+00 1.241957116735e+00 1.242623813374e+00 1.243300450026e+00 1.244005787355e+00 1.244718391502e+00 1.245459245632e+00 1.246212174308e+00 1.246984736882e+00 1.247780259497e+00 1.248584966655e+00 1.249419211070e+00 1.250262028652e+00 1.251131609828e+00 1.252014748020e+00 1.252917396097e+00 1.253840869199e+00 1.254776451177e+00 1.255739331787e+00 1.256710188247e+00 1.257708975528e+00 1.258718755288e+00 1.259748641258e+00 1.260797477139e+00 1.261858206896e+00 1.262944595154e+00 1.264037542567e+00 1.265157190661e+00 1.266285448192e+00 1.267432855586e+00 1.268597175175e+00 1.269771534369e+00 1.270969770217e+00 1.272172938263e+00 1.273399762957e+00 1.274633855561e+00 1.275884863517e+00 1.277148612318e+00 1.278420678914e+00 1.279713861329e+00 1.281009311994e+00 1.282322737913e+00 1.283642237947e+00 1.284973668493e+00 1.286316023203e+00 1.287663107248e+00 1.289025273621e+00 1.290387947723e+00 1.291763116718e+00 1.293142194339e+00 1.294528299480e+00 1.295921812461e+00 1.297315280654e+00 1.298718751389e+00 1.300118499213e+00 1.301526926923e+00 1.302933264118e+00 1.304341354792e+00 1.305752118533e+00 1.307157121863e+00 1.308568149698e+00 1.309971149420e+00 1.311374972991e+00 1.312775062875e+00 1.314168160481e+00 1.315562481171e+00 1.316943508501e+00 1.318325485932e+00 1.319695436358e+00 1.321058862912e+00 1.322415207958e+00 1.323756591174e+00 1.325096119199e+00 1.326415052665e+00 1.327731155400e+00 1.329029979442e+00 1.330314596396e+00 1.331592044028e+00 1.332844810770e+00 1.334094654354e+00 1.335317392774e+00 1.336534118517e+00 1.337727705055e+00 1.338904679758e+00 1.340068963335e+00 1.341205209776e+00 1.342335745729e+00 1.343432206907e+00 1.344522586003e+00 1.345583582524e+00 1.346627659018e+00 1.347654749802e+00 1.348651802017e+00 1.349641289183e+00 1.350594425722e+00 1.351541454297e+00 1.352457328815e+00 1.353356136414e+00 1.354237541195e+00 1.355087868741e+00 1.355931157989e+00 1.356740094125e+00 1.357542771774e+00 1.358314276502e+00 1.359071975370e+00 1.359813236826e+00 1.360527072668e+00 1.361237834843e+00 1.361917078461e+00 1.362594075015e+00 1.363245944825e+00 1.363888228311e+00 1.364522171699e+00 1.365132913306e+00 1.365749538189e+00 1.366340240116e+00 1.366938405043e+00 1.367520701677e+00 1.368099858749e+00 1.368683072319e+00 1.369251774588e+00 1.369838960337e+00 1.370409822725e+00 1.371002216048e+00 1.371590363546e+00 1.372191855457e+00 1.372809253040e+00 1.373427363946e+00 1.374082005720e+00 1.374733684232e+00 1.375426511431e+00 1.376129558131e+00 1.376866000137e+00 1.377635163462e+00 1.378425515552e+00 1.379270980821e+00 1.380133562482e+00 1.381057888921e+00 1.382013786654e+00 1.383025105619e+00 1.384090756965e+00 1.385200848224e+00 1.386387221132e+00 1.387616347374e+00 1.388929230273e+00 1.390298331903e+00 1.391746889064e+00 1.393273959512e+00 1.394868862731e+00 1.396565727737e+00 1.398328068887e+00 1.400200740817e+00 1.402152383256e+00 1.404206806892e+00 1.406366830027e+00 1.408615647047e+00 1.410991763042e+00 1.413455521467e+00 1.416053620302e+00 1.418752415385e+00 1.421575837870e+00 1.424525516228e+00 1.427586427713e+00 1.430791907814e+00 1.434105614691e+00 1.437570140602e+00 1.441153446451e+00 1.444876699277e+00 1.448740380036e+00 1.452730340716e+00 1.456877904249e+00 1.461143862782e+00 1.465570666709e+00 1.470126020972e+00 1.474828624927e+00 1.479677836929e+00 1.484655717316e+00 1.489794924339e+00 1.495054095686e+00 1.500472420453e+00 1.506018609501e+00 1.511706102296e+00 1.517536891194e+00 1.523487037006e+00 1.529589993821e+00 1.535802923926e+00 1.542162007923e+00 1.548634951035e+00 1.555232713230e+00 1.561956717337e+00 1.568781163221e+00 1.575736961738e+00 1.582781105755e+00 1.589944986061e+00 1.597199357078e+00 1.604548046697e+00 1.611995438653e+00 1.619512516672e+00 1.627128154968e+00 1.634800521198e+00 1.642554611314e+00 1.650366644105e+00 1.658233679674e+00 1.666162490254e+00 1.674120307933e+00 1.682136791806e+00 1.690170521175e+00 1.698239947823e+00 1.706326089783e+00 1.714422897641e+00 1.722536662859e+00 1.730636209129e+00 1.738744160407e+00 1.746826452693e+00 1.754895717119e+00 1.762937665954e+00 1.770940115952e+00 1.778911733987e+00 1.786823460738e+00 1.794691990984e+00 1.802492369088e+00 1.810227475457e+00 1.817890740817e+00 1.825466050767e+00 1.832962186716e+00 1.840356298319e+00 1.847656128471e+00 1.854846346410e+00 1.861921602220e+00 1.868883559426e+00 1.875713647293e+00 1.882419067083e+00 1.888983466964e+00 1.895408115388e+00 1.901684578505e+00 1.907806914969e+00 1.913772809655e+00 1.919573197289e+00 1.925207854358e+00 1.930670056150e+00 1.935950143671e+00 1.941055140762e+00 1.945969324081e+00 1.950694796866e+00 1.955228230330e+00 1.959560285801e+00 1.963695422890e+00 1.967621904961e+00 1.971343330331e+00 1.974853338287e+00 1.978148173593e+00 1.981229843188e+00 1.984087946034e+00 1.986728820236e+00 1.989144001940e+00 1.991334042364e+00 1.993298153366e+00 1.995029354537e+00 1.996536125419e+00 1.997804026627e+00 1.998845468867e+00 1.999649579033e+00 2.000218002834e+00 2.000553881965e+00 2.000648958690e+00 2.000515082407e+00 2.000137412466e+00 1.999528375805e+00 1.998683101334e+00 1.997595436619e+00 1.996282000007e+00 1.994724125949e+00 1.992942028251e+00 1.990921046670e+00 1.988669001514e+00 1.986192040843e+00 1.983478544821e+00 1.980547610273e+00 1.977384080503e+00 1.974003479789e+00 1.970401521082e+00 1.966580143157e+00 1.962550406443e+00 1.958301664981e+00 1.953852354843e+00 1.949193462114e+00 1.944336225512e+00 1.939284976273e+00 1.934034587268e+00 1.928606489945e+00 1.922985687532e+00 1.917195827767e+00 1.911230611910e+00 1.905096303813e+00 1.898809955326e+00 1.892357920541e+00 1.885768314183e+00 1.879030931594e+00 1.872162529640e+00 1.865169755899e+00 1.858050582382e+00 1.850830593807e+00 1.843496342824e+00 1.836076385949e+00 1.828565709219e+00 1.820974784875e+00 1.813321798573e+00 1.805597988039e+00 1.797835023361e+00 1.790019813027e+00 1.782174380232e+00 1.774306628030e+00 1.766416545260e+00 1.758528657988e+00 1.750632942779e+00 1.742752447085e+00 1.734888798760e+00 1.727048032415e+00 1.719246496766e+00 1.711475846083e+00 1.703758774475e+00 1.696088795136e+00 1.688478873932e+00 1.680930303126e+00 1.673444252199e+00 1.666032602781e+00 1.658684506026e+00 1.651415229081e+00 1.644215570109e+00 1.637088857134e+00 1.630036073637e+00 1.623049055018e+00 1.616133550025e+00 1.609275927325e+00 1.602479332648e+00 1.595735949038e+00 1.589036381217e+00 1.582380196283e+00 1.575753246927e+00 1.569153341967e+00 1.562565591143e+00 1.555985503908e+00 1.549403580907e+00 1.542805799926e+00 1.536188770577e+00 1.529538681530e+00 1.522847386297e+00 1.516105609511e+00 1.509306228597e+00 1.502439475073e+00 1.495499510230e+00 1.488479961286e+00 1.481374179673e+00 1.474182349777e+00 1.466894274711e+00 1.459518183378e+00 1.452048728692e+00 1.444486835090e+00 1.436845399692e+00 1.429116620958e+00 1.421321419683e+00 1.413462838406e+00 1.405551716380e+00 1.397612457176e+00 1.389646593146e+00 1.381688869366e+00 1.373746492796e+00 1.365848617550e+00 1.358023123977e+00 1.350286014881e+00 1.342681843177e+00 1.335222217376e+00 1.327951783075e+00 1.320899284112e+00 1.314091817328e+00 1.307574743262e+00 1.301365971923e+00 1.295513881221e+00 1.290043257133e+00 1.284984711048e+00 1.280377383044e+00 1.276236635830e+00 1.272603301144e+00 1.269490608739e+00 1.266923576460e+00 1.264924089189e+00 1.263496185346e+00 1.262663306507e+00 1.262420761605e+00 1.262775563215e+00 1.263728348364e+00 1.265262712707e+00 1.267380679615e+00 1.270055257977e+00 1.273270495407e+00 1.277005809837e+00 1.281221519245e+00 1.285899848184e+00 1.290992126972e+00 1.296463148155e+00 1.302274840522e+00 1.308366936767e+00 1.314709987092e+00 1.321232697468e+00 1.327894557202e+00 1.334637881220e+00 1.341394075776e+00 1.348123338136e+00 1.354743604032e+00 1.361209950777e+00 1.367450570788e+00 1.373398665622e+00 1.379004141602e+00 1.384180586800e+00 1.388885010922e+00 1.393035925109e+00 1.396572032744e+00 1.399440548700e+00 1.401553972236e+00 1.402878857883e+00 1.403328729525e+00 1.402859246066e+00 1.401412827559e+00 1.398922822712e+00 1.395363972277e+00 1.390657821857e+00 1.384791325827e+00 1.377711773980e+00 1.369384937131e+00 1.359810229432e+00 1.348933059910e+00 1.336785686753e+00 1.323340131458e+00 1.308615094927e+00 1.292650195712e+00 1.275441264371e+00 1.257080767448e+00 1.237589281361e+00 1.217064866234e+00 1.195598329099e+00 1.173272363802e+00 1.150248194116e+00 1.126626192285e+00 1.102594872966e+00 1.078311337864e+00 1.053968702252e+00 1.029787086281e+00 1.005961819536e+00 9.827554810464e-01 9.603764864321e-01 9.390897935956e-01 9.191241911171e-01 9.007064353928e-01 8.840604812778e-01 8.693520056986e-01 8.567541878410e-01 8.463541763152e-01 8.382289340946e-01 8.323731022661e-01 8.287486428418e-01 8.272535694357e-01 8.277356462986e-01 8.300244961592e-01 8.338794261797e-01 8.390920405590e-01 8.453853102619e-01 8.525319761565e-01 8.602884979140e-01 8.684237467969e-01 8.767611374059e-01 8.850986629622e-01 8.933307172763e-01 9.013202629654e-01 9.090129104589e-01 9.163620258611e-01 9.233475284525e-01 9.300084016162e-01 9.363560327267e-01 9.424824756927e-01 9.484306316114e-01 9.543019633903e-01 9.601673192074e-01 9.660908323694e-01 9.721523678131e-01 9.783626127536e-01 9.847675286776e-01 9.913247851083e-01 9.980137441059e-01 1.004750255536e+00 1.011431704097e+00 1.017952842910e+00 1.024142027242e+00 1.029877286439e+00 1.034972242223e+00 1.039294444080e+00 1.042689973612e+00 1.045038018880e+00 1.046256404941e+00 1.046259767885e+00 1.045053083885e+00 1.042621152549e+00 1.039045686846e+00 1.034402316645e+00 1.028820596539e+00 1.022464320520e+00 1.015483929480e+00 1.008082064296e+00 1.000404623929e+00 9.926285909780e-01 9.848667293653e-01 9.772105469632e-01 9.697165041360e-01 9.623649448612e-01 9.551411565652e-01 9.479497718079e-01 9.415783409424e-01 9.339434272721e-01 9.257118047289e-01 9.177855031968e-01 9.108883728630e-01 9.052626661993e-01 9.005925182009e-01 8.961237128007e-01 8.909857912240e-01 8.846119618770e-01 8.769933660725e-01 8.687306279151e-01 8.608856549927e-01 8.546135702785e-01 8.507259736271e-01 8.494198192782e-01 8.502677906838e-01 8.524231992075e-01 8.550539389496e-01 8.577281539296e-01 8.605983704345e-01 8.643397319837e-01 8.699002373687e-01 8.780442354488e-01 8.890095994847e-01 9.023947412990e-01 9.172931120906e-01 9.326480099103e-01 9.476722961462e-01 9.606585495399e-01 9.578739733753e-01 9.180575002860e-01 8.597397327748e-01 8.249055240681e-01 8.455367994679e-01 9.140121231207e-01 9.915524676591e-01 1.040197457432e+00 1.040844751228e+00 9.975426730068e-01 9.365135420830e-01 8.977213788814e-01 9.108056339265e-01 9.689686545034e-01 1.035866221532e+00 1.075164294093e+00 1.069011750628e+00 1.023496298872e+00 9.677821631211e-01 9.432334115321e-01 9.756563296304e-01 1.050911873973e+00 1.127943128780e+00 1.168473422514e+00 1.153236834283e+00 1.086878654894e+00 9.985613009385e-01 9.359135715265e-01 9.392510383081e-01 1.004890128293e+00 1.088346191795e+00 1.142185597343e+00 1.139151908301e+00 1.077701086712e+00 9.829724038901e-01 9.039161300244e-01 8.923871427798e-01 9.583492720182e-01 1.058746301847e+00 1.139129138792e+00 1.163763670693e+00 1.121877931736e+00 1.027357363555e+00 9.180189274777e-01 8.481770709040e-01 8.572593921221e-01 9.308242094288e-01 1.017049411727e+00 1.070688053174e+00 1.070148467465e+00 1.017806362321e+00 9.373223836156e-01 8.679210838717e-01 8.469677235223e-01 8.817178335067e-01 9.435732393781e-01 9.948026878427e-01 1.011085252338e+00 9.874337457718e-01 9.368446081620e-01 8.851403048447e-01 8.594697569154e-01 8.709981826504e-01 9.066462632843e-01 9.409465779309e-01 9.530910779042e-01 9.358156815171e-01 8.970445739881e-01 8.571972297538e-01 8.407043810248e-01 8.610044254794e-01 9.102694118127e-01 9.657643088601e-01 1.004231926121e+00 1.010791546875e+00 9.817714450310e-01 9.250369986562e-01 8.592267749102e-01 8.105078282225e-01 8.023475650384e-01 8.402780973298e-01 9.076327579795e-01 9.782411557267e-01 1.029466550292e+00 1.047366080177e+00 1.027719261740e+00 9.760836487208e-01 9.078650130044e-01 8.467974420606e-01 8.181949867600e-01 8.349001874507e-01 8.873818055191e-01 9.514629744347e-01 1.003170490938e+00 1.027097234379e+00 1.018282301336e+00 9.817079621826e-01 9.306225504115e-01 8.831545675782e-01 8.561222672180e-01 8.570667475737e-01 8.807100226387e-01 9.135993945217e-01 9.421387277303e-01 9.574897512175e-01 9.565762042096e-01 9.410807269329e-01 9.157877062901e-01 8.871622795868e-01 8.620165368028e-01 8.462862052419e-01 8.434461471743e-01 8.530586109612e-01 8.704480827411e-01 8.880341009436e-01 8.980005725580e-01 8.949339971920e-01 8.779228945633e-01 8.513403682101e-01 8.239110001735e-01 8.054624731308e-01 8.019088616165e-01 8.116882507482e-01 8.267722442407e-01 8.376879450911e-01 8.384008707169e-01 8.287140216132e-01 8.137484022546e-01 8.008119067607e-01 7.950069611895e-01 7.959969672064e-01 7.987448785699e-01 7.975588343580e-01 7.905059549028e-01 7.813760948652e-01 7.778827757645e-01 7.864869567613e-01 8.102709210221e-01 8.537457445130e-01
 1.255890980593e+00 1.255669711023e+00 1.255389624749e+00 1.254937022548e+00 1.254259477243e+00 1.253420949859e+00 1.252628585840e+00 1.252087773877e+00 1.251819975186e+00 1.251644967659e+00 1.251357258096e+00 1.250865065448e+00 1.250186216730e+00 1.249411514732e+00 1.248695170733e+00 1.248204851321e+00 1.247991096453e+00 1.247905854218e+00 1.247704822108e+00 1.247221216438e+00 1.246476947146e+00 1.245648833828e+00 1.244976684505e+00 1.244611050384e+00 1.244504133757e+00 1.244422353222e+00 1.244118680399e+00 1.243511753821e+00 1.242714873754e+00 1.241929318130e+00 1.241333430127e+00 1.241013777115e+00 1.240911401518e+00 1.240827679978e+00 1.240530307107e+00 1.239922143393e+00 1.239118492169e+00 1.238365456358e+00 1.237866279117e+00 1.237666382031e+00 1.237633180586e+00 1.237543909224e+00 1.237222221637e+00 1.236640485329e+00 1.235927711433e+00 1.235272986127e+00 1.234829751864e+00 1.234648988574e+00 1.234647503210e+00 1.234624687352e+00 1.234360684982e+00 1.233779604800e+00 1.233022922839e+00 1.232363225660e+00 1.232017641023e+00 1.231987053627e+00 1.232066777390e+00 1.231982581880e+00 1.231584887237e+00 1.230941937629e+00 1.230269963196e+00 1.229784235595e+00 1.229555647542e+00 1.229512880335e+00 1.229511128023e+00 1.229398987798e+00 1.229077150393e+00 1.228544995895e+00 1.227923099851e+00 1.227409139683e+00 1.227169548925e+00 1.227224004599e+00 1.227398737995e+00 1.227404016687e+00 1.227035172707e+00 1.226345714917e+00 1.225633485907e+00 1.225228566561e+00 1.225251766332e+00 1.225516218320e+00 1.225669519946e+00 1.225443290641e+00 1.224838647284e+00 1.224115437719e+00 1.223592399961e+00 1.223427261344e+00 1.223531101890e+00 1.223663124239e+00 1.223593910249e+00 1.223239287993e+00 1.222676748192e+00 1.222092450787e+00 1.221663743666e+00 1.221470579761e+00 1.221469838792e+00 1.221518517852e+00 1.221442013309e+00 1.221119483541e+00 1.220564263353e+00 1.219932118324e+00 1.219439996231e+00 1.219235991635e+00 1.219300017226e+00 1.219438709581e+00 1.219393504072e+00 1.219011652737e+00 1.218358813160e+00 1.217691407464e+00 1.217289467258e+00 1.217278325218e+00 1.217533820767e+00 1.217756938284e+00 1.217664182875e+00 1.217180509423e+00 1.216498998356e+00 1.215952189471e+00 1.215798571590e+00 1.216041460062e+00 1.216424582759e+00 1.216591915482e+00 1.216331372180e+00 1.215725576293e+00 1.215088926952e+00 1.214754439266e+00 1.214842578724e+00 1.215180300850e+00 1.215426047241e+00 1.215309237547e+00 1.214817703390e+00 1.214191646792e+00 1.213739540353e+00 1.213626698002e+00 1.213776744753e+00 1.213952914042e+00 1.213931807781e+00 1.213649520627e+00 1.213220551695e+00 1.212831219655e+00 1.212615309085e+00 1.212590356507e+00 1.212674901242e+00 1.212750417282e+00 1.212727090322e+00 1.212578267312e+00 1.212351799312e+00 1.212127139383e+00 1.211988524597e+00 1.211978000327e+00 1.212060149720e+00 1.212146477910e+00 1.212147599706e+00 1.212033641220e+00 1.211849676458e+00 1.211679575201e+00 1.211593048590e+00 1.211594700327e+00 1.211639153015e+00 1.211668922096e+00 1.211651947338e+00 1.211585633604e+00 1.211493664642e+00 1.211411216108e+00 1.211362605361e+00 1.211362105126e+00 1.211400352395e+00 1.211449058264e+00 1.211473100147e+00 1.211454311635e+00 1.211408167600e+00 1.211365312731e+00 1.211350929187e+00 1.211367032329e+00 1.211398661120e+00 1.211424634774e+00 1.211439493116e+00 1.211448935585e+00 1.211461398992e+00 1.211475668531e+00 1.211494099023e+00 1.211518880654e+00 1.211556011567e+00 1.211604831441e+00 1.211664933484e+00 1.211724316981e+00 1.211776480404e+00 1.211825282563e+00 1.211876898415e+00 1.211935843230e+00 1.212001582148e+00 1.212072173652e+00 1.212144843696e+00 1.212216786237e+00 1.212293532587e+00 1.212374457476e+00 1.212459601447e+00 1.212542158528e+00 1.212625448415e+00 1.212712219136e+00 1.212806493246e+00 1.212910342233e+00 1.213019834988e+00 1.213128336181e+00 1.213236054931e+00 1.213349732461e+00 1.213471310653e+00 1.213598660017e+00 1.213724274234e+00 1.213848417356e+00 1.213973567434e+00 1.214107460617e+00 1.214246124421e+00 1.214383363770e+00 1.214514808501e+00 1.214646362295e+00 1.214787375191e+00 1.214941176823e+00 1.215100668645e+00 1.215255076120e+00 1.215408331002e+00 1.215567153701e+00 1.215739015129e+00 1.215918952594e+00 1.216098013513e+00 1.216273166596e+00 1.216448740433e+00 1.216629741953e+00 1.216816647554e+00 1.217005173898e+00 1.217191797480e+00 1.217379726858e+00 1.217572696349e+00 1.217770250069e+00 1.217970388243e+00 1.218171118364e+00 1.218374759432e+00 1.218582913768e+00 1.218796376279e+00 1.219012325596e+00 1.219227126060e+00 1.219444895506e+00 1.219664475755e+00 1.219889071353e+00 1.220116385723e+00 1.220343479803e+00 1.220572262732e+00 1.220802211759e+00 1.221035831395e+00 1.221274767952e+00 1.221515139905e+00 1.221756325161e+00 1.222000511611e+00 1.222246266613e+00 1.222496697634e+00 1.222748833314e+00 1.223002874804e+00 1.223259120641e+00 1.223517586010e+00 1.223778997907e+00 1.224040022046e+00 1.224305042627e+00 1.224572774614e+00 1.224841234882e+00 1.225113214578e+00 1.225386663288e+00 1.225660958971e+00 1.225938875267e+00 1.226218674055e+00 1.226500209190e+00 1.226782713698e+00 1.227068307143e+00 1.227354214563e+00 1.227643186875e+00 1.227934716125e+00 1.228225854847e+00 1.228519663094e+00 1.228816457480e+00 1.229113620307e+00 1.229412455123e+00 1.229712791081e+00 1.230015542132e+00 1.230319045034e+00 1.230624613196e+00 1.230932943373e+00 1.231241112223e+00 1.231551253870e+00 1.231862751493e+00 1.232174192128e+00 1.232488827829e+00 1.232804830928e+00 1.233121614612e+00 1.233439984086e+00 1.233759731140e+00 1.234079624666e+00 1.234399740965e+00 1.234723308563e+00 1.235046976563e+00 1.235372385909e+00 1.235698366543e+00 1.236023779787e+00 1.236350337599e+00 1.236679678174e+00 1.237009621466e+00 1.237340678968e+00 1.237672923107e+00 1.238005150993e+00 1.238336788804e+00 1.238671975742e+00 1.239006585215e+00 1.239342361906e+00 1.239678397070e+00 1.240015972208e+00 1.240353196134e+00 1.240690739048e+00 1.241030427158e+00 1.241369075255e+00 1.241709448263e+00 1.242049482157e+00 1.242388889890e+00 1.242730258399e+00 1.243072365836e+00 1.243415360976e+00 1.243757343624e+00 1.244101105709e+00 1.244443030556e+00 1.244785246656e+00 1.245127956351e+00 1.245470980028e+00 1.245814576645e+00 1.246159326802e+00 1.246503785880e+00 1.246846867689e+00 1.247190620606e+00 1.247533834676e+00 1.247877225776e+00 1.248219949372e+00 1.248562588782e+00 1.248904772046e+00 1.249249655198e+00 1.249593133742e+00 1.249935723490e+00 1.250277957903e+00 1.250618074243e+00 1.250958299935e+00 1.251298527608e+00 1.251638817770e+00 1.251979200172e+00 1.252320093584e+00 1.252658904248e+00 1.252996705455e+00 1.253334276223e+00 1.253669158750e+00 1.254004388355e+00 1.254340796778e+00 1.254675923721e+00 1.255009179022e+00 1.255344072874e+00 1.255675497130e+00 1.256006249302e+00 1.256335392170e+00 1.256663920829e+00 1.256992743019e+00 1.257320607902e+00 1.257647670127e+00 1.257971839666e+00 1.258296441194e+00 1.258617580753e+00 1.258939535893e+00 1.259260355618e+00 1.259578687751e+00 1.259897023695e+00 1.260214281306e+00 1.260528647499e+00 1.260842996064e+00 1.261155473998e+00 1.261465674106e+00 1.261775736430e+00 1.262084590062e+00 1.262389821698e+00 1.262695997111e+00 1.263000399869e+00 1.263302195858e+00 1.263603372361e+00 1.263901731135e+00 1.264198870064e+00 1.264496170688e+00 1.264792543767e+00 1.265085624581e+00 1.265376975685e+00 1.265666225301e+00 1.265953770508e+00 1.266241803277e+00 1.266526069735e+00 1.266810722824e+00 1.267092974900e+00 1.267371766958e+00 1.267648201790e+00 1.267922916311e+00 1.268195946968e+00 1.268469234275e+00 1.268741012398e+00 1.269006758462e+00 1.269271579251e+00 1.269533308025e+00 1.269793292490e+00 1.270052995932e+00 1.270310036322e+00 1.270565045188e+00 1.270817287790e+00 1.271066466454e+00 1.271313141306e+00 1.271558787631e+00 1.271803079695e+00 1.272045258941e+00 1.272284581150e+00 1.272519761716e+00 1.272754876598e+00 1.272989012029e+00 1.273219598567e+00 1.273448281877e+00 1.273673811485e+00 1.273897169157e+00 1.274120170429e+00 1.274339768233e+00 1.274557318043e+00 1.274774127041e+00 1.274984945461e+00 1.275194127101e+00 1.275402847969e+00 1.275607167910e+00 1.275811318414e+00 1.276012951427e+00 1.276208454236e+00 1.276403151615e+00 1.276595165249e+00 1.276784914208e+00 1.276972722247e+00 1.277158823822e+00 1.277340942995e+00 1.277521528163e+00 1.277697249497e+00 1.277871169229e+00 1.278045341415e+00 1.278215361974e+00 1.278383565126e+00 1.278549406805e+00 1.278710532551e+00 1.278870581276e+00 1.279028646827e+00 1.279184249673e+00 1.279337212224e+00 1.279487418119e+00 1.279635605937e+00 1.279780919696e+00 1.279923213397e+00 1.280064145670e+00 1.280203172188e+00 1.280339375276e+00 1.280472122385e+00 1.280603575458e+00 1.280730295499e+00 1.280856558746e+00 1.280981852416e+00 1.281102101074e+00 1.281221408030e+00 1.281337709072e+00 1.281449765835e+00 1.281561314384e+00 1.281669565008e+00 1.281776222248e+00 1.281880756852e+00 1.281981141667e+00 1.282078405703e+00 1.282174239924e+00 1.282267664827e+00 1.282359647598e+00 1.282448996975e+00 1.282533676869e+00 1.282618184300e+00 1.282700143090e+00 1.282779078697e+00 1.282857653738e+00 1.282932621718e+00 1.283005095700e+00 1.283076071375e+00 1.283143627170e+00 1.283211375623e+00 1.283277279289e+00 1.283338382349e+00 1.283399375418e+00 1.283456185408e+00 1.283511452693e+00 1.283566426543e+00 1.283617167236e+00 1.283666827099e+00 1.283715090666e+00 1.283758118262e+00 1.283802240092e+00 1.283843779105e+00 1.283882705749e+00 1.283921733816e+00 1.283955686235e+00 1.283989149859e+00 1.284022715214e+00 1.284051607612e+00 1.284080686325e+00 1.284106266491e+00 1.284130584377e+00 1.284154099308e+00 1.284174844847e+00 1.284193708352e+00 1.284212325699e+00 1.284227266878e+00 1.284243030527e+00 1.284255817759e+00 1.284267213990e+00 1.284278311853e+00 1.284284934759e+00 1.284292265371e+00 1.284299472174e+00 1.284302712026e+00 1.284306760276e+00 1.284308590267e+00 1.284307660938e+00 1.284308180028e+00 1.284305584804e+00 1.284302416667e+00 1.284298755208e+00 1.284291922855e+00 1.284286051114e+00 1.284277845128e+00 1.284268012971e+00 1.284260083756e+00 1.284247938753e+00 1.284236683977e+00 1.284224745729e+00 1.284210227422e+00 1.284197322017e+00 1.284181224016e+00 1.284164935531e+00 1.284148537550e+00 1.284130541774e+00 1.284112519010e+00 1.284094232913e+00 1.284074352994e+00 1.284055608097e+00 1.284033280708e+00 1.284012943740e+00 1.283991674468e+00 1.283969134234e+00 1.283947385628e+00 1.283924622014e+00 1.283900870744e+00 1.283877508259e+00 1.283852229171e+00 1.283828119317e+00 1.283804166359e+00 1.283777869664e+00 1.283753891048e+00 1.283727967915e+00 1.283702416653e+00 1.283677531144e+00 1.283651019330e+00 1.283625158365e+00 1.283599896294e+00 1.283573195530e+00 1.283547728960e+00 1.283521926431e+00 1.283495673449e+00 1.283470289026e+00 1.283444122437e+00 1.283418042822e+00 1.283392281071e+00 1.283366519451e+00 1.283341668021e+00 1.283316000743e+00 1.283291055889e+00 1.283265865969e+00 1.283241074588e+00 1.283218085578e+00 1.283192474968e+00 1.283168956433e+00 1.283145504749e+00 1.283122232909e+00 1.283100156562e+00 1.283076816240e+00 1.283054448590e+00 1.283031915721e+00 1.283009155861e+00 1.282988875935e+00 1.282967581999e+00 1.282947005683e+00 1.282926520725e+00 1.282906261239e+00 1.282887391515e+00 1.282868594673e+00 1.282849657193e+00 1.282831201233e+00 1.282814501807e+00 1.282795549514e+00 1.282779098645e+00 1.282761758412e+00 1.282745335188e+00 1.282728717219e+00 1.282713282660e+00 1.282698747434e+00 1.282683154800e+00 1.282668720081e+00 1.282655094365e+00 1.282640513026e+00 1.282628154514e+00 1.282614107787e+00 1.282601487634e+00 1.282588941199e+00 1.282576865662e+00 1.282564831401e+00 1.282552970939e+00 1.282541068491e+00 1.282529863446e+00 1.282519555774e+00 1.282508701775e+00 1.282497960575e+00 1.282486785280e+00 1.282476680146e+00 1.282466772169e+00 1.282456590248e+00 1.282446829047e+00 1.282436095571e+00 1.282426057639e+00 1.282415915224e+00 1.282406140522e+00 1.282395537848e+00 1.282385373585e+00 1.282375783093e+00 1.282364639770e+00 1.282353893907e+00 1.282342452550e+00 1.282331445218e+00 1.282319695389e+00 1.282307590152e+00 1.282295526493e+00 1.282282483312e+00 1.282269636238e+00 1.282255694733e+00 1.282242120342e+00 1.282227109633e+00 1.282211226433e+00 1.282195156648e+00 1.282178084613e+00 1.282160231757e+00 1.282142126934e+00 1.282122619822e+00 1.282102744591e+00 1.282081844747e+00 1.282059494716e+00 1.282036475116e+00 1.282011338319e+00 1.281986526411e+00 1.281959142843e+00 1.281931240174e+00 1.281902488232e+00 1.281871660460e+00 1.281839549622e+00 1.281805786842e+00 1.281770609494e+00 1.281733845001e+00 1.281695679759e+00 1.281655733005e+00 1.281613652969e+00 1.281569486558e+00 1.281524320499e+00 1.281476536148e+00 1.281428113151e+00 1.281376038724e+00 1.281323439971e+00 1.281266901975e+00 1.281208950823e+00 1.281150202636e+00 1.281086425745e+00 1.281022793881e+00 1.280955187215e+00 1.280884992952e+00 1.280812670625e+00 1.280738007934e+00 1.280660994948e+00 1.280580235546e+00 1.280497368094e+00 1.280412722946e+00 1.280323643522e+00 1.280233834036e+00 1.280138608133e+00 1.280041865642e+00 1.279942260446e+00 1.279839694319e+00 1.279733380107e+00 1.279623568397e+00 1.279511941039e+00 1.279396693204e+00 1.279278420089e+00 1.279157352536e+00 1.279032251497e+00 1.278903561221e+00 1.278772200989e+00 1.278637760870e+00 1.278500405161e+00 1.278357670572e+00 1.278212982892e+00 1.278065533830e+00 1.277914484982e+00 1.277759659667e+00 1.277600823130e+00 1.277441115463e+00 1.277275047839e+00 1.277107816329e+00 1.276937339945e+00 1.276761749684e+00 1.276584738293e+00 1.276403229092e+00 1.276219638463e+00 1.276030580112e+00 1.275839998741e+00 1.275647536406e+00 1.275449878003e+00 1.275250749792e+00 1.275047585688e+00 1.274841924338e+00 1.274632501245e+00 1.274421341195e+00 1.274208200493e+00 1.273989701622e+00 1.273771249410e+00 1.273548987574e+00 1.273324904980e+00 1.273097681523e+00 1.272868168706e+00 1.272637951284e+00 1.272403557830e+00 1.272169785674e+00 1.271931145058e+00 1.271693456842e+00 1.271452661969e+00 1.271209725352e+00 1.270968401840e+00 1.270722415309e+00 1.270478465446e+00 1.270230956625e+00 1.269984324924e+00 1.269737138801e+00 1.269487290973e+00 1.269240872651e+00 1.268990188152e+00 1.268742823432e+00 1.268492688725e+00 1.268245530587e+00 1.267999169553e+00 1.267750965374e+00 1.267507205245e+00 1.267260743645e+00 1.267020570046e+00 1.266778231769e+00 1.266538787854e+00 1.266303925174e+00 1.266066966620e+00 1.265837557971e+00 1.265605852439e+00 1.265381276269e+00 1.265157389654e+00 1.264938180607e+00 1.264724373916e+00 1.264510405899e+00 1.264307547766e+00 1.264103032796e+00 1.263907880486e+00 1.263715793931e+00 1.263529480710e+00 1.263352236857e+00 1.263175834871e+00 1.263011534596e+00 1.262848437362e+00 1.262697186960e+00 1.262550012477e+00 1.262411284783e+00 1.262283377721e+00 1.262157892874e+00 1.262049373342e+00 1.261942605102e+00 1.261850273165e+00 1.261764571957e+00 1.261689802094e+00 1.261628839698e+00 1.261571642019e+00 1.261534649439e+00 1.261500149352e+00 1.261484401084e+00 1.261477145326e+00 1.261481599862e+00 1.261503924706e+00 1.261532238693e+00 1.261581856117e+00 1.261636586710e+00 1.261712945470e+00 1.261801042936e+00 1.261902974102e+00 1.262024978278e+00 1.262155009830e+00 1.262309748046e+00 1.262471275580e+00 1.262657426540e+00 1.262855767538e+00 1.263071310435e+00 1.263308468849e+00 1.263555339041e+00 1.263829732021e+00 1.264111779330e+00 1.264422289126e+00 1.264744942643e+00 1.265088919169e+00 1.265454321680e+00 1.265832790827e+00 1.266239887282e+00 1.266656573871e+00 1.267103752050e+00 1.267563917927e+00 1.268046590614e+00 1.268553449584e+00 1.269071894284e+00 1.269622140000e+00 1.270182879367e+00 1.270773480370e+00 1.271379477343e+00 1.272008083837e+00 1.272660607915e+00 1.273327762736e+00 1.274026043845e+00 1.274734962918e+00 1.275475204784e+00 1.276228858836e+00 1.277007867831e+00 1.277808952741e+00 1.278625321958e+00 1.279471846844e+00 1.280329384835e+00 1.281217209231e+00 1.282116944568e+00 1.283041377370e+00 1.283986952912e+00 1.284947162787e+00 1.285936845373e+00 1.286934782027e+00 1.287962600017e+00 1.289001753330e+00 1.290063766739e+00 1.291143970542e+00 1.292237834657e+00 1.293357096809e+00 1.294484726197e+00 1.295636660821e+00 1.296799861157e+00 1.297981196619e+00 1.299179487798e+00 1.300387385780e+00 1.301617696532e+00 1.302854212401e+00 1.304109966494e+00 1.305375824066e+00 1.306654565907e+00 1.307946800352e+00 1.309247164381e+00 1.310562270655e+00 1.311881074812e+00 1.313214655425e+00 1.314553724892e+00 1.315900835229e+00 1.317257331213e+00 1.318615031031e+00 1.319984886280e+00 1.321353713772e+00 1.322731099507e+00 1.324110546827e+00 1.325490221988e+00 1.326877413810e+00 1.328257969760e+00 1.329647050295e+00 1.331029869273e+00 1.332414146558e+00 1.333796735335e+00 1.335171435848e+00 1.336551324441e+00 1.337915759598e+00 1.339285073386e+00 1.340641727606e+00 1.341993090536e+00 1.343340633972e+00 1.344671579741e+00 1.346004665456e+00 1.347315927735e+00 1.348627832355e+00 1.349921149497e+00 1.351205249253e+00 1.352478575728e+00 1.353732662642e+00 1.354983904323e+00 1.356206314380e+00 1.357427594772e+00 1.358623405216e+00 1.359807342917e+00 1.360977156738e+00 1.362122580063e+00 1.363262921579e+00 1.364370257959e+00 1.365475581182e+00 1.366551143523e+00 1.367614660087e+00 1.368661259943e+00 1.369680010241e+00 1.370694003277e+00 1.371674054387e+00 1.372651013851e+00 1.373596458573e+00 1.374530323219e+00 1.375446685978e+00 1.376337573753e+00 1.377224061947e+00 1.378079154550e+00 1.378931990866e+00 1.379757042604e+00 1.380573711325e+00 1.381377522159e+00 1.382158010496e+00 1.382941643558e+00 1.383695390227e+00 1.384456245860e+00 1.385194224202e+00 1.385928941149e+00 1.386660582618e+00 1.387374330556e+00 1.388101809550e+00 1.388807621232e+00 1.389530446412e+00 1.390240325064e+00 1.390960110899e+00 1.391686598263e+00 1.392408190403e+00 1.393158051248e+00 1.393897603455e+00 1.394671146154e+00 1.395443922674e+00 1.396244093848e+00 1.397065532361e+00 1.397900437760e+00 1.398778800267e+00 1.399665033722e+00 1.400603763603e+00 1.401561509541e+00 1.402565286323e+00 1.403611616248e+00 1.404691264956e+00 1.405835488988e+00 1.407009955517e+00 1.408257784885e+00 1.409548180866e+00 1.410907162611e+00 1.412331204395e+00 1.413811388163e+00 1.415380808207e+00 1.417002821458e+00 1.418723954295e+00 1.420509802452e+00 1.422387852102e+00 1.424357242741e+00 1.426404703356e+00 1.428566970850e+00 1.430804572428e+00 1.433164941072e+00 1.435613686545e+00 1.438178248953e+00 1.440855450562e+00 1.443634590676e+00 1.446548852443e+00 1.449559707643e+00 1.452713941291e+00 1.455974733921e+00 1.459370870360e+00 1.462897557679e+00 1.466543241716e+00 1.470339604544e+00 1.474248088306e+00 1.478312687420e+00 1.482498629516e+00 1.486829680095e+00 1.491302628918e+00 1.495902154126e+00 1.500660290546e+00 1.505535548880e+00 1.510571929628e+00 1.515732777991e+00 1.521039044862e+00 1.526487118072e+00 1.532058485351e+00 1.537785476065e+00 1.543624557403e+00 1.549617407140e+00 1.555725879328e+00 1.561968519508e+00 1.568341780528e+00 1.574822890806e+00 1.581445188203e+00 1.588162511972e+00 1.595011829222e+00 1.601958206024e+00 1.609013668269e+00 1.616176182706e+00 1.623420897740e+00 1.630778725282e+00 1.638202869454e+00 1.645726013460e+00 1.653318076159e+00 1.660981572763e+00 1.668720877620e+00 1.676504861534e+00 1.684363762491e+00 1.692252862644e+00 1.700198303256e+00 1.708173719497e+00 1.716177990315e+00 1.724215921015e+00 1.732255753780e+00 1.740322909957e+00 1.748379022641e+00 1.756442514296e+00 1.764493708839e+00 1.772523250301e+00 1.780540051875e+00 1.788511881575e+00 1.796461345610e+00 1.804354994342e+00 1.812203544207e+00 1.819994768036e+00 1.827715779510e+00 1.835372692795e+00 1.842942099325e+00 1.850435785177e+00 1.857832131132e+00 1.865129879351e+00 1.872326743697e+00 1.879406560841e+00 1.886376436931e+00 1.893215397072e+00 1.899929312795e+00 1.906506410772e+00 1.912939922937e+00 1.919229188996e+00 1.925362051675e+00 1.931340052103e+00 1.937153187005e+00 1.942794999757e+00 1.948267343643e+00 1.953557260834e+00 1.958666143991e+00 1.963586452463e+00 1.968313451852e+00 1.972846339398e+00 1.977175560354e+00 1.981302481632e+00 1.985220981984e+00 1.988926610218e+00 1.992419657997e+00 1.995690216137e+00 1.998743618053e+00 2.001569471244e+00 2.004170098019e+00 2.006541129362e+00 2.008677174403e+00 2.010584511006e+00 2.012249147990e+00 2.013682536164e+00 2.014871757295e+00 2.015820408693e+00 2.016527382054e+00 2.016986773351e+00 2.017207721300e+00 2.017175353345e+00 2.016903028188e+00 2.016382073544e+00 2.015608096547e+00 2.014595664506e+00 2.013325836291e+00 2.011818031640e+00 2.010056389751e+00 2.008049828709e+00 2.005800875237e+00 2.003299773168e+00 2.000564309228e+00 1.997576060480e+00 1.994354407729e+00 1.990889697163e+00 1.987186670047e+00 1.983253739369e+00 1.979078902450e+00 1.974683302876e+00 1.970052696267e+00 1.965200998457e+00 1.960130075704e+00 1.954834662750e+00 1.949335095606e+00 1.943615949435e+00 1.937701251894e+00 1.931581101776e+00 1.925265461769e+00 1.918765871988e+00 1.912073002948e+00 1.905210529466e+00 1.898168961127e+00 1.890967400236e+00 1.883606881663e+00 1.876090502237e+00 1.868439531395e+00 1.860641547188e+00 1.852727295350e+00 1.844687285314e+00 1.836537357745e+00 1.828291416029e+00 1.819944543339e+00 1.811526154977e+00 1.803025022201e+00 1.794465093637e+00 1.785852180430e+00 1.777190881469e+00 1.768504140673e+00 1.759785087859e+00 1.751058241243e+00 1.742325094582e+00 1.733596145805e+00 1.724887274731e+00 1.716195682112e+00 1.707544141463e+00 1.698928174456e+00 1.690365961719e+00 1.681859888778e+00 1.673414610030e+00 1.665045202048e+00 1.656744081213e+00 1.648530382631e+00 1.640396831777e+00 1.632352473041e+00 1.624399790083e+00 1.616534845501e+00 1.608767323176e+00 1.601086069290e+00 1.593499070613e+00 1.585999172800e+00 1.578583241013e+00 1.571252508717e+00 1.563993789855e+00 1.556809955072e+00 1.549687699236e+00 1.542623868868e+00 1.535611732743e+00 1.528637921467e+00 1.521701089203e+00 1.514787550857e+00 1.507889764130e+00 1.500999920713e+00 1.494107896927e+00 1.487205899005e+00 1.480286031240e+00 1.473340449841e+00 1.466361771068e+00 1.459346967326e+00 1.452284271526e+00 1.445178796068e+00 1.438022204637e+00 1.430813180629e+00 1.423557986675e+00 1.416247911405e+00 1.408899035077e+00 1.401507725957e+00 1.394083828877e+00 1.386644062462e+00 1.379185757732e+00 1.371739453726e+00 1.364305700037e+00 1.356909691026e+00 1.349574394629e+00 1.342308717322e+00 1.335153714752e+00 1.328116241577e+00 1.321234522229e+00 1.314534123479e+00 1.308037334584e+00 1.301785377024e+00 1.295792247266e+00 1.290104220828e+00 1.284741821117e+00 1.279734031163e+00 1.275118239675e+00 1.270908653900e+00 1.267144223608e+00 1.263840395894e+00 1.261021055123e+00 1.258709642211e+00 1.256911852217e+00 1.255654482307e+00 1.254934649620e+00 1.254763220476e+00 1.255144806959e+00 1.256067936021e+00 1.257538573278e+00 1.259536862812e+00 1.262048337957e+00 1.265063861675e+00 1.268543005158e+00 1.272479145126e+00 1.276827191788e+00 1.281557410304e+00 1.286639359725e+00 1.292015679983e+00 1.297665884653e+00 1.303522908396e+00 1.309548379518e+00 1.315694749051e+00 1.321893538432e+00 1.328111593163e+00 1.334272258946e+00 1.340328808652e+00 1.346221773976e+00 1.351876975330e+00 1.357255561265e+00 1.362269630399e+00 1.366875510859e+00 1.370999755886e+00 1.374573021598e+00 1.377550874141e+00 1.379839827335e+00 1.381405821602e+00 1.382165746824e+00 1.382062074376e+00 1.381048277071e+00 1.379038918632e+00 1.376012543897e+00 1.371886588543e+00 1.366628478140e+00 1.360197593899e+00 1.352531370166e+00 1.343633388484e+00 1.333434840415e+00 1.321950402362e+00 1.309155153558e+00 1.295036396318e+00 1.279636410570e+00 1.262929212459e+00 1.244990583360e+00 1.225838838989e+00 1.205540324415e+00 1.184189442511e+00 1.161841862019e+00 1.138654210501e+00 1.114716225960e+00 1.090199060260e+00 1.065269889375e+00 1.040102669937e+00 1.014933448488e+00 9.899594637146e-01 9.654562427063e-01 9.416610526283e-01 9.188588582813e-01 8.973268659680e-01 8.773319669760e-01 8.591556101394e-01 8.430253281276e-01 8.291759315527e-01 8.177610694823e-01 8.089171803497e-01 8.026936551821e-01 7.990915275610e-01 7.980389828296e-01 7.993917858817e-01 8.029752555733e-01 8.085284836234e-01 8.158078057706e-01 8.244914169937e-01 8.342990149773e-01 8.449260732043e-01 8.560799700675e-01 8.675188818235e-01 8.789743046041e-01 8.902784712957e-01 9.012319097942e-01 9.117201259005e-01 9.216431111333e-01 9.309278561549e-01 9.395723391566e-01 9.475466206969e-01 9.549173209805e-01 9.617065413603e-01 9.680056291553e-01 9.738917277420e-01 9.794378006225e-01 9.847556914299e-01 9.898912432863e-01 9.949387263976e-01 9.999151490034e-01 1.004858772746e+00 1.009759089688e+00 1.014574314087e+00 1.019270042958e+00 1.023733013673e+00 1.027893145001e+00 1.031612525832e+00 1.034787712670e+00 1.037290911942e+00 1.039009118815e+00 1.039864356762e+00 1.039761245778e+00 1.038685273054e+00 1.036599266477e+00 1.033553640134e+00 1.029596627790e+00 1.024819325863e+00 1.019358187034e+00 1.013334069363e+00 1.006923583483e+00 1.000257162402e+00 9.934954816077e-01 9.867473203146e-01 9.800989554434e-01 9.736095312412e-01 9.672639049093e-01 9.610489379238e-01 9.548713066639e-01 9.492927626938e-01 9.424478822248e-01 9.350065103075e-01 9.278639123621e-01 9.217354367537e-01 9.168477151131e-01 9.128687648928e-01 9.090308610619e-01 9.044565987851e-01 8.985711627035e-01 8.913616181410e-01 8.834235961928e-01 8.758119111502e-01 8.696804238877e-01 8.658390481963e-01 8.644903901578e-01 8.652163515527e-01 8.671788025849e-01 8.695431790184e-01 8.718698511798e-01 8.742930138655e-01 8.774676400127e-01 8.823215496514e-01 8.896105781123e-01 8.995738011042e-01 9.118128939758e-01 9.254217538751e-01 9.393009126401e-01 9.524962632218e-01 9.626716066197e-01 9.594852987346e-01 9.156196379551e-01 8.577648362478e-01 8.281779781687e-01 8.554546172406e-01 9.271420802906e-01 1.002865956725e+00 1.046061792240e+00 1.040101425032e+00 9.918503353614e-01 9.302192701645e-01 8.961539236946e-01 9.162770373501e-01 9.786153333157e-01 1.044506504664e+00 1.078797471352e+00 1.066508404588e+00 1.017340716522e+00 9.639443315735e-01 9.484665961367e-01 9.919651688572e-01 1.073685737721e+00 1.150027624261e+00 1.183964849533e+00 1.159074436893e+00 1.083593555352e+00 9.907964962022e-01 9.314968460267e-01 9.441335111057e-01 1.017839414116e+00 1.103305048067e+00 1.153310743900e+00 1.143391678872e+00 1.075938166605e+00 9.807025139273e-01 9.100901944380e-01 9.129075096195e-01 9.891654918967e-01 1.089875739936e+00 1.161564303860e+00 1.171976262537e+00 1.114579725407e+00 1.008427552333e+00 8.975509723460e-01 8.402717415757e-01 8.692369528050e-01 9.561096086766e-01 1.043359695683e+00 1.087867205870e+00 1.072498605123e+00 1.004899250170e+00 9.148247838935e-01 8.471637764953e-01 8.390523804440e-01 8.881282564787e-01 9.561365452299e-01 1.003058102139e+00 1.007294700290e+00 9.688338320743e-01 9.069901629408e-01 8.539493839848e-01 8.389813183440e-01 8.668324650428e-01 9.142081373831e-01 9.499968287155e-01 9.536307484814e-01 9.218150342464e-01 8.688867579145e-01 8.230002621665e-01 8.136687561721e-01 8.507113669713e-01 9.158738047164e-01 9.783672337618e-01 1.012847057672e+00 1.006601450841e+00 9.606701089092e-01 8.894231572610e-01 8.189619890943e-01 7.806922281934e-01 7.946680254222e-01 8.539989778800e-01 9.317549953387e-01 9.998824979400e-01 1.039135962407e+00 1.040656206588e+00 1.005433786592e+00 9.437543063385e-01 8.747230645111e-01 8.233846072168e-01 8.115328090147e-01 8.438831051014e-01 9.043437028658e-01 9.678981345368e-01 1.013125985256e+00 1.027589018657e+00 1.008711494925e+00 9.633543059837e-01 9.065074309162e-01 8.579932012941e-01 8.354900514508e-01 8.452292656888e-01 8.785969322518e-01 9.186821138439e-01 9.496468864438e-01 9.617910204859e-01 9.525298426344e-01 9.255356656812e-01 8.890702990702e-01 8.538834976592e-01 8.301732198697e-01 8.241014841492e-01 8.352439165087e-01 8.569868743445e-01 8.796254551724e-01 8.939315918421e-01 8.939098509503e-01 8.782900403277e-01 8.512010846024e-01 8.214648034343e-01 7.998884394137e-01 7.943790491880e-01 8.052074543280e-01 8.247163289424e-01 8.418276559790e-01 8.478259146649e-01 8.399534254011e-01 8.222601874901e-01 8.037129509870e-01 7.935990763204e-01 7.960196543646e-01 8.071877441462e-01 8.182972398217e-01 8.213715031754e-01 8.140883304011e-01 8.013750485266e-01 7.931078784424e-01 7.981739342814e-01 8.223636078284e-01 8.675937580374e-01
 1.292893445945e+00 1.292715318298e+00 1.292480931619e+00 1.292072835628e+00 1.291430886147e+00 1.290622983155e+00 1.289859896611e+00 1.289355012223e+00 1.289129884133e+00 1.289000855596e+00 1.288761153719e+00 1.288311841198e+00 1.287668495851e+00 1.286920851977e+00 1.286232734142e+00 1.285780658832e+00 1.285613762968e+00 1.285577293039e+00 1.285420908081e+00 1.284974756161e+00 1.284259116683e+00 1.283459099846e+00 1.282818166338e+00 1.282493309114e+00 1.282433438950e+00 1.282396642608e+00 1.282132233578e+00 1.281557823485e+00 1.280791156687e+00 1.280036174217e+00 1.279474467734e+00 1.279194325242e+00 1.279136735648e+00 1.279098077309e+00 1.278842713008e+00 1.278271108948e+00 1.277498679832e+00 1.276774796466e+00 1.276309354419e+00 1.276151837755e+00 1.276168248569e+00 1.276127813594e+00 1.275846127379e+00 1.275295272817e+00 1.274607988587e+00 1.273982524788e+00 1.273576138033e+00 1.273439529430e+00 1.273484985883e+00 1.273505272309e+00 1.273278231557e+00 1.272728319158e+00 1.271999545618e+00 1.271370224060e+00 1.271060926426e+00 1.271075071412e+00 1.271203079620e+00 1.271166123668e+00 1.270806527579e+00 1.270191288892e+00 1.269545005894e+00 1.269089674228e+00 1.268900451711e+00 1.268905229774e+00 1.268951793566e+00 1.268881104430e+00 1.268591257993e+00 1.268085783359e+00 1.267491526569e+00 1.267010778962e+00 1.266812080337e+00 1.266913027965e+00 1.267133838044e+00 1.267180145493e+00 1.266844783249e+00 1.266183097094e+00 1.265498127588e+00 1.265127781632e+00 1.265193315041e+00 1.265506716927e+00 1.265707989598e+00 1.265520413915e+00 1.264945820470e+00 1.264247866831e+00 1.263753767005e+00 1.263626826197e+00 1.263777332397e+00 1.263958605431e+00 1.263932433399e+00 1.263610534617e+00 1.263075152593e+00 1.262518893534e+00 1.262124275563e+00 1.261972654631e+00 1.262016051355e+00 1.262107431212e+00 1.262068120775e+00 1.261779364046e+00 1.261256446862e+00 1.260656771289e+00 1.260199387275e+00 1.260030680654e+00 1.260134550764e+00 1.260315515481e+00 1.260312606275e+00 1.259969186945e+00 1.259349940231e+00 1.258708786116e+00 1.258336441627e+00 1.258360120368e+00 1.258660501604e+00 1.258932126609e+00 1.258883277530e+00 1.258434111655e+00 1.257776247677e+00 1.257253804628e+00 1.257130898097e+00 1.257417102079e+00 1.257850373029e+00 1.258064472417e+00 1.257840178718e+00 1.257260938523e+00 1.256647295875e+00 1.256342021067e+00 1.256469551071e+00 1.256853501225e+00 1.257146233883e+00 1.257068854952e+00 1.256610709971e+00 1.256011573258e+00 1.255588097914e+00 1.255510377664e+00 1.255700815194e+00 1.255921817310e+00 1.255944261782e+00 1.255702847248e+00 1.255306698483e+00 1.254947256025e+00 1.254762404757e+00 1.254773233793e+00 1.254900095551e+00 1.255021064633e+00 1.255040018285e+00 1.254929409805e+00 1.254732791841e+00 1.254538123420e+00 1.254432962263e+00 1.254461893124e+00 1.254586536524e+00 1.254714801310e+00 1.254753026769e+00 1.254673133997e+00 1.254521667393e+00 1.254386257398e+00 1.254335961328e+00 1.254376439803e+00 1.254460995168e+00 1.254529320254e+00 1.254549759881e+00 1.254521022565e+00 1.254465552658e+00 1.254418209890e+00 1.254406842642e+00 1.254445241705e+00 1.254522817047e+00 1.254611251763e+00 1.254673948340e+00 1.254692396649e+00 1.254682986556e+00 1.254676450417e+00 1.254700240950e+00 1.254755105364e+00 1.254824657583e+00 1.254889852961e+00 1.254941871014e+00 1.254989728357e+00 1.255039203834e+00 1.255091780789e+00 1.255147979605e+00 1.255210910276e+00 1.255286065438e+00 1.255374050984e+00 1.255472076568e+00 1.255570595138e+00 1.255661661368e+00 1.255748761109e+00 1.255839247290e+00 1.255936377827e+00 1.256041317648e+00 1.256151556032e+00 1.256262221128e+00 1.256374168866e+00 1.256489756191e+00 1.256610084497e+00 1.256734412333e+00 1.256856127552e+00 1.256978179349e+00 1.257105123741e+00 1.257239134824e+00 1.257382739450e+00 1.257532010842e+00 1.257679569297e+00 1.257828175807e+00 1.257981156917e+00 1.258143049113e+00 1.258310324325e+00 1.258475915135e+00 1.258639612819e+00 1.258805330574e+00 1.258979744800e+00 1.259159343209e+00 1.259336325883e+00 1.259508272374e+00 1.259679873269e+00 1.259862840729e+00 1.260057225659e+00 1.260257495918e+00 1.260453549071e+00 1.260647556110e+00 1.260848398044e+00 1.261061699621e+00 1.261282941943e+00 1.261503446667e+00 1.261720253330e+00 1.261937442257e+00 1.262160108277e+00 1.262389350666e+00 1.262619913390e+00 1.262848315907e+00 1.263078826247e+00 1.263313815149e+00 1.263554450318e+00 1.263796226294e+00 1.264040604060e+00 1.264286659037e+00 1.264537829947e+00 1.264793894308e+00 1.265053351212e+00 1.265311580789e+00 1.265571424417e+00 1.265835697817e+00 1.266103489784e+00 1.266374027553e+00 1.266645939343e+00 1.266917756214e+00 1.267191718396e+00 1.267469527251e+00 1.267752854173e+00 1.268037357466e+00 1.268323332271e+00 1.268611996885e+00 1.268902590714e+00 1.269197324727e+00 1.269494609045e+00 1.269794155167e+00 1.270095270723e+00 1.270399719702e+00 1.270705631744e+00 1.271012958579e+00 1.271323401181e+00 1.271637283099e+00 1.271951162057e+00 1.272270001276e+00 1.272588996003e+00 1.272910278707e+00 1.273234353735e+00 1.273561880354e+00 1.273888883260e+00 1.274218840282e+00 1.274551027571e+00 1.274884260577e+00 1.275220725033e+00 1.275559152889e+00 1.275898741106e+00 1.276239844832e+00 1.276584808745e+00 1.276929553376e+00 1.277277040082e+00 1.277625613942e+00 1.277976547623e+00 1.278329196191e+00 1.278682729738e+00 1.279040286053e+00 1.279397991329e+00 1.279757064259e+00 1.280117453645e+00 1.280479200047e+00 1.280842494798e+00 1.281209024114e+00 1.281575464970e+00 1.281943338494e+00 1.282313743255e+00 1.282683660515e+00 1.283055001922e+00 1.283428426432e+00 1.283802575976e+00 1.284179511800e+00 1.284556657176e+00 1.284933315213e+00 1.285311009703e+00 1.285692302449e+00 1.286074238124e+00 1.286456677828e+00 1.286841061053e+00 1.287225397557e+00 1.287609942541e+00 1.287997036677e+00 1.288384590473e+00 1.288773103031e+00 1.289162080518e+00 1.289552767341e+00 1.289943320685e+00 1.290334458892e+00 1.290727211224e+00 1.291120598242e+00 1.291513930867e+00 1.291908204974e+00 1.292302023913e+00 1.292696983139e+00 1.293094260748e+00 1.293491461190e+00 1.293888717806e+00 1.294286674469e+00 1.294684139734e+00 1.295081160542e+00 1.295479389228e+00 1.295877829834e+00 1.296276694780e+00 1.296678261630e+00 1.297077812243e+00 1.297477694995e+00 1.297877179956e+00 1.298277284047e+00 1.298676889861e+00 1.299075918978e+00 1.299476121151e+00 1.299875195142e+00 1.300277139949e+00 1.300677800252e+00 1.301077423577e+00 1.301477414842e+00 1.301875663625e+00 1.302273572990e+00 1.302671830217e+00 1.303070097841e+00 1.303468926925e+00 1.303868266703e+00 1.304265930226e+00 1.304661466025e+00 1.305057513576e+00 1.305452345080e+00 1.305846777925e+00 1.306242268654e+00 1.306635890846e+00 1.307029670965e+00 1.307423088615e+00 1.307814104623e+00 1.308204655433e+00 1.308594187248e+00 1.308983129812e+00 1.309371203178e+00 1.309760106215e+00 1.310146873819e+00 1.310532107955e+00 1.310916822079e+00 1.311298468399e+00 1.311681584095e+00 1.312062736118e+00 1.312442094875e+00 1.312821650144e+00 1.313200539447e+00 1.313575566558e+00 1.313951453199e+00 1.314325925770e+00 1.314697237854e+00 1.315069245637e+00 1.315439821339e+00 1.315806781621e+00 1.316175295698e+00 1.316541439337e+00 1.316904971502e+00 1.317268783300e+00 1.317629332327e+00 1.317988461837e+00 1.318348618845e+00 1.318706618835e+00 1.319063004804e+00 1.319416894558e+00 1.319768385382e+00 1.320118688379e+00 1.320469630054e+00 1.320816897180e+00 1.321164232618e+00 1.321509199432e+00 1.321850830433e+00 1.322189682087e+00 1.322527859029e+00 1.322864095871e+00 1.323200454331e+00 1.323535256278e+00 1.323864112697e+00 1.324192206824e+00 1.324516700137e+00 1.324840173386e+00 1.325162784970e+00 1.325483757009e+00 1.325801419228e+00 1.326117237247e+00 1.326429669388e+00 1.326739816469e+00 1.327048536095e+00 1.327356570843e+00 1.327660537894e+00 1.327964477052e+00 1.328262486466e+00 1.328561087023e+00 1.328858035031e+00 1.329151754875e+00 1.329443757003e+00 1.329732985956e+00 1.330018408494e+00 1.330305310769e+00 1.330587667875e+00 1.330867896497e+00 1.331147846253e+00 1.331421971450e+00 1.331693341944e+00 1.331964609709e+00 1.332230992101e+00 1.332498729116e+00 1.332762367059e+00 1.333021222179e+00 1.333277365264e+00 1.333531855247e+00 1.333783937058e+00 1.334033962727e+00 1.334281862740e+00 1.334525320396e+00 1.334768444502e+00 1.335006325707e+00 1.335241201973e+00 1.335476903362e+00 1.335708319959e+00 1.335937723688e+00 1.336164449899e+00 1.336386878551e+00 1.336607694729e+00 1.336826775914e+00 1.337042642768e+00 1.337255658811e+00 1.337466605336e+00 1.337674412341e+00 1.337879576307e+00 1.338081650243e+00 1.338282370229e+00 1.338480618166e+00 1.338675697041e+00 1.338867929086e+00 1.339057446107e+00 1.339243120877e+00 1.339427936589e+00 1.339610723405e+00 1.339790010920e+00 1.339966188663e+00 1.340139771622e+00 1.340309166223e+00 1.340478260132e+00 1.340643094865e+00 1.340806699083e+00 1.340967224653e+00 1.341123321105e+00 1.341276453765e+00 1.341428119016e+00 1.341577242021e+00 1.341723458927e+00 1.341867814195e+00 1.342006562612e+00 1.342145624378e+00 1.342280610501e+00 1.342413628529e+00 1.342545934532e+00 1.342673202141e+00 1.342798296396e+00 1.342921494037e+00 1.343040464936e+00 1.343160531164e+00 1.343277020886e+00 1.343389591991e+00 1.343500650740e+00 1.343608160440e+00 1.343712449999e+00 1.343816858941e+00 1.343916453796e+00 1.344015288995e+00 1.344110980534e+00 1.344202474471e+00 1.344294207381e+00 1.344381289544e+00 1.344467418250e+00 1.344552960048e+00 1.344632131918e+00 1.344711621641e+00 1.344789152563e+00 1.344862826675e+00 1.344935337890e+00 1.345004678440e+00 1.345071501982e+00 1.345138571799e+00 1.345199974480e+00 1.345261289504e+00 1.345320360741e+00 1.345376030566e+00 1.345432197460e+00 1.345483681681e+00 1.345534625467e+00 1.345584006274e+00 1.345629281597e+00 1.345673820489e+00 1.345717104828e+00 1.345757080350e+00 1.345797712984e+00 1.345833437695e+00 1.345868009274e+00 1.345902149295e+00 1.345933168304e+00 1.345963136489e+00 1.345991192538e+00 1.346016763054e+00 1.346041483328e+00 1.346064032934e+00 1.346083941541e+00 1.346105248791e+00 1.346121452766e+00 1.346138609136e+00 1.346153857307e+00 1.346166570311e+00 1.346178828909e+00 1.346188643645e+00 1.346197345365e+00 1.346205101834e+00 1.346209947260e+00 1.346215048053e+00 1.346217996414e+00 1.346220165139e+00 1.346221791842e+00 1.346220075365e+00 1.346218393230e+00 1.346215521140e+00 1.346211095310e+00 1.346206731988e+00 1.346199948861e+00 1.346192532516e+00 1.346184140909e+00 1.346173275839e+00 1.346162326764e+00 1.346150735702e+00 1.346136846563e+00 1.346123445979e+00 1.346108854258e+00 1.346092768615e+00 1.346076659506e+00 1.346058014462e+00 1.346039973141e+00 1.346020466384e+00 1.345999978275e+00 1.345980151173e+00 1.345957923743e+00 1.345935338570e+00 1.345911720634e+00 1.345887389684e+00 1.345862762046e+00 1.345836974680e+00 1.345810175496e+00 1.345784626081e+00 1.345755805776e+00 1.345727565705e+00 1.345698756841e+00 1.345668920468e+00 1.345639725846e+00 1.345608496666e+00 1.345576406570e+00 1.345545052659e+00 1.345512741742e+00 1.345479998383e+00 1.345446410769e+00 1.345411790118e+00 1.345376579790e+00 1.345340840910e+00 1.345305578177e+00 1.345268744713e+00 1.345231949088e+00 1.345194580909e+00 1.345156470970e+00 1.345118174006e+00 1.345079397054e+00 1.345039219056e+00 1.345000037729e+00 1.344959580878e+00 1.344917306909e+00 1.344876528628e+00 1.344833788274e+00 1.344791211900e+00 1.344747435266e+00 1.344703133115e+00 1.344659839757e+00 1.344614155610e+00 1.344568772176e+00 1.344522762716e+00 1.344475567215e+00 1.344428389207e+00 1.344379790933e+00 1.344331368772e+00 1.344281738934e+00 1.344232160490e+00 1.344180967750e+00 1.344129074162e+00 1.344076930183e+00 1.344024240244e+00 1.343970440221e+00 1.343916069731e+00 1.343860346768e+00 1.343804478406e+00 1.343747126738e+00 1.343688849434e+00 1.343630518761e+00 1.343571036549e+00 1.343510274530e+00 1.343447482535e+00 1.343385213894e+00 1.343320844878e+00 1.343256283471e+00 1.343189336308e+00 1.343123579852e+00 1.343054370487e+00 1.342984640053e+00 1.342913259676e+00 1.342841355373e+00 1.342767472526e+00 1.342692829411e+00 1.342616047816e+00 1.342537807640e+00 1.342458914218e+00 1.342377563382e+00 1.342295630282e+00 1.342210996031e+00 1.342125117104e+00 1.342037127546e+00 1.341947656882e+00 1.341856379029e+00 1.341762995540e+00 1.341667514891e+00 1.341570991687e+00 1.341471645614e+00 1.341370841308e+00 1.341267290506e+00 1.341161172331e+00 1.341053741967e+00 1.340942929124e+00 1.340830326246e+00 1.340715666767e+00 1.340597684211e+00 1.340478003352e+00 1.340355512419e+00 1.340229514640e+00 1.340101207945e+00 1.339970502513e+00 1.339836878516e+00 1.339700288527e+00 1.339560202465e+00 1.339417798854e+00 1.339271263736e+00 1.339123119027e+00 1.338970810634e+00 1.338816154412e+00 1.338656758762e+00 1.338494153094e+00 1.338329556692e+00 1.338159009626e+00 1.337987092388e+00 1.337810154614e+00 1.337629308233e+00 1.337446088178e+00 1.337257353570e+00 1.337066557691e+00 1.336870010121e+00 1.336670610740e+00 1.336467670197e+00 1.336258704883e+00 1.336047844195e+00 1.335831036043e+00 1.335610606580e+00 1.335385879079e+00 1.335157784554e+00 1.334923506521e+00 1.334684865575e+00 1.334442382032e+00 1.334195717944e+00 1.333944178144e+00 1.333688720446e+00 1.333427488412e+00 1.333161564794e+00 1.332890839659e+00 1.332616292381e+00 1.332336743319e+00 1.332051059444e+00 1.331761056205e+00 1.331467377804e+00 1.331167850840e+00 1.330863421443e+00 1.330554010799e+00 1.330241023345e+00 1.329921316989e+00 1.329597885641e+00 1.329269691468e+00 1.328935405513e+00 1.328597559376e+00 1.328253575250e+00 1.327906017854e+00 1.327551568509e+00 1.327192945072e+00 1.326831159472e+00 1.326462797256e+00 1.326090466180e+00 1.325712964917e+00 1.325331250392e+00 1.324943570570e+00 1.324552543333e+00 1.324157637176e+00 1.323756278799e+00 1.323352470519e+00 1.322942756744e+00 1.322529999055e+00 1.322111835664e+00 1.321689122184e+00 1.321264019434e+00 1.320833677825e+00 1.320401127261e+00 1.319962219345e+00 1.319521606580e+00 1.319076614588e+00 1.318627562855e+00 1.318177078489e+00 1.317721681774e+00 1.317264559117e+00 1.316802733353e+00 1.316340344081e+00 1.315873871075e+00 1.315403824294e+00 1.314934653084e+00 1.314459737229e+00 1.313985356367e+00 1.313506170457e+00 1.313028313929e+00 1.312548629542e+00 1.312066070541e+00 1.311585046993e+00 1.311099513850e+00 1.310618320571e+00 1.310131016274e+00 1.309646970844e+00 1.309164033809e+00 1.308677718389e+00 1.308196619269e+00 1.307710664511e+00 1.307230488377e+00 1.306747772536e+00 1.306268927021e+00 1.305792546173e+00 1.305314786045e+00 1.304844983844e+00 1.304372038215e+00 1.303906702393e+00 1.303441669870e+00 1.302981206230e+00 1.302527055034e+00 1.302072014279e+00 1.301627706509e+00 1.301181692638e+00 1.300746380985e+00 1.300313005520e+00 1.299886788054e+00 1.299468338563e+00 1.299051818715e+00 1.298649451965e+00 1.298247415539e+00 1.297858736356e+00 1.297474509532e+00 1.297098998203e+00 1.296736345360e+00 1.296376422995e+00 1.296033610642e+00 1.295693080672e+00 1.295370169698e+00 1.295053408198e+00 1.294748001860e+00 1.294457852158e+00 1.294173769244e+00 1.293909408700e+00 1.293648459799e+00 1.293409917294e+00 1.293179899468e+00 1.292964820066e+00 1.292767816421e+00 1.292578542665e+00 1.292412684311e+00 1.292253423879e+00 1.292119506174e+00 1.291995258779e+00 1.291889298718e+00 1.291803957468e+00 1.291729346161e+00 1.291681177287e+00 1.291641006421e+00 1.291629019447e+00 1.291630184182e+00 1.291652711566e+00 1.291696898300e+00 1.291755073972e+00 1.291842403753e+00 1.291939353267e+00 1.292068123587e+00 1.292211704854e+00 1.292378843351e+00 1.292569438781e+00 1.292775165944e+00 1.293013728827e+00 1.293263245302e+00 1.293546052294e+00 1.293843626960e+00 1.294168471842e+00 1.294517840013e+00 1.294884405912e+00 1.295283943158e+00 1.295697600176e+00 1.296144257491e+00 1.296606879513e+00 1.297098817165e+00 1.297614782465e+00 1.298149993105e+00 1.298717794900e+00 1.299300300064e+00 1.299917162078e+00 1.300549165879e+00 1.301210284573e+00 1.301894792527e+00 1.302599672399e+00 1.303337297648e+00 1.304087947040e+00 1.304872687290e+00 1.305673073833e+00 1.306501163327e+00 1.307352462111e+00 1.308222359076e+00 1.309122324528e+00 1.310035021873e+00 1.310980329233e+00 1.311938453538e+00 1.312923249543e+00 1.313928360591e+00 1.314950833026e+00 1.316000449363e+00 1.317061442474e+00 1.318150016879e+00 1.319252463900e+00 1.320375614096e+00 1.321517418966e+00 1.322674144165e+00 1.323851876082e+00 1.325039835516e+00 1.326249802211e+00 1.327470986098e+00 1.328708041514e+00 1.329960082113e+00 1.331222051634e+00 1.332500552777e+00 1.333786406834e+00 1.335088090223e+00 1.336398093284e+00 1.337716394779e+00 1.339047345286e+00 1.340380354055e+00 1.341728468639e+00 1.343077030498e+00 1.344434637970e+00 1.345797499748e+00 1.347159361345e+00 1.348532835486e+00 1.349899101362e+00 1.351276688656e+00 1.352647449026e+00 1.354021554225e+00 1.355396725348e+00 1.356763664968e+00 1.358138743297e+00 1.359498056023e+00 1.360865131056e+00 1.362219697225e+00 1.363571176286e+00 1.364918009428e+00 1.366251452311e+00 1.367588643987e+00 1.368902466941e+00 1.370220584561e+00 1.371518245759e+00 1.372810232721e+00 1.374092461409e+00 1.375355851726e+00 1.376618107485e+00 1.377852433940e+00 1.379089700398e+00 1.380299628387e+00 1.381503486046e+00 1.382692034201e+00 1.383858294640e+00 1.385021377857e+00 1.386154286070e+00 1.387285901745e+00 1.388389542897e+00 1.389483830163e+00 1.390560924578e+00 1.391616726092e+00 1.392667675308e+00 1.393687950657e+00 1.394708396957e+00 1.395699984125e+00 1.396683134796e+00 1.397654044576e+00 1.398601338479e+00 1.399549349660e+00 1.400467234064e+00 1.401390551525e+00 1.402287921933e+00 1.403181893173e+00 1.404067743837e+00 1.404933985198e+00 1.405810052075e+00 1.406660382958e+00 1.407524188169e+00 1.408369173312e+00 1.409221175234e+00 1.410072087703e+00 1.410914493396e+00 1.411777495691e+00 1.412624108685e+00 1.413498843564e+00 1.414363849153e+00 1.415250656817e+00 1.416148565453e+00 1.417053750279e+00 1.417992412694e+00 1.418929026346e+00 1.419911429321e+00 1.420900238823e+00 1.421927873852e+00 1.422984861197e+00 1.424066945995e+00 1.425202322365e+00 1.426355641638e+00 1.427572742002e+00 1.428818805150e+00 1.430123171153e+00 1.431479066482e+00 1.432880623424e+00 1.434358130266e+00 1.435876122507e+00 1.437480568104e+00 1.439136575917e+00 1.440873959325e+00 1.442686860661e+00 1.444567831273e+00 1.446550301079e+00 1.448594577184e+00 1.450750800550e+00 1.452980679509e+00 1.455317193697e+00 1.457751445281e+00 1.460276679177e+00 1.462926499875e+00 1.465659561255e+00 1.468527930119e+00 1.471488608893e+00 1.474577995233e+00 1.477784835692e+00 1.481103441759e+00 1.484562731933e+00 1.488125846001e+00 1.491838567415e+00 1.495661881491e+00 1.499627112686e+00 1.503725691581e+00 1.507946646379e+00 1.512321325151e+00 1.516807088236e+00 1.521453305718e+00 1.526218000680e+00 1.531128928746e+00 1.536177598179e+00 1.541350275150e+00 1.546679835573e+00 1.552119723637e+00 1.557718120927e+00 1.563431000256e+00 1.569284059862e+00 1.575269692057e+00 1.581369083722e+00 1.587615354917e+00 1.593960269158e+00 1.600447717875e+00 1.607036120632e+00 1.613745160053e+00 1.620568634744e+00 1.627483410437e+00 1.634523042630e+00 1.641638388665e+00 1.648866157813e+00 1.656172464152e+00 1.663564889560e+00 1.671045341350e+00 1.678583497024e+00 1.686212839352e+00 1.693883756200e+00 1.701629216667e+00 1.709417370293e+00 1.717251616386e+00 1.725134738851e+00 1.733035937430e+00 1.740981909768e+00 1.748931826996e+00 1.756907850487e+00 1.764885911469e+00 1.772861744682e+00 1.780841024337e+00 1.788792172801e+00 1.796739882344e+00 1.804645793988e+00 1.812526929947e+00 1.820365325678e+00 1.828150454389e+00 1.835890876885e+00 1.843556380971e+00 1.851166316153e+00 1.858691353206e+00 1.866136163314e+00 1.873494375305e+00 1.880750351384e+00 1.887911977707e+00 1.894955736127e+00 1.901890388058e+00 1.908699648481e+00 1.915379880560e+00 1.921928511898e+00 1.928331483138e+00 1.934593398044e+00 1.940699005420e+00 1.946646251056e+00 1.952432297526e+00 1.958046148103e+00 1.963488472858e+00 1.968749056129e+00 1.973825410972e+00 1.978713137760e+00 1.983405551595e+00 1.987900244421e+00 1.992191255154e+00 1.996275330835e+00 2.000148867175e+00 2.003804959527e+00 2.007245383126e+00 2.010460328228e+00 2.013451218197e+00 2.016212571086e+00 2.018739720954e+00 2.021036325683e+00 2.023089337310e+00 2.024908301019e+00 2.026480042959e+00 2.027808581826e+00 2.028890314342e+00 2.029719730474e+00 2.030304351048e+00 2.030629638312e+00 2.030707705264e+00 2.030528771609e+00 2.030090655801e+00 2.029401257136e+00 2.028447242974e+00 2.027243281127e+00 2.025773241300e+00 2.024048826058e+00 2.022065964034e+00 2.019820115989e+00 2.017323136695e+00 2.014560129776e+00 2.011547180385e+00 2.008273985476e+00 2.004745854684e+00 2.000969112685e+00 1.996931847419e+00 1.992653984652e+00 1.988120637210e+00 1.983345772816e+00 1.978328145102e+00 1.973064649903e+00 1.967572156541e+00 1.961836715416e+00 1.955879734399e+00 1.949690971604e+00 1.943282173362e+00 1.936658727006e+00 1.929816129620e+00 1.922774581551e+00 1.915524142847e+00 1.908084420313e+00 1.900452683512e+00 1.892636874843e+00 1.884651927240e+00 1.876489639962e+00 1.868177421279e+00 1.859706211046e+00 1.851093772718e+00 1.842349372456e+00 1.833473024863e+00 1.824490713771e+00 1.815392534120e+00 1.806204491175e+00 1.796929145522e+00 1.787575659240e+00 1.778164898946e+00 1.768692381760e+00 1.759184528244e+00 1.749639606953e+00 1.740076001798e+00 1.730506363481e+00 1.720932215509e+00 1.711377635647e+00 1.701840352650e+00 1.692340533784e+00 1.682883327809e+00 1.673476865939e+00 1.664138177430e+00 1.654863366991e+00 1.645674864030e+00 1.636567571456e+00 1.627555934980e+00 1.618644136042e+00 1.609833069273e+00 1.601135852398e+00 1.592544934685e+00 1.584071655605e+00 1.575712423366e+00 1.567469550327e+00 1.559345444356e+00 1.551331073555e+00 1.543433307562e+00 1.535640835121e+00 1.527954413485e+00 1.520369011905e+00 1.512874771682e+00 1.505471413923e+00 1.498147080403e+00 1.490896255364e+00 1.483713254060e+00 1.476585905230e+00 1.469510031849e+00 1.462474422457e+00 1.455474288505e+00 1.448500178419e+00 1.441546928239e+00 1.434603569492e+00 1.427669979052e+00 1.420738259964e+00 1.413804849147e+00 1.406870398707e+00 1.399925464370e+00 1.392981654739e+00 1.386029989427e+00 1.379079190478e+00 1.372138596506e+00 1.365202953420e+00 1.358295977242e+00 1.351415229635e+00 1.344580304245e+00 1.337806994936e+00 1.331101552419e+00 1.324498346267e+00 1.317999245248e+00 1.311636786909e+00 1.305431365162e+00 1.299401017547e+00 1.293581625910e+00 1.287983091307e+00 1.282646540001e+00 1.277588319831e+00 1.272835761170e+00 1.268420861692e+00 1.264357401800e+00 1.260679263030e+00 1.257403209917e+00 1.254549631827e+00 1.252142230833e+00 1.250189159337e+00 1.248712028713e+00 1.247715653627e+00 1.247208307121e+00 1.247199130537e+00 1.247679406956e+00 1.248655225029e+00 1.250116513871e+00 1.252047813156e+00 1.254446912607e+00 1.257278062668e+00 1.260539257384e+00 1.264192924773e+00 1.268210045580e+00 1.272572025584e+00 1.277223342069e+00 1.282148200873e+00 1.287291008550e+00 1.292611671158e+00 1.298075726332e+00 1.303614203180e+00 1.309202338554e+00 1.314769335503e+00 1.320270135276e+00 1.325655631122e+00 1.330849740155e+00 1.335822304305e+00 1.340490031103e+00 1.344806533071e+00 1.348710925094e+00 1.352126882665e+00 1.355019601764e+00 1.357293821943e+00 1.358913729758e+00 1.359805410449e+00 1.359898290469e+00 1.359158475497e+00 1.357486789566e+00 1.354864042128e+00 1.351208261628e+00 1.346469906205e+00 1.340618307039e+00 1.333570595745e+00 1.325329245178e+00 1.315820376132e+00 1.305036124697e+00 1.292958956576e+00 1.279546681687e+00 1.264840836000e+00 1.248799679983e+00 1.231477704830e+00 1.212892839841e+00 1.193077678319e+00 1.172128437102e+00 1.150075414292e+00 1.127058957366e+00 1.103163868982e+00 1.078534655502e+00 1.053340420832e+00 1.027734844867e+00 1.001955066995e+00 9.761956177447e-01 9.507318624914e-01 9.258198672279e-01 9.017539286345e-01 8.788457985687e-01 8.573949316367e-01 8.377305593582e-01 8.201377754420e-01 8.049107489311e-01 7.922751144920e-01 7.824313600843e-01 7.754973735392e-01 7.715258144948e-01 7.704908126254e-01 7.722729192270e-01 7.767085965743e-01 7.835295764995e-01 7.924668082882e-01 8.031680984873e-01 8.153016108778e-01 8.285147302543e-01 8.424550101870e-01 8.568211952124e-01 8.712861644517e-01 8.856195692837e-01 8.995648887897e-01 9.129496221355e-01 9.256200310357e-01 9.374514299727e-01 9.483963955783e-01 9.583818902088e-01 9.674388746135e-01 9.755628013320e-01 9.828198900567e-01 9.892822995214e-01 9.950161495513e-01 1.000146137002e+00 1.004737268849e+00 1.008914722705e+00 1.012738742493e+00 1.016293549811e+00 1.019632100530e+00 1.022767121827e+00 1.025731317123e+00 1.028473887550e+00 1.030981527043e+00 1.033171635676e+00 1.034981865863e+00 1.036324833392e+00 1.037105453502e+00 1.037264219129e+00 1.036706811160e+00 1.035410589058e+00 1.033325303851e+00 1.030474408354e+00 1.026883381523e+00 1.022607609648e+00 1.017756934450e+00 1.012418300497e+00 1.006743722304e+00 1.000841665704e+00 9.948553736165e-01 9.888869721398e-01 9.830175903243e-01 9.773095057986e-01 9.717543127731e-01 9.663457192589e-01 9.609980248111e-01 9.560870417822e-01 9.499253185447e-01 9.431916763194e-01 9.367789482742e-01 9.313964316641e-01 9.272594093933e-01 9.240186164931e-01 9.208918751804e-01 9.169907183699e-01 9.117268056451e-01 9.050828564100e-01 8.976435243541e-01 8.904545684013e-01 8.846616118715e-01 8.810661492501e-01 8.798697224841e-01 8.806550557378e-01 8.825878876025e-01 8.848286489581e-01 8.869303510995e-01 8.890088249086e-01 8.917019046773e-01 8.959168579811e-01 9.024008121645e-01 9.113852324538e-01 9.224721423581e-01 9.347532700276e-01 9.471272147428e-01 9.586778742505e-01 9.672281660475e-01 9.602659403269e-01 9.132792160991e-01 8.560544541271e-01 8.313984341587e-01 8.645802491241e-01 9.387763985470e-01 1.012415298058e+00 1.050364978170e+00 1.038354823085e+00 9.858948992233e-01 9.243030646517e-01 8.950375966522e-01 9.214061190473e-01 9.867305866924e-01 1.050724833168e+00 1.079676624708e+00 1.061423524127e+00 1.009089419054e+00 9.584464672072e-01 9.518021872216e-01 1.005191365810e+00 1.092014466124e+00 1.166980001655e+00 1.194595743662e+00 1.161230307859e+00 1.078487673377e+00 9.832739414305e-01 9.285755841690e-01 9.497799848517e-01 1.029223190729e+00 1.114348750733e+00 1.159160154961e+00 1.142350135817e+00 1.070351559528e+00 9.773521329884e-01 9.180738250239e-01 9.360719930059e-01 1.021059194872e+00 1.119878553267e+00 1.181150106208e+00 1.176452280073e+00 1.103620326193e+00 9.869984788568e-01 8.768751552721e-01 8.344181803084e-01 8.829940093204e-01 9.809367193374e-01 1.067302679630e+00 1.101941572880e+00 1.072161684321e+00 9.906554145951e-01 8.929843521696e-01 8.290191656014e-01 8.340040212098e-01 8.952531067877e-01 9.667312143730e-01 1.007855555367e+00 1.000226797579e+00 9.486297373027e-01 8.782443356422e-01 8.267118572016e-01 8.234869424325e-01 8.653117147134e-01 9.200233745909e-01 9.534768990525e-01 9.468782549922e-01 9.013318463374e-01 8.374538701207e-01 7.903902874062e-01 7.923061701056e-01 8.459542856174e-01 9.224661158475e-01 9.859277794179e-01 1.011507467867e+00 9.900291806726e-01 9.279168046395e-01 8.464636883484e-01 7.790479112910e-01 7.594297329172e-01 7.983900321181e-01 8.748252707586e-01 9.555671262578e-01 1.014479060017e+00 1.037447858991e+00 1.021412720996e+00 9.729058992792e-01 9.068677598126e-01 8.450071787473e-01 8.106397961137e-01 8.178999890786e-01 8.622808867409e-01 9.242253812752e-01 9.812714925787e-01 1.016336619798e+00 1.020583868970e+00 9.937801014897e-01 9.440689764350e-01 8.869558374071e-01 8.420815585583e-01 8.259556308043e-01 8.426735764962e-01 8.815038767121e-01 9.243085748223e-01 9.547680224020e-01 9.630890176599e-01 9.470576941663e-01 9.115368614816e-01 8.671188348123e-01 8.277608787154e-01 8.063371504568e-01 8.089319727801e-01 8.315246178134e-01 8.624849688680e-01 8.884720840685e-01 8.992352967633e-01 8.902117908748e-01 8.634168025238e-01 8.273438795270e-01 7.950586585408e-01 7.794322486656e-01 7.862578675605e-01 8.102394092421e-01 8.383564189138e-01 8.571275012219e-01 8.584880953392e-01 8.423507937791e-01 8.165203642283e-01 7.937946927107e-01 7.858144867680e-01 7.960258054279e-01 8.173617739547e-01 8.373446799116e-01 8.456356266564e-01 8.391494315658e-01 8.233730938400e-01 8.098958386009e-01 8.101396259589e-01 8.327629967981e-01 8.792816378758e-01
 1.330295206979e+00 1.330160177579e+00 1.329972682617e+00 1.329609524574e+00 1.329004904876e+00 1.328226994710e+00 1.327494111479e+00 1.327025584024e+00 1.326843396591e+00 1.326761775332e+00 1.326569905959e+00 1.326165312313e+00 1.325556818709e+00 1.324836501240e+00 1.324177562032e+00 1.323764456196e+00 1.323644640143e+00 1.323657886142e+00 1.323545905817e+00 1.323137700863e+00 1.322451718855e+00 1.321679073067e+00 1.321071031302e+00 1.320786820965e+00 1.320774355512e+00 1.320784007224e+00 1.320558340101e+00 1.320017942424e+00 1.319281581898e+00 1.318557665335e+00 1.318030766572e+00 1.317790335867e+00 1.317777613674e+00 1.317785044876e+00 1.317572576413e+00 1.317037669967e+00 1.316297313814e+00 1.315602492989e+00 1.315170950490e+00 1.315056611055e+00 1.315123206911e+00 1.315131778179e+00 1.314890759779e+00 1.314370748773e+00 1.313709749595e+00 1.313113488397e+00 1.312745144075e+00 1.312652145014e+00 1.312745336996e+00 1.312809559433e+00 1.312620513414e+00 1.312101100900e+00 1.311400792961e+00 1.310802579097e+00 1.310529767976e+00 1.310587904433e+00 1.310766213598e+00 1.310776006015e+00 1.310454790040e+00 1.309867912801e+00 1.309247807334e+00 1.308822779273e+00 1.308673973307e+00 1.308726814518e+00 1.308821755425e+00 1.308792445279e+00 1.308535722148e+00 1.308056928035e+00 1.307490767401e+00 1.307043727581e+00 1.306885755372e+00 1.307033820081e+00 1.307300493503e+00 1.307388434241e+00 1.307086692258e+00 1.306453203901e+00 1.305796250452e+00 1.305459743545e+00 1.305568037582e+00 1.305931037118e+00 1.306179962295e+00 1.306032567033e+00 1.305488150642e+00 1.304815228799e+00 1.304350416096e+00 1.304261690325e+00 1.304459336646e+00 1.304689718983e+00 1.304707760787e+00 1.304418442374e+00 1.303910132485e+00 1.303381763861e+00 1.303022186702e+00 1.302911987455e+00 1.302999821851e+00 1.303133448806e+00 1.303132373080e+00 1.302877381717e+00 1.302386874302e+00 1.301820445987e+00 1.301396524520e+00 1.301264501750e+00 1.301407853777e+00 1.301631286223e+00 1.301671278591e+00 1.301367002573e+00 1.300779996454e+00 1.300167069473e+00 1.299822180236e+00 1.299882573116e+00 1.300226206931e+00 1.300547539928e+00 1.300542624580e+00 1.300127639843e+00 1.299494409197e+00 1.298995878692e+00 1.298903854058e+00 1.299233999844e+00 1.299716811145e+00 1.299977820264e+00 1.299790690536e+00 1.299237399544e+00 1.298647332069e+00 1.298371015004e+00 1.298537139175e+00 1.298967859613e+00 1.299307190651e+00 1.299271102849e+00 1.298844906212e+00 1.298273546375e+00 1.297878694186e+00 1.297835015218e+00 1.298066693231e+00 1.298332155909e+00 1.298399342596e+00 1.298197666532e+00 1.297835368593e+00 1.297505055664e+00 1.297351030860e+00 1.297398298553e+00 1.297566800623e+00 1.297733689081e+00 1.297795125131e+00 1.297721944799e+00 1.297556219270e+00 1.297390608830e+00 1.297319937309e+00 1.297387147456e+00 1.297554821583e+00 1.297724192112e+00 1.297800125989e+00 1.297754012485e+00 1.297635063615e+00 1.297533806379e+00 1.297520254765e+00 1.297599042966e+00 1.297722800520e+00 1.297830132001e+00 1.297888833481e+00 1.297896840639e+00 1.297877934631e+00 1.297866303621e+00 1.297891721579e+00 1.297968044698e+00 1.298085588981e+00 1.298213495681e+00 1.298314413004e+00 1.298370107901e+00 1.298396592971e+00 1.298427162338e+00 1.298488033037e+00 1.298581779492e+00 1.298689338913e+00 1.298792758197e+00 1.298882370601e+00 1.298967639089e+00 1.299054460874e+00 1.299145433424e+00 1.299238735675e+00 1.299340027183e+00 1.299452886714e+00 1.299579572855e+00 1.299715961187e+00 1.299852411495e+00 1.299982439114e+00 1.300108063157e+00 1.300236095757e+00 1.300372248285e+00 1.300515690638e+00 1.300664893597e+00 1.300814251022e+00 1.300965004064e+00 1.301119347744e+00 1.301279254917e+00 1.301442111312e+00 1.301602636315e+00 1.301764070418e+00 1.301929891216e+00 1.302103043543e+00 1.302286612795e+00 1.302474964666e+00 1.302661597277e+00 1.302850310241e+00 1.303042267427e+00 1.303244634957e+00 1.303450837665e+00 1.303656633284e+00 1.303859395863e+00 1.304065326124e+00 1.304279398669e+00 1.304499763104e+00 1.304716715205e+00 1.304927960668e+00 1.305140781054e+00 1.305363218546e+00 1.305599014270e+00 1.305839059299e+00 1.306076050717e+00 1.306311334144e+00 1.306552604589e+00 1.306807138985e+00 1.307070424458e+00 1.307331154135e+00 1.307589298135e+00 1.307847074060e+00 1.308111862486e+00 1.308382136982e+00 1.308654134127e+00 1.308924584613e+00 1.309196880869e+00 1.309473273963e+00 1.309755852771e+00 1.310040253719e+00 1.310326206052e+00 1.310614950119e+00 1.310908128357e+00 1.311207228659e+00 1.311509341693e+00 1.311810354783e+00 1.312112756632e+00 1.312419867570e+00 1.312730479125e+00 1.313044204994e+00 1.313359438320e+00 1.313674697657e+00 1.313991772710e+00 1.314313930240e+00 1.314640182059e+00 1.314968574123e+00 1.315298392427e+00 1.315631513762e+00 1.315965852360e+00 1.316304837347e+00 1.316646132717e+00 1.316990994679e+00 1.317336564671e+00 1.317685719636e+00 1.318036269620e+00 1.318388827778e+00 1.318744608667e+00 1.319102696438e+00 1.319463030204e+00 1.319826640864e+00 1.320191713330e+00 1.320558688047e+00 1.320928890999e+00 1.321302295248e+00 1.321675548978e+00 1.322051406384e+00 1.322430074023e+00 1.322810007826e+00 1.323193074854e+00 1.323578121326e+00 1.323964924466e+00 1.324353424322e+00 1.324745042087e+00 1.325137715565e+00 1.325532250684e+00 1.325928559142e+00 1.326327439887e+00 1.326727719780e+00 1.327130204832e+00 1.327534999098e+00 1.327940887442e+00 1.328349277635e+00 1.328758122973e+00 1.329168539935e+00 1.329581307151e+00 1.329995920958e+00 1.330411568354e+00 1.330829714304e+00 1.331248495329e+00 1.331668225269e+00 1.332089688557e+00 1.332512741587e+00 1.332937305960e+00 1.333364255226e+00 1.333791534096e+00 1.334219403295e+00 1.334647887659e+00 1.335079869791e+00 1.335513172431e+00 1.335946429500e+00 1.336381538721e+00 1.336817882131e+00 1.337254592392e+00 1.337693005105e+00 1.338132080733e+00 1.338572993839e+00 1.339014234814e+00 1.339457049164e+00 1.339900432619e+00 1.340344972299e+00 1.340789539795e+00 1.341235986930e+00 1.341682401435e+00 1.342130400012e+00 1.342577400548e+00 1.343026281611e+00 1.343477051123e+00 1.343928043014e+00 1.344379613569e+00 1.344831754002e+00 1.345283554607e+00 1.345735347396e+00 1.346188160319e+00 1.346641512776e+00 1.347095525678e+00 1.347551905290e+00 1.348006430477e+00 1.348462316606e+00 1.348917233544e+00 1.349373194180e+00 1.349828187769e+00 1.350283818180e+00 1.350739870050e+00 1.351195801785e+00 1.351653675160e+00 1.352111107095e+00 1.352567569725e+00 1.353024330650e+00 1.353480032855e+00 1.353934807171e+00 1.354390915261e+00 1.354846867951e+00 1.355303295839e+00 1.355760546568e+00 1.356215935369e+00 1.356669713235e+00 1.357123627188e+00 1.357576723544e+00 1.358029626379e+00 1.358484277348e+00 1.358936414462e+00 1.359389118328e+00 1.359841173588e+00 1.360291210689e+00 1.360741138422e+00 1.361190649615e+00 1.361638427538e+00 1.362085948280e+00 1.362535469279e+00 1.362982112506e+00 1.363427061406e+00 1.363871705119e+00 1.364314408872e+00 1.364756932494e+00 1.365199064666e+00 1.365638853028e+00 1.366079315173e+00 1.366518977082e+00 1.366955275081e+00 1.367391557976e+00 1.367827168049e+00 1.368260010549e+00 1.368693566955e+00 1.369125083585e+00 1.369554165918e+00 1.369984268203e+00 1.370412157311e+00 1.370838101218e+00 1.371263068047e+00 1.371685710209e+00 1.372107221938e+00 1.372529659032e+00 1.372950531496e+00 1.373367888220e+00 1.373785430178e+00 1.374199307884e+00 1.374611181450e+00 1.375025058779e+00 1.375436025172e+00 1.375845596606e+00 1.376253278232e+00 1.376657296435e+00 1.377059733313e+00 1.377460792601e+00 1.377859889793e+00 1.378260000167e+00 1.378657600857e+00 1.379049885275e+00 1.379441370206e+00 1.379829516909e+00 1.380215409323e+00 1.380602215965e+00 1.380986179022e+00 1.381367784427e+00 1.381746570103e+00 1.382123211494e+00 1.382496094806e+00 1.382869113789e+00 1.383239957110e+00 1.383608150995e+00 1.383975814075e+00 1.384337490263e+00 1.384699540577e+00 1.385060047388e+00 1.385417526758e+00 1.385773659117e+00 1.386125898012e+00 1.386475378471e+00 1.386825306066e+00 1.387171914655e+00 1.387515666584e+00 1.387859006280e+00 1.388196622038e+00 1.388531598927e+00 1.388865503116e+00 1.389196368444e+00 1.389526779484e+00 1.389853681100e+00 1.390176074668e+00 1.390495746770e+00 1.390813001570e+00 1.391128010731e+00 1.391441771328e+00 1.391751848203e+00 1.392058820074e+00 1.392364533709e+00 1.392665570966e+00 1.392962863635e+00 1.393261660562e+00 1.393555215437e+00 1.393846977665e+00 1.394135629579e+00 1.394421391780e+00 1.394703979025e+00 1.394984523761e+00 1.395262491145e+00 1.395538113346e+00 1.395809696601e+00 1.396079030110e+00 1.396345943681e+00 1.396609497288e+00 1.396870683644e+00 1.397130451617e+00 1.397385768339e+00 1.397638883937e+00 1.397889399553e+00 1.398134957152e+00 1.398380177691e+00 1.398622799494e+00 1.398862009593e+00 1.399098447208e+00 1.399330081499e+00 1.399559944316e+00 1.399787978840e+00 1.400011829827e+00 1.400233639634e+00 1.400452648763e+00 1.400667035799e+00 1.400878077940e+00 1.401088338580e+00 1.401294461765e+00 1.401498405570e+00 1.401699416171e+00 1.401895647647e+00 1.402090554389e+00 1.402282733695e+00 1.402470951461e+00 1.402659295159e+00 1.402842614586e+00 1.403023666049e+00 1.403201383649e+00 1.403374465406e+00 1.403549866852e+00 1.403719794650e+00 1.403887046203e+00 1.404051071096e+00 1.404211733906e+00 1.404369496589e+00 1.404525776747e+00 1.404677064634e+00 1.404828654828e+00 1.404975450559e+00 1.405119052046e+00 1.405260996762e+00 1.405398460521e+00 1.405535106342e+00 1.405670070991e+00 1.405798429913e+00 1.405927331321e+00 1.406053020698e+00 1.406174871470e+00 1.406295539009e+00 1.406412500546e+00 1.406525899795e+00 1.406639364818e+00 1.406747118712e+00 1.406853931367e+00 1.406958308360e+00 1.407058405752e+00 1.407159198491e+00 1.407254763976e+00 1.407349344257e+00 1.407441266341e+00 1.407529040798e+00 1.407616262880e+00 1.407701058453e+00 1.407782079374e+00 1.407862814188e+00 1.407939011215e+00 1.408013121212e+00 1.408086507973e+00 1.408155527231e+00 1.408223720673e+00 1.408289687630e+00 1.408351770966e+00 1.408413080036e+00 1.408471321739e+00 1.408526916564e+00 1.408582217630e+00 1.408633256385e+00 1.408683553623e+00 1.408732225936e+00 1.408777201546e+00 1.408821241795e+00 1.408862576590e+00 1.408902109147e+00 1.408940232658e+00 1.408974331106e+00 1.409008526440e+00 1.409039652287e+00 1.409069258929e+00 1.409097955042e+00 1.409122922518e+00 1.409146833777e+00 1.409169192754e+00 1.409188922294e+00 1.409208258828e+00 1.409224267590e+00 1.409239885997e+00 1.409253791722e+00 1.409263847314e+00 1.409273853112e+00 1.409281430891e+00 1.409287050996e+00 1.409291715148e+00 1.409294687429e+00 1.409295606648e+00 1.409295770104e+00 1.409292822217e+00 1.409289984143e+00 1.409284431171e+00 1.409277722011e+00 1.409270408537e+00 1.409259905047e+00 1.409248283004e+00 1.409236597790e+00 1.409220737916e+00 1.409205510356e+00 1.409188209990e+00 1.409168887228e+00 1.409149731433e+00 1.409127105889e+00 1.409104343459e+00 1.409079663046e+00 1.409054049890e+00 1.409027321691e+00 1.408998387868e+00 1.408967599579e+00 1.408936393820e+00 1.408903514514e+00 1.408870582390e+00 1.408834609511e+00 1.408797719872e+00 1.408758586516e+00 1.408718976718e+00 1.408678671284e+00 1.408635128991e+00 1.408592451668e+00 1.408547451373e+00 1.408500678033e+00 1.408453057334e+00 1.408404175622e+00 1.408352882178e+00 1.408301492239e+00 1.408247779329e+00 1.408193481517e+00 1.408137386514e+00 1.408079941845e+00 1.408020470807e+00 1.407959847390e+00 1.407898144466e+00 1.407835802179e+00 1.407770510841e+00 1.407705242790e+00 1.407636867086e+00 1.407568395645e+00 1.407497637748e+00 1.407424905678e+00 1.407352052666e+00 1.407275913247e+00 1.407199229871e+00 1.407121602471e+00 1.407040141349e+00 1.406958965868e+00 1.406875395454e+00 1.406790590242e+00 1.406703592138e+00 1.406615014388e+00 1.406524545218e+00 1.406432796396e+00 1.406338479951e+00 1.406243441976e+00 1.406145650502e+00 1.406046237650e+00 1.405944288503e+00 1.405840734853e+00 1.405734683843e+00 1.405626881335e+00 1.405517847472e+00 1.405406282761e+00 1.405291729557e+00 1.405175661181e+00 1.405057021130e+00 1.404936343297e+00 1.404813860613e+00 1.404687967141e+00 1.404560155367e+00 1.404429726972e+00 1.404297305719e+00 1.404161572505e+00 1.404023264774e+00 1.403883256380e+00 1.403739759103e+00 1.403594124204e+00 1.403444493171e+00 1.403293457985e+00 1.403138190181e+00 1.402980581037e+00 1.402820150553e+00 1.402656303446e+00 1.402490107802e+00 1.402319575722e+00 1.402146467138e+00 1.401970472622e+00 1.401789953178e+00 1.401606251845e+00 1.401419674555e+00 1.401228946162e+00 1.401034810911e+00 1.400838084787e+00 1.400635715834e+00 1.400430236790e+00 1.400220635748e+00 1.400007826087e+00 1.399790855447e+00 1.399569358143e+00 1.399344078735e+00 1.399113921468e+00 1.398880349482e+00 1.398642228895e+00 1.398399573336e+00 1.398152412065e+00 1.397900342290e+00 1.397644323496e+00 1.397382014471e+00 1.397116632574e+00 1.396845827003e+00 1.396569231906e+00 1.396289052481e+00 1.396002958514e+00 1.395712743027e+00 1.395415697426e+00 1.395115277276e+00 1.394808473494e+00 1.394496435521e+00 1.394179255174e+00 1.393855738706e+00 1.393528007080e+00 1.393193756356e+00 1.392854684752e+00 1.392509099127e+00 1.392156085227e+00 1.391799821233e+00 1.391437210911e+00 1.391067299988e+00 1.390693240086e+00 1.390312148956e+00 1.389925498967e+00 1.389530578863e+00 1.389132251323e+00 1.388726496513e+00 1.388313547934e+00 1.387895083877e+00 1.387470235984e+00 1.387038904423e+00 1.386601088514e+00 1.386157045035e+00 1.385707417962e+00 1.385249609021e+00 1.384786462503e+00 1.384317023415e+00 1.383839748585e+00 1.383358156152e+00 1.382866903963e+00 1.382372117623e+00 1.381868247463e+00 1.381357969976e+00 1.380843501774e+00 1.380320371282e+00 1.379791471258e+00 1.379255370923e+00 1.378714265968e+00 1.378165079178e+00 1.377610240142e+00 1.377049589413e+00 1.376481916532e+00 1.375908779885e+00 1.375327587558e+00 1.374742136541e+00 1.374149474160e+00 1.373550228987e+00 1.372945463430e+00 1.372334496538e+00 1.371719459485e+00 1.371096089978e+00 1.370468304796e+00 1.369834461632e+00 1.369195268003e+00 1.368551287444e+00 1.367901205688e+00 1.367248009194e+00 1.366586482993e+00 1.365922854718e+00 1.365253151508e+00 1.364577723853e+00 1.363900255391e+00 1.363215676954e+00 1.362529492860e+00 1.361835629482e+00 1.361141402883e+00 1.360442997574e+00 1.359739062348e+00 1.359035793812e+00 1.358324456094e+00 1.357614772346e+00 1.356898063927e+00 1.356181816056e+00 1.355463458148e+00 1.354740635172e+00 1.354019720274e+00 1.353293215513e+00 1.352568563799e+00 1.351839785438e+00 1.351112285811e+00 1.350384565348e+00 1.349654038209e+00 1.348928213957e+00 1.348197215651e+00 1.347472189397e+00 1.346744623031e+00 1.346019196285e+00 1.345296451917e+00 1.344573109183e+00 1.343856652108e+00 1.343136305755e+00 1.342424933857e+00 1.341712779901e+00 1.341006044969e+00 1.340304179082e+00 1.339602830747e+00 1.338911598482e+00 1.338220373709e+00 1.337540393587e+00 1.336861660956e+00 1.336190595969e+00 1.335528535962e+00 1.334869398588e+00 1.334223665407e+00 1.333578643474e+00 1.332950012631e+00 1.332324551872e+00 1.331709483690e+00 1.331106991996e+00 1.330509580800e+00 1.329929868716e+00 1.329351928937e+00 1.328794760928e+00 1.328243937599e+00 1.327707191317e+00 1.327187391950e+00 1.326672662692e+00 1.326181969854e+00 1.325694738928e+00 1.325232421426e+00 1.324778828278e+00 1.324342440747e+00 1.323924698935e+00 1.323518372297e+00 1.323136501006e+00 1.322762941362e+00 1.322416026169e+00 1.322081904147e+00 1.321768839531e+00 1.321476781770e+00 1.321199295893e+00 1.320950521294e+00 1.320711231441e+00 1.320503817543e+00 1.320310412586e+00 1.320142281919e+00 1.319997322177e+00 1.319868995056e+00 1.319772499900e+00 1.319688600777e+00 1.319639010420e+00 1.319604377552e+00 1.319599693723e+00 1.319618518018e+00 1.319658289329e+00 1.319731277915e+00 1.319820386107e+00 1.319943840886e+00 1.320085456561e+00 1.320259057556e+00 1.320457153626e+00 1.320678212142e+00 1.320934048807e+00 1.321206917970e+00 1.321517046943e+00 1.321845596477e+00 1.322207121643e+00 1.322593001114e+00 1.323004248719e+00 1.323450928355e+00 1.323914264534e+00 1.324415497446e+00 1.324936351383e+00 1.325489188892e+00 1.326068639462e+00 1.326671847707e+00 1.327309114801e+00 1.327964128633e+00 1.328656044421e+00 1.329365829364e+00 1.330107101257e+00 1.330874036899e+00 1.331663225284e+00 1.332485258992e+00 1.333324064357e+00 1.334196839210e+00 1.335087420403e+00 1.336006492820e+00 1.336948517189e+00 1.337912423551e+00 1.338904222286e+00 1.339911491795e+00 1.340947457799e+00 1.342000916140e+00 1.343077547470e+00 1.344175011847e+00 1.345289870710e+00 1.346427555536e+00 1.347579443604e+00 1.348754279054e+00 1.349944072556e+00 1.351150348555e+00 1.352375330717e+00 1.353610552382e+00 1.354867385313e+00 1.356132178689e+00 1.357413043277e+00 1.358706167221e+00 1.360007850649e+00 1.361324844978e+00 1.362644897992e+00 1.363982024450e+00 1.365320307350e+00 1.366669529133e+00 1.368026022966e+00 1.369382282696e+00 1.370753877258e+00 1.372116244396e+00 1.373494367013e+00 1.374866802849e+00 1.376242358941e+00 1.377620309296e+00 1.378992322339e+00 1.380373713909e+00 1.381739255496e+00 1.383115411985e+00 1.384476706171e+00 1.385839563154e+00 1.387196896563e+00 1.388543092526e+00 1.389893207801e+00 1.391221163402e+00 1.392557623557e+00 1.393871773288e+00 1.395184622337e+00 1.396485941628e+00 1.397772355738e+00 1.399057544174e+00 1.400317766520e+00 1.401580605308e+00 1.402817783967e+00 1.404051275377e+00 1.405269344448e+00 1.406470169290e+00 1.407668218919e+00 1.408837557781e+00 1.410009006528e+00 1.411154159428e+00 1.412292136156e+00 1.413418037422e+00 1.414523241063e+00 1.415627605718e+00 1.416702842050e+00 1.417783116022e+00 1.418836643276e+00 1.419887278300e+00 1.420926110198e+00 1.421946654490e+00 1.422972872748e+00 1.423971477356e+00 1.424981647032e+00 1.425968217836e+00 1.426960399367e+00 1.427945701588e+00 1.428919935992e+00 1.429908772816e+00 1.430876706089e+00 1.431867167025e+00 1.432841581367e+00 1.433833018143e+00 1.434827510077e+00 1.435823080764e+00 1.436843834074e+00 1.437855946253e+00 1.438905568488e+00 1.439951277126e+00 1.441029931876e+00 1.442125281590e+00 1.443239033148e+00 1.444395242761e+00 1.445557937485e+00 1.446776844727e+00 1.448010415233e+00 1.449293570270e+00 1.450616328141e+00 1.451972680029e+00 1.453394054107e+00 1.454842623279e+00 1.456367459511e+00 1.457927925666e+00 1.459561467791e+00 1.461253691367e+00 1.463005106301e+00 1.464842464498e+00 1.466729223420e+00 1.468717324472e+00 1.470762564856e+00 1.472904668201e+00 1.475128919329e+00 1.477434484632e+00 1.479849486393e+00 1.482336894175e+00 1.484947258888e+00 1.487637209140e+00 1.490445774973e+00 1.493358487778e+00 1.496373240904e+00 1.499517079848e+00 1.502754285120e+00 1.506133097209e+00 1.509610709202e+00 1.513223228581e+00 1.516959154471e+00 1.520810494354e+00 1.524807126820e+00 1.528909584559e+00 1.533165872482e+00 1.537533914988e+00 1.542044538716e+00 1.546688524228e+00 1.551453348294e+00 1.556371995608e+00 1.561398615930e+00 1.566584096518e+00 1.571881057298e+00 1.577320799313e+00 1.582891995444e+00 1.588579999936e+00 1.594417328588e+00 1.600355438548e+00 1.606441961145e+00 1.612632899367e+00 1.618950551003e+00 1.625387647798e+00 1.631924882769e+00 1.638594464350e+00 1.645345743799e+00 1.652223230641e+00 1.659183175817e+00 1.666244322934e+00 1.673402430697e+00 1.680629584094e+00 1.687961185773e+00 1.695345877520e+00 1.702820122030e+00 1.710348440208e+00 1.717938597378e+00 1.725591273354e+00 1.733276093527e+00 1.741023891280e+00 1.748787690869e+00 1.756597095258e+00 1.764421073842e+00 1.772261664558e+00 1.780121077455e+00 1.787969441028e+00 1.795831614711e+00 1.803667379806e+00 1.811497857981e+00 1.819299867195e+00 1.827067408936e+00 1.834807532978e+00 1.842487549805e+00 1.850131491925e+00 1.857703775814e+00 1.865215314672e+00 1.872654183944e+00 1.880008594446e+00 1.887284251290e+00 1.894455498457e+00 1.901535548200e+00 1.908502259656e+00 1.915356792766e+00 1.922092780344e+00 1.928695987004e+00 1.935173490008e+00 1.941504453577e+00 1.947693330802e+00 1.953728748367e+00 1.959606002418e+00 1.965321774449e+00 1.970866138442e+00 1.976236294875e+00 1.981425780453e+00 1.986430419371e+00 1.991244355248e+00 1.995861808617e+00 2.000279981236e+00 2.004492803306e+00 2.008495392146e+00 2.012285534332e+00 2.015854974497e+00 2.019205459317e+00 2.022328286536e+00 2.025219472580e+00 2.027881815754e+00 2.030303227014e+00 2.032487937428e+00 2.034426923794e+00 2.036122538164e+00 2.037568789158e+00 2.038761696553e+00 2.039705716007e+00 2.040387657009e+00 2.040817063752e+00 2.040985192409e+00 2.040889447784e+00 2.040534482082e+00 2.039909368471e+00 2.039025875364e+00 2.037867879303e+00 2.036447121895e+00 2.034756655138e+00 2.032794414316e+00 2.030568473336e+00 2.028065050332e+00 2.025298864526e+00 2.022258642572e+00 2.018950494485e+00 2.015376505696e+00 2.011528748701e+00 2.007421896779e+00 2.003042423874e+00 1.998404278052e+00 1.993502792656e+00 1.988337593861e+00 1.982921180308e+00 1.977241029481e+00 1.971315974815e+00 1.965137137682e+00 1.958714058620e+00 1.952049928834e+00 1.945143338165e+00 1.938009782072e+00 1.930640389884e+00 1.923054285087e+00 1.915245114560e+00 1.907225314944e+00 1.899002374313e+00 1.890574638103e+00 1.881963092605e+00 1.873160368983e+00 1.864185741473e+00 1.855042576935e+00 1.845737031568e+00 1.836289694096e+00 1.826692698980e+00 1.816973657628e+00 1.807130348105e+00 1.797177694384e+00 1.787132377027e+00 1.776993292967e+00 1.766786393128e+00 1.756509474587e+00 1.746185135916e+00 1.735822890855e+00 1.725429376299e+00 1.715028609658e+00 1.704619203163e+00 1.694225769526e+00 1.683851354937e+00 1.673511446037e+00 1.663221304921e+00 1.652983240650e+00 1.642819872184e+00 1.632730668981e+00 1.622733213769e+00 1.612833403463e+00 1.603038706102e+00 1.593363568150e+00 1.583804953097e+00 1.574379001541e+00 1.565083125561e+00 1.555927793898e+00 1.546915141701e+00 1.538042647565e+00 1.529320953332e+00 1.520740175306e+00 1.512308089910e+00 1.504019295906e+00 1.495869902575e+00 1.487862503882e+00 1.479985929229e+00 1.472239788892e+00 1.464617892527e+00 1.457111598823e+00 1.449717680815e+00 1.442426547403e+00 1.435233173947e+00 1.428129345765e+00 1.421108298271e+00 1.414161372483e+00 1.407285157824e+00 1.400470117950e+00 1.393713502264e+00 1.387010566572e+00 1.380353404890e+00 1.373746357078e+00 1.367180700950e+00 1.360660778480e+00 1.354189867518e+00 1.347761748729e+00 1.341393405395e+00 1.335078540059e+00 1.328832151684e+00 1.322663399194e+00 1.316576575269e+00 1.310596626822e+00 1.304722837631e+00 1.298981554460e+00 1.293386380101e+00 1.287952334481e+00 1.282707063020e+00 1.277659336085e+00 1.272840668009e+00 1.268264688386e+00 1.263955287183e+00 1.259937390224e+00 1.256224262193e+00 1.252843063097e+00 1.249809385468e+00 1.247141407195e+00 1.244857809337e+00 1.242969701137e+00 1.241492593848e+00 1.240435496206e+00 1.239803290953e+00 1.239607228998e+00 1.239840687740e+00 1.240508301965e+00 1.241606132417e+00 1.243118843226e+00 1.245047158951e+00 1.247363155713e+00 1.250062314974e+00 1.253117929951e+00 1.256501261887e+00 1.260200371195e+00 1.264165928089e+00 1.268384487473e+00 1.272810996441e+00 1.277406089282e+00 1.282145497282e+00 1.286963839142e+00 1.291841670285e+00 1.296718197885e+00 1.301547573285e+00 1.306294010552e+00 1.310883155033e+00 1.315288533226e+00 1.319439900059e+00 1.323285264137e+00 1.326780248796e+00 1.329843325255e+00 1.332448396223e+00 1.334506396976e+00 1.335975559290e+00 1.336796722113e+00 1.336890669950e+00 1.336231088095e+00 1.334717682421e+00 1.332326614967e+00 1.328985647071e+00 1.324626145427e+00 1.319231204310e+00 1.312701913977e+00 1.305038489041e+00 1.296167417921e+00 1.286056852397e+00 1.274701554046e+00 1.262029953965e+00 1.248082855001e+00 1.232808072124e+00 1.216236086074e+00 1.198384790993e+00 1.179257058062e+00 1.158944409042e+00 1.137457762569e+00 1.114914183830e+00 1.091393208484e+00 1.067011330464e+00 1.041930718030e+00 1.016285136054e+00 9.903000563894e-01 9.641648044232e-01 9.381413758228e-01 9.124954712841e-01 8.875188250522e-01 8.635435930076e-01 8.408907773835e-01 8.199232861195e-01 8.009727024970e-01 7.843879974661e-01 7.704599024926e-01 7.594561338257e-01 7.515672459266e-01 7.469095939219e-01 7.455173925961e-01 7.473101138434e-01 7.521532249244e-01 7.597877494113e-01 7.699318791922e-01 7.822153185603e-01 7.962666849471e-01 8.116944137204e-01 8.280936033796e-01 8.451113371823e-01 8.623658566662e-01 8.795722653413e-01 8.964195334961e-01 9.126806399363e-01 9.281527061590e-01 9.426581423877e-01 9.561053510608e-01 9.683759043672e-01 9.794607355855e-01 9.893224925711e-01 9.979961399460e-01 1.005533629504e+00 1.011987113520e+00 1.017474828433e+00 1.022067635696e+00 1.025904220715e+00 1.029070742704e+00 1.031683021238e+00 1.033840606182e+00 1.035601675061e+00 1.037056675129e+00 1.038212561276e+00 1.039113628475e+00 1.039734143450e+00 1.040060166763e+00 1.040053621885e+00 1.039650166840e+00 1.038818428507e+00 1.037479428831e+00 1.035613614291e+00 1.033170207075e+00 1.030153253147e+00 1.026573004544e+00 1.022456561524e+00 1.017887688291e+00 1.012923374672e+00 1.007688935027e+00 1.002270457801e+00 9.967925329475e-01 9.913467640351e-01 9.860094415111e-01 9.808452231538e-01 9.758523866349e-01 9.710345578585e-01 9.663191751925e-01 9.619343741376e-01 9.563319470594e-01 9.501997045176e-01 9.444353886711e-01 9.397445657250e-01 9.363332409977e-01 9.338356513566e-01 9.314560852123e-01 9.282899766368e-01 9.237357684040e-01 9.177662153526e-01 9.109543600819e-01 9.043348587715e-01 8.990400766721e-01 8.958590657953e-01 8.949858539645e-01 8.959971039706e-01 8.980554128044e-01 9.003182736442e-01 9.023256134894e-01 9.041824691290e-01 9.065079569536e-01 9.101943886231e-01 9.159773352936e-01 9.240815615418e-01 9.341062479684e-01 9.451471262363e-01 9.561316191411e-01 9.662571763110e-01 9.735762844634e-01 9.614884194666e-01 9.113518241007e-01 8.547115756270e-01 8.345999490134e-01 8.729873045414e-01 9.491165121082e-01 1.020524342756e+00 1.053501788732e+00 1.036001552992e+00 9.799905199356e-01 9.189040481488e-01 8.943030270190e-01 9.260478386443e-01 9.933061686699e-01 1.054747566178e+00 1.078238534975e+00 1.054310627385e+00 9.992449630457e-01 9.515096534213e-01 9.530158844537e-01 1.014779745241e+00 1.105251701597e+00 1.178209224224e+00 1.199901728578e+00 1.159418062611e+00 1.071485838263e+00 9.760848814265e-01 9.272102961706e-01 9.560781214493e-01 1.038889435405e+00 1.121383009199e+00 1.159648499073e+00 1.135847831885e+00 1.060552128936e+00 9.721576287549e-01 9.264655155490e-01 9.598979656487e-01 1.052138277385e+00 1.147440657330e+00 1.197262706410e+00 1.177208304998e+00 1.089540322745e+00 9.639441918724e-01 8.568378338038e-01 8.307027815059e-01 8.975752855811e-01 1.003994150058e+00 1.087733159508e+00 1.112169988149e+00 1.068971827685e+00 9.756263074019e-01 8.730761311075e-01 8.150510864340e-01 8.329264149706e-01 9.036645612400e-01 9.757578001399e-01 1.009597229798e+00 9.903459811164e-01 9.274115731694e-01 8.513231966678e-01 8.039500003891e-01 8.127215067313e-01 8.654891617609e-01 9.232749975233e-01 9.512042917242e-01 9.333708563475e-01 8.755881677459e-01 8.046066936123e-01 7.614459252984e-01 7.776239096012e-01 8.458779340400e-01 9.282228744219e-01 9.868087538958e-01 9.993311781862e-01 9.611785014733e-01 8.848514881420e-01 7.991454127218e-01 7.439410248873e-01 7.502663804751e-01 8.137131601267e-01 9.006159990544e-01 9.765054331037e-01 1.019940525693e+00 1.023091487223e+00 9.893751403165e-01 9.313395385997e-01 8.683613135114e-01 8.226762919905e-01 8.113999291942e-01 8.373929517807e-01 8.882132683703e-01 9.446713519390e-01 9.895525140934e-01 1.011408048421e+00 1.005512690640e+00 9.738786668789e-01 9.251619697588e-01 8.738232842893e-01 8.370554062440e-01 8.281540631456e-01 8.488793802094e-01 8.882735487718e-01 9.293206306446e-01 9.567379805990e-01 9.611788053021e-01 9.405694774051e-01 9.001429257597e-01 8.515653099349e-01 8.106276745660e-01 7.918530675579e-01 8.010895892961e-01 8.316781282941e-01 8.686104584110e-01 8.962458724591e-01 9.037089281041e-01 8.873819474800e-01 8.516037382385e-01 8.082821111315e-01 7.741347100259e-01 7.638781813743e-01 7.812741589147e-01 8.161441740782e-01 8.512116177297e-01 8.712442365341e-01 8.686433035325e-01 8.452743106475e-01 8.119357640954e-01 7.848706107391e-01 7.782012102870e-01 7.951274524378e-01 8.257477329371e-01 8.542983152680e-01 8.682140067470e-01 8.634139379835e-01 8.454119928202e-01 8.269073858649e-01 8.216081577199e-01 8.407454206596e-01 8.877610330724e-01
 1.368071508055e+00 1.367980521339e+00 1.367841198336e+00 1.367523138700e+00 1.366956455954e+00 1.366208604506e+00 1.365506701897e+00 1.365075522544e+00 1.364936333996e+00 1.364902686020e+00 1.364759832203e+00 1.364400718368e+00 1.363826998699e+00 1.363134472776e+00 1.362505690021e+00 1.362131793962e+00 1.362059092440e+00 1.362122625461e+00 1.362056318078e+00 1.361685409905e+00 1.361030473411e+00 1.360285632602e+00 1.359710206157e+00 1.359467871093e+00 1.359503180678e+00 1.359558962165e+00 1.359373208893e+00 1.358867193051e+00 1.358162033970e+00 1.357469695611e+00 1.356976954363e+00 1.356777463402e+00 1.356809378938e+00 1.356864461664e+00 1.356695262992e+00 1.356197926643e+00 1.355489328463e+00 1.354824453659e+00 1.354427074731e+00 1.354356353870e+00 1.354473520362e+00 1.354531483134e+00 1.354331457017e+00 1.353842562255e+00 1.353208123860e+00 1.352642642106e+00 1.352311567812e+00 1.352263509932e+00 1.352404383899e+00 1.352513117327e+00 1.352361504667e+00 1.351874279580e+00 1.351202504972e+00 1.350635803916e+00 1.350400196796e+00 1.350502390640e+00 1.350731100957e+00 1.350788378281e+00 1.350505671585e+00 1.349947476161e+00 1.349354064812e+00 1.348959298125e+00 1.348851536226e+00 1.348953081700e+00 1.349096491294e+00 1.349108953990e+00 1.348885377252e+00 1.348434447624e+00 1.347896626742e+00 1.347483185293e+00 1.347367222139e+00 1.347561011017e+00 1.347875300062e+00 1.348004712473e+00 1.347737139137e+00 1.347132344695e+00 1.346503486627e+00 1.346201390187e+00 1.346352230493e+00 1.346764576348e+00 1.347061982936e+00 1.346955078494e+00 1.346440995756e+00 1.345793813128e+00 1.345358069792e+00 1.345307839687e+00 1.345553044460e+00 1.345833261593e+00 1.345894954449e+00 1.345638981289e+00 1.345157889667e+00 1.344658132159e+00 1.344333171525e+00 1.344264558212e+00 1.344397663449e+00 1.344573783635e+00 1.344610283724e+00 1.344389692455e+00 1.343932224342e+00 1.343399245334e+00 1.343009030499e+00 1.342913224688e+00 1.343096553402e+00 1.343362871714e+00 1.343445719719e+00 1.343180419528e+00 1.342625802483e+00 1.342041107455e+00 1.341724860743e+00 1.341820414675e+00 1.342209300473e+00 1.342578836684e+00 1.342618962018e+00 1.342238409924e+00 1.341631230441e+00 1.341154826288e+00 1.341094578750e+00 1.341467736513e+00 1.342001046154e+00 1.342308646588e+00 1.342159341106e+00 1.341632418657e+00 1.341065901960e+00 1.340818099410e+00 1.341023016967e+00 1.341500639271e+00 1.341886695905e+00 1.341891957581e+00 1.341498558291e+00 1.340954442319e+00 1.340588194571e+00 1.340578587239e+00 1.340851339504e+00 1.341161839803e+00 1.341273929380e+00 1.341112085571e+00 1.340783620497e+00 1.340482549695e+00 1.340359372267e+00 1.340442253506e+00 1.340653594902e+00 1.340865217604e+00 1.340970600644e+00 1.340934058511e+00 1.340799192371e+00 1.340662610669e+00 1.340625603533e+00 1.340732106185e+00 1.340942524653e+00 1.341152830251e+00 1.341266380056e+00 1.341253932989e+00 1.341167621944e+00 1.341100466948e+00 1.341123676145e+00 1.341241084882e+00 1.341403822717e+00 1.341549996154e+00 1.341647056055e+00 1.341692259382e+00 1.341708590469e+00 1.341733492834e+00 1.341795004529e+00 1.341909497257e+00 1.342066294669e+00 1.342234436932e+00 1.342373382411e+00 1.342466389261e+00 1.342527726077e+00 1.342595494359e+00 1.342694011335e+00 1.342825430233e+00 1.342971797422e+00 1.343112452391e+00 1.343239666140e+00 1.343361953026e+00 1.343486854698e+00 1.343614574982e+00 1.343745798886e+00 1.343884468457e+00 1.344035695521e+00 1.344200255978e+00 1.344375151411e+00 1.344549847065e+00 1.344717765391e+00 1.344881433439e+00 1.345047954081e+00 1.345222636556e+00 1.345404392493e+00 1.345591971580e+00 1.345780178452e+00 1.345968954430e+00 1.346162177848e+00 1.346360720095e+00 1.346561981458e+00 1.346761685250e+00 1.346962026558e+00 1.347166018210e+00 1.347378624200e+00 1.347601486005e+00 1.347827969775e+00 1.348054816785e+00 1.348281359506e+00 1.348513685291e+00 1.348755210568e+00 1.349001082093e+00 1.349246187047e+00 1.349487533555e+00 1.349733282085e+00 1.349987346082e+00 1.350247212283e+00 1.350504174047e+00 1.350754767044e+00 1.351007441227e+00 1.351270690499e+00 1.351546338812e+00 1.351826652317e+00 1.352103402067e+00 1.352378938806e+00 1.352660844582e+00 1.352956819202e+00 1.353260403459e+00 1.353561809250e+00 1.353860082802e+00 1.354159572735e+00 1.354464425302e+00 1.354776523625e+00 1.355089320766e+00 1.355400666876e+00 1.355714226070e+00 1.356032205989e+00 1.356356478116e+00 1.356682300682e+00 1.357010318811e+00 1.357340687353e+00 1.357675858586e+00 1.358016993299e+00 1.358360988937e+00 1.358704468467e+00 1.359049614406e+00 1.359398440897e+00 1.359751118363e+00 1.360108573078e+00 1.360465386159e+00 1.360824267837e+00 1.361183876128e+00 1.361549228375e+00 1.361918854571e+00 1.362290166045e+00 1.362663918059e+00 1.363039861129e+00 1.363418603375e+00 1.363800433614e+00 1.364186025794e+00 1.364573660862e+00 1.364964738485e+00 1.365357280380e+00 1.365752594789e+00 1.366149112898e+00 1.366549664996e+00 1.366951606832e+00 1.367357809827e+00 1.367765895406e+00 1.368176056035e+00 1.368588021666e+00 1.369003946568e+00 1.369421829854e+00 1.369841310766e+00 1.370262622821e+00 1.370687230024e+00 1.371112994959e+00 1.371541911660e+00 1.371973580843e+00 1.372406590712e+00 1.372841417067e+00 1.373280160617e+00 1.373718934048e+00 1.374160757760e+00 1.374603408955e+00 1.375050060894e+00 1.375497280296e+00 1.375947187995e+00 1.376399379914e+00 1.376852689437e+00 1.377309407288e+00 1.377766518066e+00 1.378224135162e+00 1.378686004929e+00 1.379148733409e+00 1.379612803619e+00 1.380079181495e+00 1.380547136011e+00 1.381015588148e+00 1.381485952178e+00 1.381958708972e+00 1.382432673580e+00 1.382908983020e+00 1.383385678107e+00 1.383863257834e+00 1.384342399451e+00 1.384824227645e+00 1.385307739093e+00 1.385791692110e+00 1.386277276381e+00 1.386764085480e+00 1.387252260572e+00 1.387741337497e+00 1.388231764068e+00 1.388723479883e+00 1.389216882679e+00 1.389711092913e+00 1.390205949452e+00 1.390702797257e+00 1.391200070101e+00 1.391697910951e+00 1.392197129963e+00 1.392697663193e+00 1.393197848509e+00 1.393698999147e+00 1.394202872835e+00 1.394706951337e+00 1.395211994347e+00 1.395717895205e+00 1.396223019424e+00 1.396728596154e+00 1.397236153500e+00 1.397743068219e+00 1.398252100624e+00 1.398761812013e+00 1.399271482783e+00 1.399781706627e+00 1.400292298121e+00 1.400802552804e+00 1.401313233293e+00 1.401823889832e+00 1.402335229600e+00 1.402846929932e+00 1.403361375226e+00 1.403873999530e+00 1.404386908768e+00 1.404900035064e+00 1.405411198421e+00 1.405923234335e+00 1.406436554535e+00 1.406948970412e+00 1.407462441389e+00 1.407977135995e+00 1.408489636066e+00 1.409000434570e+00 1.409512646310e+00 1.410022876584e+00 1.410533645514e+00 1.411046193369e+00 1.411558033733e+00 1.412067449023e+00 1.412578458701e+00 1.413086893118e+00 1.413595400030e+00 1.414103606538e+00 1.414609772217e+00 1.415117547957e+00 1.415625796082e+00 1.416132068579e+00 1.416635788421e+00 1.417140835995e+00 1.417643057320e+00 1.418145615002e+00 1.418648129042e+00 1.419147481904e+00 1.419648718078e+00 1.420147816120e+00 1.420644949269e+00 1.421142135763e+00 1.421638367019e+00 1.422131935231e+00 1.422626339205e+00 1.423118988554e+00 1.423609572495e+00 1.424100774140e+00 1.424590164052e+00 1.425077903987e+00 1.425563817483e+00 1.426048324047e+00 1.426531828570e+00 1.427016465691e+00 1.427499099954e+00 1.427978599764e+00 1.428458323229e+00 1.428934127857e+00 1.429408926354e+00 1.429884839277e+00 1.430358672085e+00 1.430830836675e+00 1.431301252394e+00 1.431767869199e+00 1.432233181739e+00 1.432697172403e+00 1.433158876762e+00 1.433622332560e+00 1.434082478990e+00 1.434538706023e+00 1.434993145801e+00 1.435444503968e+00 1.435894467990e+00 1.436343998790e+00 1.436791695435e+00 1.437236506972e+00 1.437679066861e+00 1.438119112543e+00 1.438556096897e+00 1.438993538640e+00 1.439427091180e+00 1.439859590093e+00 1.440290394076e+00 1.440716323032e+00 1.441142464636e+00 1.441566761468e+00 1.441987935794e+00 1.442408382644e+00 1.442823988690e+00 1.443237914672e+00 1.443651841417e+00 1.444061655684e+00 1.444470102439e+00 1.444877348618e+00 1.445278363927e+00 1.445677737701e+00 1.446075540076e+00 1.446470415186e+00 1.446864385155e+00 1.447255376536e+00 1.447641731270e+00 1.448025317667e+00 1.448406097762e+00 1.448785225422e+00 1.449162556218e+00 1.449536400031e+00 1.449907036827e+00 1.450276388959e+00 1.450640608756e+00 1.451002302955e+00 1.451364286307e+00 1.451721175960e+00 1.452076454566e+00 1.452428508441e+00 1.452776470928e+00 1.453123070383e+00 1.453465941967e+00 1.453807481489e+00 1.454145922305e+00 1.454480835025e+00 1.454811929981e+00 1.455142005303e+00 1.455467995682e+00 1.455791146884e+00 1.456113386998e+00 1.456431108063e+00 1.456745962825e+00 1.457058337579e+00 1.457366157900e+00 1.457672284502e+00 1.457977195341e+00 1.458277037669e+00 1.458575355874e+00 1.458867625656e+00 1.459158657249e+00 1.459447281696e+00 1.459731464418e+00 1.460014816462e+00 1.460293012225e+00 1.460567477096e+00 1.460839102417e+00 1.461108613206e+00 1.461374332098e+00 1.461637862280e+00 1.461897721720e+00 1.462153019766e+00 1.462406680650e+00 1.462657145923e+00 1.462903657341e+00 1.463149841955e+00 1.463391546039e+00 1.463629930486e+00 1.463865477221e+00 1.464095879759e+00 1.464327355232e+00 1.464554548135e+00 1.464777662832e+00 1.464998244707e+00 1.465214564734e+00 1.465427925438e+00 1.465639635196e+00 1.465845847972e+00 1.466051366284e+00 1.466253653128e+00 1.466450582310e+00 1.466646809653e+00 1.466837721593e+00 1.467027099807e+00 1.467214405433e+00 1.467395976862e+00 1.467576691461e+00 1.467754520908e+00 1.467927395877e+00 1.468099509266e+00 1.468267086602e+00 1.468431209394e+00 1.468594594524e+00 1.468751844897e+00 1.468907665333e+00 1.469061191757e+00 1.469209948343e+00 1.469357958588e+00 1.469502029061e+00 1.469643315889e+00 1.469782532156e+00 1.469916973031e+00 1.470049840779e+00 1.470181034883e+00 1.470307009496e+00 1.470431564640e+00 1.470553110036e+00 1.470671107630e+00 1.470787446380e+00 1.470899446818e+00 1.471009836634e+00 1.471118392282e+00 1.471220813019e+00 1.471323949291e+00 1.471422670807e+00 1.471518469843e+00 1.471613290809e+00 1.471702855297e+00 1.471792194765e+00 1.471878818417e+00 1.471960685532e+00 1.472042418287e+00 1.472119539400e+00 1.472195432707e+00 1.472268887640e+00 1.472337961896e+00 1.472406417365e+00 1.472471224417e+00 1.472533718762e+00 1.472595044670e+00 1.472652051097e+00 1.472707868504e+00 1.472760859110e+00 1.472810776109e+00 1.472859652548e+00 1.472904785483e+00 1.472948393002e+00 1.472990600373e+00 1.473028106146e+00 1.473064705130e+00 1.473098035606e+00 1.473129062194e+00 1.473158581641e+00 1.473184816183e+00 1.473209505478e+00 1.473233121939e+00 1.473252227693e+00 1.473270558013e+00 1.473286656685e+00 1.473300153280e+00 1.473311935443e+00 1.473320604671e+00 1.473326942024e+00 1.473333121324e+00 1.473333946808e+00 1.473335351037e+00 1.473333156279e+00 1.473328819199e+00 1.473323112910e+00 1.473314096662e+00 1.473304968795e+00 1.473292172488e+00 1.473277154150e+00 1.473261746459e+00 1.473241859434e+00 1.473221199689e+00 1.473197893381e+00 1.473172305432e+00 1.473146586760e+00 1.473116971169e+00 1.473085462524e+00 1.473051648517e+00 1.473015340952e+00 1.472977991453e+00 1.472937238037e+00 1.472896511026e+00 1.472852308824e+00 1.472805174841e+00 1.472757874687e+00 1.472706970413e+00 1.472653909063e+00 1.472599146321e+00 1.472541491765e+00 1.472483087718e+00 1.472420966890e+00 1.472357882281e+00 1.472291515820e+00 1.472223404811e+00 1.472153044926e+00 1.472081090302e+00 1.472005842022e+00 1.471929448512e+00 1.471849317022e+00 1.471768194249e+00 1.471684491068e+00 1.471597220787e+00 1.471509333187e+00 1.471417586987e+00 1.471324322435e+00 1.471227579475e+00 1.471128991648e+00 1.471028108188e+00 1.470924574678e+00 1.470818374409e+00 1.470709764797e+00 1.470598280421e+00 1.470484616309e+00 1.470368006559e+00 1.470249075307e+00 1.470127059903e+00 1.470002419358e+00 1.469874756337e+00 1.469744124500e+00 1.469610944557e+00 1.469475140763e+00 1.469334865238e+00 1.469193943493e+00 1.469048696728e+00 1.468900047598e+00 1.468749147958e+00 1.468593813955e+00 1.468437150612e+00 1.468276656259e+00 1.468111966740e+00 1.467944503187e+00 1.467773352425e+00 1.467599567777e+00 1.467421212818e+00 1.467239006997e+00 1.467055188915e+00 1.466866305412e+00 1.466674579742e+00 1.466477883554e+00 1.466278666460e+00 1.466074543304e+00 1.465866671922e+00 1.465655141577e+00 1.465439267997e+00 1.465220146257e+00 1.464995944684e+00 1.464767728220e+00 1.464536222637e+00 1.464297948050e+00 1.464057421483e+00 1.463811227616e+00 1.463560571840e+00 1.463306556089e+00 1.463047057038e+00 1.462782049689e+00 1.462513088430e+00 1.462238159210e+00 1.461959353008e+00 1.461675116782e+00 1.461386169553e+00 1.461091565616e+00 1.460791029439e+00 1.460486203837e+00 1.460175678151e+00 1.459859420494e+00 1.459537488384e+00 1.459210707605e+00 1.458877110743e+00 1.458537115399e+00 1.458192631074e+00 1.457841673887e+00 1.457484904068e+00 1.457121867646e+00 1.456752402463e+00 1.456377562443e+00 1.455994934021e+00 1.455607330184e+00 1.455211666331e+00 1.454810466571e+00 1.454403517390e+00 1.453987319183e+00 1.453566467399e+00 1.453137805874e+00 1.452702882737e+00 1.452261085973e+00 1.451809951328e+00 1.451355001929e+00 1.450890560348e+00 1.450418908310e+00 1.449941162415e+00 1.449455626220e+00 1.448962873593e+00 1.448461343634e+00 1.447953072194e+00 1.447437589946e+00 1.446913226962e+00 1.446381795442e+00 1.445841707386e+00 1.445294705189e+00 1.444739742031e+00 1.444176592285e+00 1.443606413314e+00 1.443026594701e+00 1.442440247266e+00 1.441845379810e+00 1.441242304498e+00 1.440631440784e+00 1.440011142925e+00 1.439384247833e+00 1.438748236813e+00 1.438103150590e+00 1.437451944942e+00 1.436790705067e+00 1.436121861641e+00 1.435444481237e+00 1.434759831584e+00 1.434065387208e+00 1.433364495592e+00 1.432654307559e+00 1.431936758903e+00 1.431211042834e+00 1.430475238057e+00 1.429734158149e+00 1.428983132682e+00 1.428224391232e+00 1.427457662474e+00 1.426682317641e+00 1.425901178113e+00 1.425110363217e+00 1.424313229692e+00 1.423507021271e+00 1.422694250039e+00 1.421873716490e+00 1.421045601454e+00 1.420211804757e+00 1.419368108712e+00 1.418519906999e+00 1.417663066367e+00 1.416799254793e+00 1.415929579423e+00 1.415052047040e+00 1.414170207519e+00 1.413278378631e+00 1.412384196703e+00 1.411482153768e+00 1.410573885376e+00 1.409662565082e+00 1.408742498615e+00 1.407820102400e+00 1.406889813026e+00 1.405956674972e+00 1.405018720263e+00 1.404074310122e+00 1.403128963082e+00 1.402175810877e+00 1.401222186646e+00 1.400261415943e+00 1.399300497455e+00 1.398335890940e+00 1.397365974012e+00 1.396398092694e+00 1.395423432526e+00 1.394451493351e+00 1.393474444437e+00 1.392497204852e+00 1.391519520475e+00 1.390538978951e+00 1.389563071350e+00 1.388581154947e+00 1.387605078925e+00 1.386625044766e+00 1.385648542628e+00 1.384674550948e+00 1.383698270222e+00 1.382728707588e+00 1.381757798657e+00 1.380795566680e+00 1.379830707542e+00 1.378873332746e+00 1.377920473899e+00 1.376968899137e+00 1.376028157534e+00 1.375085532949e+00 1.374156719904e+00 1.373228741871e+00 1.372310224362e+00 1.371400033276e+00 1.370493477034e+00 1.369602181836e+00 1.368710847847e+00 1.367837719660e+00 1.366968858315e+00 1.366112366713e+00 1.365269189158e+00 1.364431298777e+00 1.363613814288e+00 1.362799160624e+00 1.362006870392e+00 1.361221121117e+00 1.360452006311e+00 1.359698524971e+00 1.358956120959e+00 1.358236019462e+00 1.357523180991e+00 1.356835726955e+00 1.356158254175e+00 1.355502330201e+00 1.354865198651e+00 1.354242923246e+00 1.353647003110e+00 1.353060448388e+00 1.352505626862e+00 1.351962684223e+00 1.351445435137e+00 1.350950011282e+00 1.350473074785e+00 1.350025860202e+00 1.349591821128e+00 1.349191502242e+00 1.348806955819e+00 1.348452252817e+00 1.348121088261e+00 1.347812348829e+00 1.347536456815e+00 1.347277810773e+00 1.347055525730e+00 1.346850490149e+00 1.346680261002e+00 1.346534307399e+00 1.346414162343e+00 1.346328797461e+00 1.346263418891e+00 1.346237553313e+00 1.346230972129e+00 1.346260897445e+00 1.346315922626e+00 1.346399880611e+00 1.346520872709e+00 1.346662569791e+00 1.346844558514e+00 1.347048342776e+00 1.347289638103e+00 1.347558040053e+00 1.347856150751e+00 1.348190262182e+00 1.348547704060e+00 1.348944619703e+00 1.349363871679e+00 1.349819790774e+00 1.350303741611e+00 1.350817318786e+00 1.351366431103e+00 1.351938377396e+00 1.352549037824e+00 1.353181280185e+00 1.353849695647e+00 1.354544724738e+00 1.355268211227e+00 1.356025124983e+00 1.356803781010e+00 1.357616687924e+00 1.358452512903e+00 1.359319193181e+00 1.360212473489e+00 1.361128832462e+00 1.362075701713e+00 1.363042674172e+00 1.364039541918e+00 1.365058464844e+00 1.366100797442e+00 1.367168773252e+00 1.368254766148e+00 1.369368362405e+00 1.370497796414e+00 1.371651727730e+00 1.372823193155e+00 1.374011884510e+00 1.375224125724e+00 1.376445689119e+00 1.377691764700e+00 1.378947284534e+00 1.380221171119e+00 1.381509211170e+00 1.382805802301e+00 1.384124190031e+00 1.385441791187e+00 1.386782029721e+00 1.388124415535e+00 1.389478096059e+00 1.390840403727e+00 1.392204864693e+00 1.393586000681e+00 1.394957984469e+00 1.396348023481e+00 1.397730075401e+00 1.399121682585e+00 1.400513571613e+00 1.401901095079e+00 1.403298703607e+00 1.404683079873e+00 1.406079632236e+00 1.407460417272e+00 1.408847448143e+00 1.410226973485e+00 1.411598618116e+00 1.412974182427e+00 1.414329363746e+00 1.415693287073e+00 1.417035240715e+00 1.418379523433e+00 1.419711955112e+00 1.421031868939e+00 1.422352281763e+00 1.423648007488e+00 1.424949673779e+00 1.426226601013e+00 1.427501906241e+00 1.428764712851e+00 1.430011126648e+00 1.431257796060e+00 1.432476635212e+00 1.433702999772e+00 1.434901205084e+00 1.436099839597e+00 1.437285431659e+00 1.438453878494e+00 1.439625558894e+00 1.440769971466e+00 1.441924724005e+00 1.443053489905e+00 1.444187825653e+00 1.445310836168e+00 1.446422309773e+00 1.447542244156e+00 1.448640123370e+00 1.449755590007e+00 1.450850482569e+00 1.451958677273e+00 1.453063830049e+00 1.454165594339e+00 1.455284961032e+00 1.456391242800e+00 1.457526618447e+00 1.458651821595e+00 1.459801880555e+00 1.460961574312e+00 1.462130620016e+00 1.463332588241e+00 1.464533626004e+00 1.465780927696e+00 1.467032862325e+00 1.468324304070e+00 1.469644879876e+00 1.470989651860e+00 1.472386054524e+00 1.473800129263e+00 1.475278289775e+00 1.476780683082e+00 1.478343234610e+00 1.479951706833e+00 1.481608963278e+00 1.483338009142e+00 1.485104241169e+00 1.486958745491e+00 1.488857405203e+00 1.490840699096e+00 1.492891155393e+00 1.495012347386e+00 1.497227171347e+00 1.499503254853e+00 1.501889089306e+00 1.504341268992e+00 1.506899769168e+00 1.509549244938e+00 1.512289624035e+00 1.515146357776e+00 1.518084044242e+00 1.521153081879e+00 1.524308469393e+00 1.527590010794e+00 1.530982334716e+00 1.534481783347e+00 1.538116005457e+00 1.541847325560e+00 1.545724612195e+00 1.549704895834e+00 1.553821385648e+00 1.558063011435e+00 1.562421826465e+00 1.566926581340e+00 1.571535934567e+00 1.576300200935e+00 1.581170401399e+00 1.586184564355e+00 1.591324814940e+00 1.596582394027e+00 1.601988544625e+00 1.607495433261e+00 1.613152955553e+00 1.618914189401e+00 1.624807872261e+00 1.630822627232e+00 1.636942318195e+00 1.643198969898e+00 1.649542130083e+00 1.656019685657e+00 1.662584604118e+00 1.669260832907e+00 1.676039751162e+00 1.682899439619e+00 1.689872699942e+00 1.696907587011e+00 1.704046535266e+00 1.711247611953e+00 1.718525886570e+00 1.725876841985e+00 1.733274100624e+00 1.740748453737e+00 1.748250640250e+00 1.755816287711e+00 1.763408629896e+00 1.771035038718e+00 1.778694006981e+00 1.786357872117e+00 1.794052967404e+00 1.801736166791e+00 1.809431948250e+00 1.817113815520e+00 1.824780694665e+00 1.832434810850e+00 1.840046340602e+00 1.847639276227e+00 1.855174560392e+00 1.862669502209e+00 1.870105597997e+00 1.877474728014e+00 1.884782419191e+00 1.891999727549e+00 1.899143841583e+00 1.906188935954e+00 1.913137924522e+00 1.919983676155e+00 1.926710706215e+00 1.933327992106e+00 1.939810817725e+00 1.946167714597e+00 1.952382025132e+00 1.958452266957e+00 1.964374874370e+00 1.970135650828e+00 1.975736560955e+00 1.981165023637e+00 1.986420770679e+00 1.991495275396e+00 1.996383588485e+00 2.001081020106e+00 2.005581011096e+00 2.009880151950e+00 2.013972512241e+00 2.017851500611e+00 2.021517723357e+00 2.024961030249e+00 2.028179821835e+00 2.031171051082e+00 2.033927334889e+00 2.036448531977e+00 2.038727194792e+00 2.040763475919e+00 2.042552306847e+00 2.044088440690e+00 2.045374784026e+00 2.046399135276e+00 2.047168832775e+00 2.047674913408e+00 2.047916081256e+00 2.047893064041e+00 2.047596651523e+00 2.047036791469e+00 2.046197252256e+00 2.045088997188e+00 2.043703590504e+00 2.042040153832e+00 2.040103697115e+00 2.037881511979e+00 2.035387117693e+00 2.032607870141e+00 2.029550668388e+00 2.026214609068e+00 2.022593585986e+00 2.018698285581e+00 2.014517996454e+00 2.010063352184e+00 2.005329062832e+00 2.000316151009e+00 1.995032073532e+00 1.989468583101e+00 1.983639849841e+00 1.977536804706e+00 1.971170429129e+00 1.964537985197e+00 1.957644084798e+00 1.950497181951e+00 1.943091509740e+00 1.935442813470e+00 1.927544030975e+00 1.919409359894e+00 1.911041727224e+00 1.902441539821e+00 1.893627611775e+00 1.884591384168e+00 1.875353252449e+00 1.865912392667e+00 1.856279405068e+00 1.846468982036e+00 1.836476728532e+00 1.826327983915e+00 1.816019605101e+00 1.805569649116e+00 1.794988568478e+00 1.784282037401e+00 1.773472114933e+00 1.762557414832e+00 1.751562789963e+00 1.740494602733e+00 1.729365158145e+00 1.718195337648e+00 1.706987347672e+00 1.695766559574e+00 1.684536047057e+00 1.673316701085e+00 1.662120918093e+00 1.650958681412e+00 1.639850336772e+00 1.628801000408e+00 1.617830559637e+00 1.606945863600e+00 1.596161371396e+00 1.585491452572e+00 1.574938848718e+00 1.564524372925e+00 1.554245332141e+00 1.544120885029e+00 1.534153722411e+00 1.524347693696e+00 1.514716055097e+00 1.505254612441e+00 1.495973816339e+00 1.486872676873e+00 1.477952083721e+00 1.469216870562e+00 1.460660069433e+00 1.452285927347e+00 1.444088827277e+00 1.436065269586e+00 1.428213086525e+00 1.420525152162e+00 1.412998487486e+00 1.405626090269e+00 1.398401777597e+00 1.391318652823e+00 1.384371308118e+00 1.377552561017e+00 1.370857983832e+00 1.364279318083e+00 1.357812353325e+00 1.351453526809e+00 1.345196112026e+00 1.339040535045e+00 1.332984607737e+00 1.327022443595e+00 1.321163143252e+00 1.315399317167e+00 1.309740191515e+00 1.304188791697e+00 1.298748090950e+00 1.293433289505e+00 1.288242172645e+00 1.283193929965e+00 1.278295247811e+00 1.273558741435e+00 1.269002329287e+00 1.264633820417e+00 1.260474359370e+00 1.256534928247e+00 1.252834967810e+00 1.249390216951e+00 1.246214332918e+00 1.243325402181e+00 1.240737676923e+00 1.238464218599e+00 1.236519782540e+00 1.234914357718e+00 1.233657950696e+00 1.232761337638e+00 1.232224563418e+00 1.232058717092e+00 1.232257791396e+00 1.232824302416e+00 1.233758179444e+00 1.235042081705e+00 1.236679636381e+00 1.238646091417e+00 1.240936975352e+00 1.243531342047e+00 1.246403080057e+00 1.249543178046e+00 1.252909102160e+00 1.256487490871e+00 1.260244947421e+00 1.264142709224e+00 1.268162091501e+00 1.272248050844e+00 1.276379466494e+00 1.280511660183e+00 1.284595916223e+00 1.288608653472e+00 1.292481583731e+00 1.296190985013e+00 1.299679977317e+00 1.302894210881e+00 1.305804786718e+00 1.308331343509e+00 1.310452061371e+00 1.312091606969e+00 1.313200584600e+00 1.313739058519e+00 1.313620348831e+00 1.312827188798e+00 1.311264498421e+00 1.308900823328e+00 1.305680848356e+00 1.301517716457e+00 1.296409539736e+00 1.290248001153e+00 1.283028829755e+00 1.274685368981e+00 1.265162330193e+00 1.254467015442e+00 1.242507263168e+00 1.229316942476e+00 1.214841756524e+00 1.199085778955e+00 1.182069934734e+00 1.163771070119e+00 1.144270421500e+00 1.123564495031e+00 1.101745598017e+00 1.078886507632e+00 1.055075453625e+00 1.030462887882e+00 1.005161119773e+00 9.793792214693e-01 9.532930216405e-01 9.271471232407e-01 9.012031255411e-01 8.757427608206e-01 8.511048204725e-01 8.276160805862e-01 8.056622993580e-01 7.856036693743e-01 7.678312997641e-01 7.526908296236e-01 7.405119022652e-01 7.315561538844e-01 7.260058810098e-01 7.239677075649e-01 7.254121360095e-01 7.302499536108e-01 7.382475132330e-01 7.491286761069e-01 7.625195953528e-01 7.780246208799e-01 7.952229929033e-01 8.136688789719e-01 8.329670696817e-01 8.526897417227e-01 8.725014923251e-01 8.920468914318e-01 9.110449948224e-01 9.292503292651e-01 9.464346799412e-01 9.624619996541e-01 9.771707681742e-01 9.905090764434e-01 1.002403545550e+00 1.012852183747e+00 1.021879730758e+00 1.029513552296e+00 1.035856880731e+00 1.040969444005e+00 1.044990178333e+00 1.048016370958e+00 1.050177350652e+00 1.051603575412e+00 1.052385300795e+00 1.052657813310e+00 1.052477446941e+00 1.051936215598e+00 1.051067089490e+00 1.049904275468e+00 1.048462333333e+00 1.046717014401e+00 1.044673082124e+00 1.042279584406e+00 1.039532491892e+00 1.036391782209e+00 1.032854133720e+00 1.028923749145e+00 1.024610263071e+00 1.019973473473e+00 1.015049492186e+00 1.009935313130e+00 1.004699100884e+00 9.994429976231e-01 9.942487670706e-01 9.891856631968e-01 9.843182059232e-01 9.796531666538e-01 9.752020340104e-01 9.709093202918e-01 9.668976692244e-01 9.617147860903e-01 9.560570808755e-01 9.508325339015e-01 9.467460737551e-01 9.439973612533e-01 9.422067092433e-01 9.405630474795e-01 9.381439139412e-01 9.343360659972e-01 9.290973298347e-01 9.229908241015e-01 9.170382230991e-01 9.123542091879e-01 9.097150676454e-01 9.093005948547e-01 9.106762006109e-01 9.129975527830e-01 9.154143962873e-01 9.174556635419e-01 9.192161352167e-01 9.213014472957e-01 9.245921269704e-01 9.298156723986e-01 9.371934437787e-01 9.463183785337e-01 9.562921740191e-01 9.660684310289e-01 9.749536259759e-01 9.805506403235e-01 9.634081795872e-01 9.100486760208e-01 8.538581161920e-01 8.378843752160e-01 8.808375847615e-01 9.584153986416e-01 1.027505835529e+00 1.055793846853e+00 1.033317470161e+00 9.743082393708e-01 9.140361420397e-01 8.938273644219e-01 9.300978671912e-01 9.984280385798e-01 1.056903391230e+00 1.075023004354e+00 1.045833968514e+00 9.884513785660e-01 9.435544234926e-01 9.521753343289e-01 1.020545256301e+00 1.113128881312e+00 1.183433778464e+00 1.199613184877e+00 1.153400639910e+00 1.062406529824e+00 9.690836597884e-01 9.271963768243e-01 9.628030442072e-01 1.046788061806e+00 1.124569869295e+00 1.155026895977e+00 1.124045365500e+00 1.046402409886e+00 9.644185445944e-01 9.337263555873e-01 9.822138651693e-01 1.080307392899e+00 1.170996391130e+00 1.209016603935e+00 1.174063384853e+00 1.072813096504e+00 9.402369799418e-01 8.384582894309e-01 8.293249683469e-01 9.121967130334e-01 1.024145058250e+00 1.103538077687e+00 1.117654137234e+00 1.062427267663e+00 9.599087076335e-01 8.558593928234e-01 8.062582123621e-01 8.364205731620e-01 9.136473200926e-01 9.834525518746e-01 1.008516251350e+00 9.778631585234e-01 9.053841858499e-01 8.264121939126e-01 7.855533977361e-01 8.059368196938e-01 8.663954000238e-01 9.234561183689e-01 9.433868704883e-01 9.139796863938e-01 8.460333443928e-01 7.722623817357e-01 7.379121354148e-01 7.699279139585e-01 8.493282509963e-01 9.317635774540e-01 9.802636257630e-01 9.764916776799e-01 9.212403909740e-01 8.339200960986e-01 7.514960061886e-01 7.182206630308e-01 7.550312814350e-01 8.389467590615e-01 9.285222158182e-01 9.921973332051e-01 1.014849978375e+00 9.957240472568e-01 9.454966150129e-01 8.833557899164e-01 8.323899440673e-01 8.116462376964e-01 8.267789478891e-01 8.681131172648e-01 9.186801916631e-01 9.630179625132e-01 9.909071905229e-01 9.974781651939e-01 9.825804906462e-01 9.502627871543e-01 9.085895634501e-01 8.689688417970e-01 8.437539043947e-01 8.415834186880e-01 8.625080757422e-01 8.974701990012e-01 9.326605704935e-01 9.550700799917e-01 9.561689658009e-01 9.337068081491e-01 8.924289604456e-01 8.437566211788e-01 8.037540555580e-01 7.874156325600e-01 8.004375529778e-01 8.350130689628e-01 8.746112451844e-01 9.024692943089e-01 9.073107582058e-01 8.859449935932e-01 8.440444861930e-01 7.957625875996e-01 7.604706699011e-01 7.542967331610e-01 7.794282034159e-01 8.220935082140e-01 8.620843293793e-01 8.829954933237e-01 8.774549451523e-01 8.485271958196e-01 8.090525400612e-01 7.779574053021e-01 7.716526333226e-01 7.935471981654e-01 8.316859515780e-01 8.677079338855e-01 8.871361354297e-01 8.847716239343e-01 8.656762791817e-01 8.429664252305e-01 8.320680530070e-01 8.461684368793e-01 8.927335747720e-01
 1.406198488104e+00 1.406151910013e+00 1.406061694236e+00 1.405789735067e+00 1.405260621442e+00 1.404543971182e+00 1.403873224141e+00 1.403480024213e+00 1.403384513167e+00 1.403399324384e+00 1.403307039411e+00 1.402992511956e+00 1.402454886727e+00 1.401790736741e+00 1.401192143770e+00 1.400857570018e+00 1.400833326017e+00 1.400947494289e+00 1.400926710431e+00 1.400594087523e+00 1.399970380356e+00 1.399254281184e+00 1.398710766991e+00 1.398511856125e+00 1.398594951486e+00 1.398696991501e+00 1.398552415782e+00 1.398081009886e+00 1.397408039227e+00 1.396746941498e+00 1.396289787373e+00 1.396130047782e+00 1.396209303306e+00 1.396311280399e+00 1.396186153624e+00 1.395727313261e+00 1.395050649068e+00 1.394415742567e+00 1.394053184845e+00 1.394026076954e+00 1.394194758687e+00 1.394302640512e+00 1.394143711584e+00 1.393685987923e+00 1.393079702356e+00 1.392544857760e+00 1.392250947653e+00 1.392249011493e+00 1.392437093683e+00 1.392590955972e+00 1.392477424231e+00 1.392022921805e+00 1.391381307273e+00 1.390845344903e+00 1.390646527743e+00 1.390794658114e+00 1.391073265393e+00 1.391178529457e+00 1.390934028074e+00 1.390405960336e+00 1.389838782984e+00 1.389475448856e+00 1.389408588916e+00 1.389558900170e+00 1.389751631884e+00 1.389807172107e+00 1.389616374904e+00 1.389193388347e+00 1.388684292645e+00 1.388305278007e+00 1.388230832314e+00 1.388471739999e+00 1.388833014498e+00 1.389004830308e+00 1.388771714994e+00 1.388195854298e+00 1.387595912148e+00 1.387328013504e+00 1.387521634963e+00 1.387982962787e+00 1.388329807702e+00 1.388263769647e+00 1.387780636707e+00 1.387159292182e+00 1.386752868631e+00 1.386741237566e+00 1.387034372720e+00 1.387364619720e+00 1.387469719296e+00 1.387248015353e+00 1.386794390607e+00 1.386323404194e+00 1.386033695267e+00 1.386006523661e+00 1.386184912164e+00 1.386403718482e+00 1.386478382733e+00 1.386292296660e+00 1.385868332644e+00 1.385368502577e+00 1.385012411519e+00 1.384953003520e+00 1.385175999549e+00 1.385485817287e+00 1.385611685551e+00 1.385385727123e+00 1.384864655412e+00 1.384307487487e+00 1.384020424848e+00 1.384150245667e+00 1.384585230135e+00 1.385003156149e+00 1.385089108401e+00 1.384743126804e+00 1.384160959694e+00 1.383708165964e+00 1.383679269005e+00 1.384095370534e+00 1.384678797176e+00 1.385034116852e+00 1.384922798906e+00 1.384422801945e+00 1.383879124160e+00 1.383660072585e+00 1.383903680015e+00 1.384427697456e+00 1.384861868389e+00 1.384907923945e+00 1.384547680507e+00 1.384031951286e+00 1.383693954633e+00 1.383717625917e+00 1.384031933827e+00 1.384387982547e+00 1.384544701516e+00 1.384423037547e+00 1.384128418273e+00 1.383856944808e+00 1.383764084098e+00 1.383882756997e+00 1.384137023793e+00 1.384394167412e+00 1.384542683282e+00 1.384542785004e+00 1.384438087667e+00 1.384331831089e+00 1.384328075225e+00 1.384474699060e+00 1.384726639105e+00 1.384978567706e+00 1.385129335998e+00 1.385150455419e+00 1.385096500980e+00 1.385064290472e+00 1.385123855294e+00 1.385279317394e+00 1.385482000090e+00 1.385666974034e+00 1.385801050203e+00 1.385883600460e+00 1.385936713828e+00 1.385996690465e+00 1.386094993151e+00 1.386247477571e+00 1.386443840222e+00 1.386651585897e+00 1.386828898549e+00 1.386957955452e+00 1.387055290501e+00 1.387159352073e+00 1.387296040111e+00 1.387464816377e+00 1.387649799492e+00 1.387827738743e+00 1.387991744388e+00 1.388152133447e+00 1.388313503428e+00 1.388478681649e+00 1.388646683875e+00 1.388823492521e+00 1.389012442792e+00 1.389215459420e+00 1.389428332519e+00 1.389641477095e+00 1.389846834913e+00 1.390048388019e+00 1.390253424956e+00 1.390465642639e+00 1.390685901903e+00 1.390911612290e+00 1.391138681294e+00 1.391365734805e+00 1.391596868071e+00 1.391833826039e+00 1.392073288809e+00 1.392312313876e+00 1.392550488505e+00 1.392793225031e+00 1.393044673496e+00 1.393306518560e+00 1.393572195858e+00 1.393836818180e+00 1.394102480179e+00 1.394374356185e+00 1.394654796479e+00 1.394939898081e+00 1.395223220406e+00 1.395503804988e+00 1.395788722789e+00 1.396082988037e+00 1.396381535011e+00 1.396677930617e+00 1.396968120949e+00 1.397260083277e+00 1.397563971990e+00 1.397879222438e+00 1.398199369408e+00 1.398515983323e+00 1.398830687337e+00 1.399153707920e+00 1.399489979578e+00 1.399833128923e+00 1.400174847913e+00 1.400513672217e+00 1.400853909221e+00 1.401199304743e+00 1.401551655037e+00 1.401905126633e+00 1.402257494776e+00 1.402611250703e+00 1.402971199785e+00 1.403336575282e+00 1.403703191161e+00 1.404072289888e+00 1.404444448517e+00 1.404821056862e+00 1.405203592541e+00 1.405589073181e+00 1.405974744095e+00 1.406361729636e+00 1.406752445407e+00 1.407147367146e+00 1.407546387815e+00 1.407945749932e+00 1.408346081694e+00 1.408748686764e+00 1.409156517109e+00 1.409569108428e+00 1.409983028541e+00 1.410399871538e+00 1.410818426895e+00 1.411240140008e+00 1.411665203841e+00 1.412094361327e+00 1.412525160971e+00 1.412959233357e+00 1.413396085391e+00 1.413834728272e+00 1.414275809868e+00 1.414719846302e+00 1.415166185537e+00 1.415615622030e+00 1.416069260670e+00 1.416523142650e+00 1.416979727690e+00 1.417439884752e+00 1.417903086388e+00 1.418367442986e+00 1.418834065831e+00 1.419303355747e+00 1.419774616424e+00 1.420249249839e+00 1.420725499919e+00 1.421205104745e+00 1.421685558919e+00 1.422170125680e+00 1.422655450714e+00 1.423143190943e+00 1.423632657536e+00 1.424124870777e+00 1.424619361611e+00 1.425116323022e+00 1.425614524209e+00 1.426115535238e+00 1.426618620392e+00 1.427122935236e+00 1.427628513293e+00 1.428137248246e+00 1.428648074173e+00 1.429160507503e+00 1.429673900805e+00 1.430190315976e+00 1.430706483575e+00 1.431225901531e+00 1.431747211849e+00 1.432270068438e+00 1.432794124963e+00 1.433320674290e+00 1.433846799019e+00 1.434375401476e+00 1.434907149983e+00 1.435439733182e+00 1.435973661068e+00 1.436509160492e+00 1.437045949069e+00 1.437584182883e+00 1.438123471869e+00 1.438664384516e+00 1.439207070136e+00 1.439750663456e+00 1.440296005735e+00 1.440842118879e+00 1.441390093946e+00 1.441939209749e+00 1.442488507694e+00 1.443039196751e+00 1.443591110467e+00 1.444143522997e+00 1.444696681697e+00 1.445252936315e+00 1.445809184933e+00 1.446367112186e+00 1.446926034152e+00 1.447483967644e+00 1.448042757836e+00 1.448603222745e+00 1.449164079243e+00 1.449726526082e+00 1.450289599716e+00 1.450853517871e+00 1.451417068684e+00 1.451982446843e+00 1.452546822128e+00 1.453111452994e+00 1.453677072753e+00 1.454242979130e+00 1.454810043923e+00 1.455379220414e+00 1.455947455410e+00 1.456515579291e+00 1.457084176411e+00 1.457650984037e+00 1.458218707690e+00 1.458788174531e+00 1.459356708428e+00 1.459926584683e+00 1.460497586530e+00 1.461067373086e+00 1.461634538075e+00 1.462203479285e+00 1.462770630354e+00 1.463338469325e+00 1.463909111774e+00 1.464477873361e+00 1.465045522608e+00 1.465613713561e+00 1.466179986884e+00 1.466746553492e+00 1.467312661852e+00 1.467877529861e+00 1.468444620211e+00 1.469010764173e+00 1.469574905043e+00 1.470138345092e+00 1.470702396454e+00 1.471263826744e+00 1.471825750584e+00 1.472387442272e+00 1.472947131163e+00 1.473506840583e+00 1.474066685985e+00 1.474623234651e+00 1.475180363622e+00 1.475736876809e+00 1.476290732905e+00 1.476845626603e+00 1.477398534871e+00 1.477950385487e+00 1.478501745265e+00 1.479052910553e+00 1.479601015331e+00 1.480148635503e+00 1.480694467964e+00 1.481239153952e+00 1.481786251659e+00 1.482329419948e+00 1.482870835318e+00 1.483412364711e+00 1.483949918272e+00 1.484487053078e+00 1.485025295165e+00 1.485560559703e+00 1.486095632451e+00 1.486628448524e+00 1.487157514489e+00 1.487685168572e+00 1.488211481399e+00 1.488736315696e+00 1.489262226563e+00 1.489785308977e+00 1.490304077703e+00 1.490822051227e+00 1.491336733265e+00 1.491849829473e+00 1.492363077481e+00 1.492873694299e+00 1.493381512997e+00 1.493888405523e+00 1.494390944201e+00 1.494892485681e+00 1.495393363029e+00 1.495890597764e+00 1.496386658814e+00 1.496881184723e+00 1.497370955687e+00 1.497861551908e+00 1.498349617095e+00 1.498835179626e+00 1.499318639658e+00 1.499799370189e+00 1.500276501889e+00 1.500754906251e+00 1.501228732639e+00 1.501701479351e+00 1.502172572465e+00 1.502638248145e+00 1.503101219630e+00 1.503563942389e+00 1.504022476165e+00 1.504480428565e+00 1.504935727440e+00 1.505387029708e+00 1.505834271773e+00 1.506279706554e+00 1.506722731446e+00 1.507164361733e+00 1.507602630851e+00 1.508037222540e+00 1.508470725963e+00 1.508898844233e+00 1.509325552670e+00 1.509750987312e+00 1.510172011038e+00 1.510591554313e+00 1.511007474482e+00 1.511418864671e+00 1.511829152918e+00 1.512236067047e+00 1.512641458325e+00 1.513043949088e+00 1.513441867994e+00 1.513836997447e+00 1.514230338191e+00 1.514619599650e+00 1.515006161448e+00 1.515391563265e+00 1.515772649450e+00 1.516150681113e+00 1.516525723698e+00 1.516896655835e+00 1.517265669948e+00 1.517633038644e+00 1.517995801925e+00 1.518355754623e+00 1.518711415554e+00 1.519064039068e+00 1.519415001944e+00 1.519761287061e+00 1.520106211775e+00 1.520446622167e+00 1.520781780003e+00 1.521115081935e+00 1.521445549910e+00 1.521772773846e+00 1.522097285313e+00 1.522417736729e+00 1.522733049573e+00 1.523047766215e+00 1.523358172147e+00 1.523664779343e+00 1.523971337862e+00 1.524272302206e+00 1.524570121847e+00 1.524865152120e+00 1.525155128038e+00 1.525445136606e+00 1.525730658508e+00 1.526011843324e+00 1.526291784004e+00 1.526565226089e+00 1.526837518077e+00 1.527105581747e+00 1.527369856235e+00 1.527632326240e+00 1.527890327164e+00 1.528144030252e+00 1.528397245210e+00 1.528643890906e+00 1.528889214358e+00 1.529130791643e+00 1.529368087042e+00 1.529603585314e+00 1.529835605564e+00 1.530063285570e+00 1.530289362174e+00 1.530509743152e+00 1.530727807023e+00 1.530943780044e+00 1.531153881389e+00 1.531362419421e+00 1.531567216677e+00 1.531768176763e+00 1.531967228726e+00 1.532162398524e+00 1.532353716186e+00 1.532542996953e+00 1.532727745217e+00 1.532910441473e+00 1.533090205999e+00 1.533264666928e+00 1.533437903896e+00 1.533607111706e+00 1.533772987517e+00 1.533936195500e+00 1.534094873745e+00 1.534251925053e+00 1.534405589084e+00 1.534553330276e+00 1.534702193770e+00 1.534845165300e+00 1.534985473742e+00 1.535123983491e+00 1.535256450415e+00 1.535388332344e+00 1.535517277251e+00 1.535641098442e+00 1.535764242609e+00 1.535881881245e+00 1.535998442666e+00 1.536111714381e+00 1.536220412877e+00 1.536327708618e+00 1.536430992580e+00 1.536530992853e+00 1.536629687733e+00 1.536724025133e+00 1.536815988916e+00 1.536905226890e+00 1.536990356459e+00 1.537073679863e+00 1.537153259596e+00 1.537230389974e+00 1.537304859660e+00 1.537376143065e+00 1.537444215898e+00 1.537509160140e+00 1.537570865021e+00 1.537630583015e+00 1.537687030517e+00 1.537740177252e+00 1.537792294933e+00 1.537840153810e+00 1.537885585257e+00 1.537928611773e+00 1.537967754699e+00 1.538005731624e+00 1.538038801055e+00 1.538070839878e+00 1.538099208443e+00 1.538123765887e+00 1.538147920593e+00 1.538167316978e+00 1.538183887458e+00 1.538198912665e+00 1.538210289069e+00 1.538220102532e+00 1.538226327711e+00 1.538229435643e+00 1.538231169454e+00 1.538227948633e+00 1.538223628042e+00 1.538215313754e+00 1.538204883056e+00 1.538192360209e+00 1.538176470694e+00 1.538157597184e+00 1.538136005551e+00 1.538111165065e+00 1.538083844641e+00 1.538054133509e+00 1.538021494946e+00 1.537985865843e+00 1.537946769360e+00 1.537907062358e+00 1.537862307368e+00 1.537814474040e+00 1.537764859618e+00 1.537711456450e+00 1.537656008287e+00 1.537597594099e+00 1.537535455972e+00 1.537471724999e+00 1.537403903041e+00 1.537332905729e+00 1.537259594375e+00 1.537183727224e+00 1.537103631022e+00 1.537020679001e+00 1.536935477596e+00 1.536847457755e+00 1.536754938297e+00 1.536660642418e+00 1.536561589323e+00 1.536461211932e+00 1.536355392270e+00 1.536247496859e+00 1.536136413507e+00 1.536021895237e+00 1.535904401670e+00 1.535782961491e+00 1.535658057198e+00 1.535530812305e+00 1.535398600063e+00 1.535264457864e+00 1.535125409153e+00 1.534983529024e+00 1.534838004680e+00 1.534688775908e+00 1.534535521860e+00 1.534379039638e+00 1.534218093906e+00 1.534054143017e+00 1.533886127607e+00 1.533713383469e+00 1.533538175437e+00 1.533357325809e+00 1.533173831715e+00 1.532985603285e+00 1.532793223898e+00 1.532596588820e+00 1.532395861852e+00 1.532191045724e+00 1.531981126312e+00 1.531766849385e+00 1.531549086767e+00 1.531326364325e+00 1.531099013012e+00 1.530867312074e+00 1.530630149584e+00 1.530389037721e+00 1.530142341882e+00 1.529891052518e+00 1.529635599023e+00 1.529374400807e+00 1.529107960603e+00 1.528836981401e+00 1.528560318066e+00 1.528278017878e+00 1.527990836361e+00 1.527698393565e+00 1.527399973978e+00 1.527096754839e+00 1.526788226611e+00 1.526472146392e+00 1.526151647979e+00 1.525824153626e+00 1.525492168320e+00 1.525152688197e+00 1.524808418449e+00 1.524457791139e+00 1.524099808680e+00 1.523736306203e+00 1.523366241537e+00 1.522989432864e+00 1.522606562160e+00 1.522216841973e+00 1.521819683655e+00 1.521415491264e+00 1.521005276451e+00 1.520587370437e+00 1.520163154058e+00 1.519731234121e+00 1.519292033362e+00 1.518845777315e+00 1.518391072286e+00 1.517931020498e+00 1.517460826760e+00 1.516983961279e+00 1.516500073060e+00 1.516007055943e+00 1.515506472644e+00 1.514997958425e+00 1.514481874354e+00 1.513956704117e+00 1.513423794465e+00 1.512883241260e+00 1.512332608670e+00 1.511773945361e+00 1.511206884452e+00 1.510631760134e+00 1.510047599233e+00 1.509453985937e+00 1.508852136558e+00 1.508241347246e+00 1.507620828115e+00 1.506991548760e+00 1.506352733538e+00 1.505705134076e+00 1.505047964119e+00 1.504381537983e+00 1.503706364054e+00 1.503020565566e+00 1.502326847717e+00 1.501622159824e+00 1.500909146151e+00 1.500184992831e+00 1.499451952471e+00 1.498709732938e+00 1.497955921901e+00 1.497193740634e+00 1.496422161790e+00 1.495639594326e+00 1.494846746366e+00 1.494044670549e+00 1.493232951954e+00 1.492410892543e+00 1.491579085555e+00 1.490737492703e+00 1.489885909579e+00 1.489024849728e+00 1.488151610940e+00 1.487271577110e+00 1.486379586270e+00 1.485478297894e+00 1.484566384708e+00 1.483644543074e+00 1.482714162794e+00 1.481773023976e+00 1.480823535026e+00 1.479862961918e+00 1.478893282604e+00 1.477914041486e+00 1.476925340791e+00 1.475928241654e+00 1.474919714874e+00 1.473904097280e+00 1.472877775299e+00 1.471842550757e+00 1.470798831584e+00 1.469745396232e+00 1.468685679619e+00 1.467613308931e+00 1.466535719402e+00 1.465448572120e+00 1.464353119346e+00 1.463250858637e+00 1.462138467691e+00 1.461021572208e+00 1.459894764402e+00 1.458761463189e+00 1.457620545372e+00 1.456472229525e+00 1.455319412430e+00 1.454155966990e+00 1.452990723892e+00 1.451814687840e+00 1.450635816522e+00 1.449451144237e+00 1.448259044612e+00 1.447065142990e+00 1.445862428512e+00 1.444660202467e+00 1.443449015631e+00 1.442236111073e+00 1.441018693486e+00 1.439796888525e+00 1.438575792925e+00 1.437347690298e+00 1.436120907432e+00 1.434888031578e+00 1.433655856882e+00 1.432423901392e+00 1.431185873453e+00 1.429953332363e+00 1.428715006244e+00 1.427482340346e+00 1.426245473827e+00 1.425012985812e+00 1.423782127135e+00 1.422549772292e+00 1.421325196248e+00 1.420096195522e+00 1.418878393507e+00 1.417657950919e+00 1.416445091541e+00 1.415237063595e+00 1.414030602305e+00 1.412836610962e+00 1.411639599021e+00 1.410458839657e+00 1.409278310234e+00 1.408109299187e+00 1.406948701235e+00 1.405793992337e+00 1.404654286918e+00 1.403516659071e+00 1.402398243458e+00 1.401284346993e+00 1.400184390289e+00 1.399098797142e+00 1.398020907532e+00 1.396964238147e+00 1.395911379044e+00 1.394883366397e+00 1.393861548412e+00 1.392861371667e+00 1.391876640425e+00 1.390905589704e+00 1.389959106321e+00 1.389021530868e+00 1.388112171321e+00 1.387213560795e+00 1.386341009960e+00 1.385487391628e+00 1.384651851933e+00 1.383844633120e+00 1.383050160275e+00 1.382288156395e+00 1.381540683376e+00 1.380823445258e+00 1.380128416276e+00 1.379456942118e+00 1.378816092218e+00 1.378192605581e+00 1.377606713378e+00 1.377037508431e+00 1.376503488000e+00 1.375993636874e+00 1.375511642445e+00 1.375063132963e+00 1.374636251127e+00 1.374249584990e+00 1.373883274586e+00 1.373555254156e+00 1.373252926071e+00 1.372982495440e+00 1.372748240475e+00 1.372539309129e+00 1.372371292363e+00 1.372226856697e+00 1.372123510120e+00 1.372048174962e+00 1.372007391767e+00 1.372003061176e+00 1.372026452560e+00 1.372092362565e+00 1.372183120047e+00 1.372315829876e+00 1.372477620339e+00 1.372675515456e+00 1.372910326834e+00 1.373174453064e+00 1.373479577272e+00 1.373812539437e+00 1.374184812687e+00 1.374588931474e+00 1.375027717758e+00 1.375503384861e+00 1.376007251895e+00 1.376550265270e+00 1.377121256598e+00 1.377729665190e+00 1.378368961444e+00 1.379040092800e+00 1.379745418303e+00 1.380477992443e+00 1.381247025819e+00 1.382043373646e+00 1.382872003071e+00 1.383731458390e+00 1.384616798238e+00 1.385535871582e+00 1.386477681331e+00 1.387452240115e+00 1.388450501980e+00 1.389474394380e+00 1.390528213159e+00 1.391599844938e+00 1.392703069952e+00 1.393823248971e+00 1.394969941387e+00 1.396137053044e+00 1.397322720997e+00 1.398535874969e+00 1.399758195391e+00 1.401009350199e+00 1.402270582201e+00 1.403551528285e+00 1.404849966857e+00 1.406156992577e+00 1.407487628668e+00 1.408818665035e+00 1.410174685285e+00 1.411530143719e+00 1.412903537632e+00 1.414283956216e+00 1.415667892895e+00 1.417069373602e+00 1.418464549906e+00 1.419879169232e+00 1.421284598700e+00 1.422703726773e+00 1.424122324677e+00 1.425539974235e+00 1.426966334556e+00 1.428380768962e+00 1.429808279325e+00 1.431221047541e+00 1.432641724964e+00 1.434055687613e+00 1.435462275576e+00 1.436874405338e+00 1.438267596147e+00 1.439670924760e+00 1.441054114118e+00 1.442439680196e+00 1.443815875920e+00 1.445180959240e+00 1.446548013867e+00 1.447891435835e+00 1.449244017859e+00 1.450571678452e+00 1.451901861467e+00 1.453219996009e+00 1.454523114000e+00 1.455830158059e+00 1.457111083218e+00 1.458402734360e+00 1.459666569721e+00 1.460937884992e+00 1.462195655118e+00 1.463442391295e+00 1.464694301537e+00 1.465922759513e+00 1.467166217501e+00 1.468386780334e+00 1.469618155698e+00 1.470840512433e+00 1.472058296717e+00 1.473287551431e+00 1.474499714443e+00 1.475735299036e+00 1.476954717911e+00 1.478194330998e+00 1.479435074754e+00 1.480680987473e+00 1.481948721316e+00 1.483211583966e+00 1.484510600856e+00 1.485805352277e+00 1.487133239548e+00 1.488477444393e+00 1.489839709407e+00 1.491241137070e+00 1.492651660743e+00 1.494114286872e+00 1.495590651487e+00 1.497116660264e+00 1.498675671485e+00 1.500272453830e+00 1.501928858054e+00 1.503610712184e+00 1.505367500539e+00 1.507155786934e+00 1.509017261386e+00 1.510931157857e+00 1.512903956487e+00 1.514956177453e+00 1.517056819896e+00 1.519253866889e+00 1.521504708461e+00 1.523848305285e+00 1.526268367269e+00 1.528768423280e+00 1.531369821671e+00 1.534041182250e+00 1.536830270446e+00 1.539692665577e+00 1.542671266357e+00 1.545745798756e+00 1.548917952614e+00 1.552213196669e+00 1.555594380258e+00 1.559111676189e+00 1.562720269788e+00 1.566458542463e+00 1.570309811807e+00 1.574272615740e+00 1.578372004056e+00 1.582568367245e+00 1.586914131718e+00 1.591358358871e+00 1.595943082006e+00 1.600646630744e+00 1.605466539674e+00 1.610429678632e+00 1.615490574980e+00 1.620702235630e+00 1.626013857753e+00 1.631460122439e+00 1.637025604926e+00 1.642699435312e+00 1.648510418377e+00 1.654411650805e+00 1.660450734489e+00 1.666579443556e+00 1.672827656492e+00 1.679181636736e+00 1.685623571091e+00 1.692187568768e+00 1.698818155169e+00 1.705564366002e+00 1.712379228756e+00 1.719284315552e+00 1.726269720775e+00 1.733313238413e+00 1.740446037166e+00 1.747616972491e+00 1.754866347115e+00 1.762153597950e+00 1.769490413805e+00 1.776872110357e+00 1.784273643795e+00 1.791722570219e+00 1.799171919821e+00 1.806652098331e+00 1.814132403970e+00 1.821614509534e+00 1.829098885042e+00 1.836556770094e+00 1.844014279194e+00 1.851427552215e+00 1.858820471435e+00 1.866169232971e+00 1.873467361265e+00 1.880721334239e+00 1.887899895113e+00 1.895024253081e+00 1.902062809181e+00 1.909023866864e+00 1.915895951479e+00 1.922665103810e+00 1.929341188053e+00 1.935895867199e+00 1.942341630232e+00 1.948657980890e+00 1.954844649994e+00 1.960898361955e+00 1.966801730137e+00 1.972560939045e+00 1.978158798616e+00 1.983596000046e+00 1.988863810337e+00 1.993957124143e+00 1.998870701493e+00 2.003595908406e+00 2.008131916000e+00 2.012468067234e+00 2.016602259743e+00 2.020529340558e+00 2.024242319889e+00 2.027739170129e+00 2.031013012559e+00 2.034058988610e+00 2.036875352081e+00 2.039454006348e+00 2.041794065780e+00 2.043890341736e+00 2.045738507838e+00 2.047337149819e+00 2.048677561857e+00 2.049763502989e+00 2.050585682551e+00 2.051145629403e+00 2.051438481132e+00 2.051458327091e+00 2.051211663806e+00 2.050682920954e+00 2.049883127446e+00 2.048801459801e+00 2.047439106738e+00 2.045796058167e+00 2.043864509486e+00 2.041652402352e+00 2.039148944873e+00 2.036360072626e+00 2.033282455735e+00 2.029912557970e+00 2.026256327259e+00 2.022305699720e+00 2.018069176901e+00 2.013538839979e+00 2.008719733413e+00 2.003612193232e+00 1.998213480672e+00 1.992532165367e+00 1.986559606711e+00 1.980307956261e+00 1.973769903643e+00 1.966952987285e+00 1.959860671970e+00 1.952490901213e+00 1.944854027352e+00 1.936944827765e+00 1.928776138236e+00 1.920347156171e+00 1.911663340809e+00 1.902735171994e+00 1.893558813160e+00 1.884151848074e+00 1.874510337001e+00 1.864649964150e+00 1.854576414714e+00 1.844292239289e+00 1.833817483723e+00 1.823148524617e+00 1.812307220583e+00 1.801294938597e+00 1.790127146020e+00 1.778818230697e+00 1.767369665367e+00 1.755806542591e+00 1.744133301393e+00 1.732366010406e+00 1.720520403036e+00 1.708605484657e+00 1.696644179878e+00 1.684639752566e+00 1.672617650920e+00 1.660588257594e+00 1.648565475978e+00 1.636570601244e+00 1.624610284677e+00 1.612709448714e+00 1.600873443877e+00 1.589124880069e+00 1.577474854452e+00 1.565935605260e+00 1.554525970964e+00 1.543251615211e+00 1.532132800808e+00 1.521176645239e+00 1.510392764474e+00 1.499795664806e+00 1.489388373452e+00 1.479184442870e+00 1.469186536489e+00 1.459402840189e+00 1.449839335552e+00 1.440494402397e+00 1.431376674070e+00 1.422483473407e+00 1.413816462391e+00 1.405376789740e+00 1.397158171618e+00 1.389162947521e+00 1.381385909295e+00 1.373822452425e+00 1.366468053700e+00 1.359317551320e+00 1.352366297792e+00 1.345608687460e+00 1.339036432327e+00 1.332647090811e+00 1.326432257271e+00 1.320387521265e+00 1.314509199985e+00 1.308792160789e+00 1.303231762225e+00 1.297827363835e+00 1.292574627582e+00 1.287474724813e+00 1.282526954024e+00 1.277732167294e+00 1.273094991081e+00 1.268615653014e+00 1.264302149882e+00 1.260157788445e+00 1.256190639454e+00 1.252408633909e+00 1.248819303218e+00 1.245432929358e+00 1.242257322667e+00 1.239306516978e+00 1.236587031731e+00 1.234112581318e+00 1.231890586552e+00 1.229932245964e+00 1.228247134027e+00 1.226841924682e+00 1.225726475951e+00 1.224903299608e+00 1.224382602505e+00 1.224159902514e+00 1.224242847600e+00 1.224627767364e+00 1.225308888419e+00 1.226290878379e+00 1.227554275405e+00 1.229100558701e+00 1.230910264428e+00 1.232973816949e+00 1.235278357920e+00 1.237794979192e+00 1.240517993863e+00 1.243412391891e+00 1.246461029024e+00 1.249641256764e+00 1.252915459095e+00 1.256268700720e+00 1.259656544891e+00 1.263055369946e+00 1.266434959279e+00 1.269746220419e+00 1.272975202800e+00 1.276063061263e+00 1.278984962606e+00 1.281702464121e+00 1.284158177845e+00 1.286337278788e+00 1.288166042038e+00 1.289624623753e+00 1.290656166921e+00 1.291204008459e+00 1.291248633809e+00 1.290700751789e+00 1.289550420242e+00 1.287715366939e+00 1.285154680220e+00 1.281833696076e+00 1.277654057664e+00 1.272624553599e+00 1.266639219569e+00 1.259681832588e+00 1.251703954005e+00 1.242628026031e+00 1.232471587699e+00 1.221132932734e+00 1.208632767894e+00 1.194925087787e+00 1.179983959597e+00 1.163837664819e+00 1.146440733291e+00 1.127861255752e+00 1.108087171507e+00 1.087184025719e+00 1.065218569384e+00 1.042251530253e+00 1.018418198593e+00 9.938118179349e-01 9.686180242377e-01 9.429966041899e-01 9.171712384483e-01 8.913879934822e-01 8.659142672850e-01 8.410808871920e-01 8.172094773772e-01 7.946917329429e-01 7.739019268477e-01 7.552545118912e-01 7.391368950022e-01 7.259231722914e-01 7.159405335375e-01 7.094327913419e-01 7.065791187995e-01 7.074118051276e-01 7.118991250130e-01 7.198487297105e-01 7.310093499550e-01 7.450209269047e-01 7.614781551000e-01 7.799503955682e-01 7.999617566511e-01 8.210872435216e-01 8.428635448533e-01 8.649121852096e-01 8.868409390997e-01 9.083229818747e-01 9.290722062566e-01 9.488167246460e-01 9.673759485619e-01 9.845504807092e-01 1.000242884261e+00 1.014343250402e+00 1.026809770372e+00 1.037635151540e+00 1.046815441076e+00 1.054429746685e+00 1.060518185806e+00 1.065205148102e+00 1.068586227319e+00 1.070789206124e+00 1.071960161308e+00 1.072208575555e+00 1.071696573008e+00 1.070517239725e+00 1.068803475168e+00 1.066636035145e+00 1.064094509048e+00 1.061244844739e+00 1.058106808039e+00 1.054727927566e+00 1.051091096109e+00 1.047221153098e+00 1.043097560074e+00 1.038724732501e+00 1.034110425675e+00 1.029256851587e+00 1.024210318476e+00 1.018991012792e+00 1.013674737156e+00 1.008312318315e+00 1.002986930830e+00 9.977690692992e-01 9.927181791549e-01 9.878995886523e-01 9.833242198954e-01 9.790134302608e-01 9.749260596591e-01 9.711249765589e-01 9.662060031563e-01 9.608790364781e-01 9.560607100459e-01 9.524603372601e-01 9.502740675580e-01 9.491112611383e-01 9.481449683513e-01 9.464365928388e-01 9.433581668995e-01 9.388542180595e-01 9.334768353841e-01 9.282335884573e-01 9.242234190950e-01 9.222064926675e-01 9.223440675649e-01 9.241867910040e-01 9.268797452950e-01 9.295591081490e-01 9.317465834429e-01 9.335247731250e-01 9.354935745874e-01 9.385242765392e-01 9.433458847897e-01 9.501788701330e-01 9.586142436831e-01 9.677481780018e-01 9.765328155301e-01 9.842621435738e-01 9.875854641458e-01 9.659926521242e-01 9.094150661369e-01 8.535763371939e-01 8.413860244867e-01 8.883400566928e-01 9.669398727193e-01 1.033635488116e+00 1.057476208128e+00 1.030456679871e+00 9.688911634432e-01 9.096224478129e-01 8.934693976485e-01 9.335062051776e-01 1.002258863184e+00 1.057585464503e+00 1.070618448457e+00 1.036712375840e+00 9.774506921099e-01 9.351908168387e-01 9.496654832843e-01 1.022721531500e+00 1.115815244613e+00 1.182761927817e+00 1.193753883601e+00 1.143103924897e+00 1.051080895016e+00 9.620038075222e-01 9.281779495860e-01 9.697087914524e-01 1.053023632808e+00 1.124366864662e+00 1.145941174393e+00 1.107541176433e+00 1.028171542904e+00 9.537363446087e-01 9.385203791852e-01 1.001044339178e+00 1.103600442215e+00 1.188982681160e+00 1.215433382026e+00 1.166717580223e+00 1.053843104647e+00 9.168862710160e-01 8.228369338376e-01 8.305580285853e-01 9.262925043944e-01 1.040510197628e+00 1.113761669470e+00 1.117482748157e+00 1.051812801616e+00 9.431768722782e-01 8.414672295269e-01 8.028339665248e-01 8.443718257225e-01 9.250417837447e-01 9.897924831186e-01 1.004669350139e+00 9.628240319554e-01 8.825496296695e-01 8.034222586269e-01 7.710883814435e-01 8.022445606114e-01 8.672533169238e-01 9.204048196587e-01 9.305554359345e-01 8.898209537697e-01 8.142694562377e-01 7.423154445784e-01 7.211096830305e-01 7.689713594715e-01 8.552002703351e-01 9.323431134947e-01 9.664409815755e-01 9.441183997336e-01 8.723514679066e-01 7.785135950842e-01 7.082004400848e-01 7.055039851757e-01 7.731748596368e-01 8.709472285658e-01 9.554752477561e-01 1.000708116603e+00 9.985832458413e-01 9.560468394059e-01 8.920224154623e-01 8.329968142061e-01 8.038281174754e-01 8.146696540652e-01 8.555843583614e-01 9.065093302643e-01 9.500470164128e-01 9.766253860131e-01 9.839459642804e-01 9.744487257132e-01 9.529877553829e-01 9.251796385362e-01 8.968384210622e-01 8.739007421085e-01 8.619287220364e-01 8.646072552881e-01 8.815768714653e-01 9.075334700841e-01 9.334743337843e-01 9.496391357811e-01 9.485549127910e-01 9.273899309761e-01 8.894779693914e-01 8.446609681029e-01 8.077256792574e-01 7.930529129006e-01 8.065235914192e-01 8.409077589371e-01 8.800006073754e-01 9.069287520415e-01 9.101482411111e-01 8.863932220149e-01 8.417022571487e-01 7.911684500981e-01 7.554739006566e-01 7.515280886730e-01 7.807409522541e-01 8.275102359834e-01 8.701253188789e-01 8.915189786677e-01 8.843009511876e-01 8.519996091024e-01 8.084439274815e-01 7.741422470035e-01 7.672212725360e-01 7.917363398293e-01 8.347940168244e-01 8.764331522877e-01 9.007450966952e-01 9.013965464991e-01 8.825852933350e-01 8.571164564684e-01 8.413087136138e-01 8.495117818432e-01 8.947289929608e-01
 1.444650990513e+00 1.444650252614e+00 1.444609652795e+00 1.444384122341e+00 1.443893667578e+00 1.443208245858e+00 1.442569473854e+00 1.442213671781e+00 1.442163050708e+00 1.442227510694e+00 1.442186123746e+00 1.441917373052e+00 1.441415035206e+00 1.440780123960e+00 1.440212048170e+00 1.439917258790e+00 1.439942505194e+00 1.440107176595e+00 1.440132335404e+00 1.439838705108e+00 1.439246941776e+00 1.438559173567e+00 1.438049731118e+00 1.437893363790e+00 1.438024602036e+00 1.438173698048e+00 1.438070195339e+00 1.437635402127e+00 1.436994365548e+00 1.436365219315e+00 1.435943516426e+00 1.435825325304e+00 1.435951380370e+00 1.436101138336e+00 1.436020946576e+00 1.435600089030e+00 1.434956356348e+00 1.434351855696e+00 1.434024228381e+00 1.434041172698e+00 1.434261746464e+00 1.434420670450e+00 1.434302477018e+00 1.433876969532e+00 1.433298929162e+00 1.432794692420e+00 1.432539412284e+00 1.432582574442e+00 1.432819194250e+00 1.433018372943e+00 1.432943617113e+00 1.432521790237e+00 1.431910234754e+00 1.431406216234e+00 1.431244566827e+00 1.431438874583e+00 1.431768177794e+00 1.431921230135e+00 1.431716432753e+00 1.431218418124e+00 1.430677428706e+00 1.430346419700e+00 1.430319913978e+00 1.430520274607e+00 1.430762756237e+00 1.430861607858e+00 1.430703924407e+00 1.430308823446e+00 1.429829350696e+00 1.429485740793e+00 1.429452623294e+00 1.429741263147e+00 1.430149837099e+00 1.430363580018e+00 1.430165506314e+00 1.429619129434e+00 1.429048510969e+00 1.428814576796e+00 1.429051837136e+00 1.429562632906e+00 1.429958550281e+00 1.429933891931e+00 1.429482505478e+00 1.428887262313e+00 1.428509576292e+00 1.428537390543e+00 1.428878447137e+00 1.429259059679e+00 1.429408179608e+00 1.429220854268e+00 1.428795603246e+00 1.428352832386e+00 1.428098495068e+00 1.428113911910e+00 1.428336785935e+00 1.428598469248e+00 1.428712287332e+00 1.428560838798e+00 1.428170681457e+00 1.427704366223e+00 1.427382017631e+00 1.427359621392e+00 1.427622692050e+00 1.427975745282e+00 1.428145297422e+00 1.427959223658e+00 1.427471705199e+00 1.426943075826e+00 1.426683370128e+00 1.426849602566e+00 1.427328694334e+00 1.427797196367e+00 1.427928469386e+00 1.427617685728e+00 1.427060590422e+00 1.426631367745e+00 1.426634206985e+00 1.427093475271e+00 1.427726423311e+00 1.428130591168e+00 1.428056655991e+00 1.427584542886e+00 1.427063608439e+00 1.426873365565e+00 1.427155405136e+00 1.427726779283e+00 1.428208083235e+00 1.428296532772e+00 1.427969072969e+00 1.427481623658e+00 1.427171861292e+00 1.427229129521e+00 1.427584701152e+00 1.427986758782e+00 1.428188301682e+00 1.428107252727e+00 1.427846417594e+00 1.427604264699e+00 1.427541671897e+00 1.427696895983e+00 1.427993748692e+00 1.428297092873e+00 1.428488603808e+00 1.428525111060e+00 1.428451191030e+00 1.428374875086e+00 1.428404833232e+00 1.428590541501e+00 1.428884606102e+00 1.429177812463e+00 1.429366104566e+00 1.429420891025e+00 1.429399531414e+00 1.429401236725e+00 1.429497834775e+00 1.429691829656e+00 1.429933226446e+00 1.430157354177e+00 1.430330043643e+00 1.430448895688e+00 1.430538681464e+00 1.430633761039e+00 1.430768703699e+00 1.430959179447e+00 1.431195554254e+00 1.431441891036e+00 1.431657981869e+00 1.431822690878e+00 1.431957106104e+00 1.432097244773e+00 1.432270825001e+00 1.432477957304e+00 1.432700970585e+00 1.432915930217e+00 1.433117535653e+00 1.433314649126e+00 1.433513517654e+00 1.433715286146e+00 1.433920974153e+00 1.434134988265e+00 1.434361210429e+00 1.434602856043e+00 1.434854155939e+00 1.435104658756e+00 1.435347457764e+00 1.435587247702e+00 1.435829605361e+00 1.436080320643e+00 1.436338961960e+00 1.436602529620e+00 1.436867903776e+00 1.437133526098e+00 1.437402283415e+00 1.437677656313e+00 1.437954962966e+00 1.438232007231e+00 1.438508999212e+00 1.438789840083e+00 1.439080296467e+00 1.439380599093e+00 1.439684761882e+00 1.439987663770e+00 1.440292089986e+00 1.440602910602e+00 1.440922025061e+00 1.441245635463e+00 1.441567440996e+00 1.441887265625e+00 1.442211178069e+00 1.442544434673e+00 1.442882470437e+00 1.443217549338e+00 1.443546662251e+00 1.443878464713e+00 1.444221869294e+00 1.444577126569e+00 1.444936225111e+00 1.445292520550e+00 1.445646886293e+00 1.446009895169e+00 1.446386273970e+00 1.446768556433e+00 1.447150265612e+00 1.447529690932e+00 1.447908727262e+00 1.448295396855e+00 1.448687410842e+00 1.449081464679e+00 1.449473961021e+00 1.449868387334e+00 1.450269775584e+00 1.450675218925e+00 1.451083094557e+00 1.451492164563e+00 1.451906079983e+00 1.452323553477e+00 1.452747427633e+00 1.453173870825e+00 1.453600731020e+00 1.454029302521e+00 1.454460942854e+00 1.454898670687e+00 1.455338096269e+00 1.455779919369e+00 1.456221626571e+00 1.456665920172e+00 1.457116405481e+00 1.457570557087e+00 1.458027621614e+00 1.458485993222e+00 1.458947427216e+00 1.459411457215e+00 1.459879918165e+00 1.460351331407e+00 1.460825255070e+00 1.461301379986e+00 1.461781955650e+00 1.462263267370e+00 1.462747941949e+00 1.463235987196e+00 1.463725822472e+00 1.464218243859e+00 1.464715306588e+00 1.465213511931e+00 1.465714205141e+00 1.466218479847e+00 1.466726241108e+00 1.467234579808e+00 1.467745557325e+00 1.468259907703e+00 1.468775345025e+00 1.469295038640e+00 1.469816034663e+00 1.470340123343e+00 1.470866646035e+00 1.471396154323e+00 1.471927223346e+00 1.472460197824e+00 1.472996219744e+00 1.473533432605e+00 1.474074072057e+00 1.474617249774e+00 1.475161843607e+00 1.475708901978e+00 1.476258427154e+00 1.476808602981e+00 1.477361392930e+00 1.477917265074e+00 1.478474747138e+00 1.479034028556e+00 1.479595293258e+00 1.480159031273e+00 1.480722538248e+00 1.481289330316e+00 1.481859280444e+00 1.482429409413e+00 1.483001755774e+00 1.483576918804e+00 1.484151238316e+00 1.484728311440e+00 1.485308646283e+00 1.485890124840e+00 1.486473077361e+00 1.487057755578e+00 1.487643618556e+00 1.488231609035e+00 1.488820567578e+00 1.489410952489e+00 1.490003844381e+00 1.490596860917e+00 1.491192534804e+00 1.491788990862e+00 1.492387404388e+00 1.492987219516e+00 1.493587475930e+00 1.494188725649e+00 1.494792009998e+00 1.495395378950e+00 1.496000735668e+00 1.496607726652e+00 1.497216240953e+00 1.497825093602e+00 1.498436843596e+00 1.499046561178e+00 1.499657874843e+00 1.500270243659e+00 1.500883947654e+00 1.501499230668e+00 1.502115383364e+00 1.502732047474e+00 1.503348864570e+00 1.503967502884e+00 1.504585591726e+00 1.505203588756e+00 1.505823170242e+00 1.506443455710e+00 1.507064811909e+00 1.507687910825e+00 1.508310663151e+00 1.508933647183e+00 1.509556734220e+00 1.510178893473e+00 1.510801526727e+00 1.511425465554e+00 1.512049931779e+00 1.512675640454e+00 1.513302317764e+00 1.513927438994e+00 1.514550998792e+00 1.515175895386e+00 1.515799943925e+00 1.516423290427e+00 1.517051285789e+00 1.517676202931e+00 1.518301400600e+00 1.518926796851e+00 1.519550030346e+00 1.520173489381e+00 1.520797522270e+00 1.521420356115e+00 1.522044294310e+00 1.522668604766e+00 1.523290789160e+00 1.523912498502e+00 1.524534848097e+00 1.525154835177e+00 1.525775419789e+00 1.526395833504e+00 1.527014518019e+00 1.527633172701e+00 1.528252030277e+00 1.528868578488e+00 1.529484382409e+00 1.530100265696e+00 1.530714351965e+00 1.531328658394e+00 1.531942111082e+00 1.532553561418e+00 1.533165232691e+00 1.533776776121e+00 1.534385776041e+00 1.534994085784e+00 1.535600442096e+00 1.536205795591e+00 1.536814052624e+00 1.537418655084e+00 1.538021057081e+00 1.538623433286e+00 1.539222982979e+00 1.539821426229e+00 1.540421167347e+00 1.541018123863e+00 1.541615397173e+00 1.542209986809e+00 1.542801050605e+00 1.543390787410e+00 1.543979811237e+00 1.544567070986e+00 1.545154410771e+00 1.545740604833e+00 1.546321340732e+00 1.546902080863e+00 1.547480281447e+00 1.548055777173e+00 1.548632528039e+00 1.549205660251e+00 1.549777036814e+00 1.550346778333e+00 1.550913150963e+00 1.551477461276e+00 1.552042144535e+00 1.552602787942e+00 1.553162935300e+00 1.553720614655e+00 1.554274372237e+00 1.554828474270e+00 1.555380527748e+00 1.555929991475e+00 1.556477534203e+00 1.557021858352e+00 1.557563411490e+00 1.558105070949e+00 1.558643844106e+00 1.559180744507e+00 1.559715583847e+00 1.560246091453e+00 1.560773028749e+00 1.561299490580e+00 1.561822655108e+00 1.562345096456e+00 1.562864275810e+00 1.563379748151e+00 1.563891949485e+00 1.564401837104e+00 1.564908749924e+00 1.565415450377e+00 1.565918116218e+00 1.566417440155e+00 1.566914940632e+00 1.567408038875e+00 1.567898571251e+00 1.568388474158e+00 1.568874510380e+00 1.569358230083e+00 1.569837679616e+00 1.570314608575e+00 1.570788792759e+00 1.571260003225e+00 1.571728821440e+00 1.572196154871e+00 1.572658247074e+00 1.573117705422e+00 1.573575499528e+00 1.574028031960e+00 1.574478881701e+00 1.574928409690e+00 1.575373062378e+00 1.575814827968e+00 1.576253835724e+00 1.576688022597e+00 1.577121891534e+00 1.577551446727e+00 1.577978415949e+00 1.578401753396e+00 1.578821111978e+00 1.579236159393e+00 1.579650219468e+00 1.580060549245e+00 1.580466835040e+00 1.580871015096e+00 1.581268475764e+00 1.581663858807e+00 1.582057593423e+00 1.582446310267e+00 1.582833419665e+00 1.583215867071e+00 1.583592809084e+00 1.583969357619e+00 1.584341342684e+00 1.584709936547e+00 1.585077767151e+00 1.585438989328e+00 1.585798612315e+00 1.586153970550e+00 1.586504895289e+00 1.586855601342e+00 1.587201059759e+00 1.587542002308e+00 1.587882263058e+00 1.588215551410e+00 1.588547522674e+00 1.588875153069e+00 1.589198105553e+00 1.589519956021e+00 1.589835791180e+00 1.590148348788e+00 1.590459529996e+00 1.590764939844e+00 1.591067950157e+00 1.591367133640e+00 1.591660729632e+00 1.591953633695e+00 1.592242349420e+00 1.592526340161e+00 1.592809165289e+00 1.593085090004e+00 1.593359263213e+00 1.593630004912e+00 1.593895545647e+00 1.594158883641e+00 1.594419326624e+00 1.594673544119e+00 1.594927064900e+00 1.595174911843e+00 1.595420084175e+00 1.595662694860e+00 1.595899272091e+00 1.596134612950e+00 1.596366801576e+00 1.596592552540e+00 1.596817475621e+00 1.597037268719e+00 1.597253240854e+00 1.597467400356e+00 1.597675441545e+00 1.597882562918e+00 1.598085036368e+00 1.598281683110e+00 1.598478738343e+00 1.598669710516e+00 1.598858100152e+00 1.599043563948e+00 1.599223085844e+00 1.599401175508e+00 1.599575438845e+00 1.599745557298e+00 1.599913195513e+00 1.600075681965e+00 1.600236580937e+00 1.600393566648e+00 1.600545314395e+00 1.600695926264e+00 1.600841943517e+00 1.600983226081e+00 1.601123715707e+00 1.601258917679e+00 1.601391748562e+00 1.601521100701e+00 1.601645871880e+00 1.601768534144e+00 1.601886624304e+00 1.602001637961e+00 1.602114107528e+00 1.602221954083e+00 1.602327222149e+00 1.602428301352e+00 1.602525380244e+00 1.602620456287e+00 1.602711819594e+00 1.602799006745e+00 1.602884218148e+00 1.602965158000e+00 1.603043599751e+00 1.603118158657e+00 1.603188488433e+00 1.603257665652e+00 1.603320714777e+00 1.603382795879e+00 1.603439894706e+00 1.603493609581e+00 1.603545488339e+00 1.603592314791e+00 1.603636043543e+00 1.603676834593e+00 1.603714516092e+00 1.603749097041e+00 1.603779158418e+00 1.603807113517e+00 1.603831602315e+00 1.603851443689e+00 1.603869232734e+00 1.603882387768e+00 1.603892895828e+00 1.603900465756e+00 1.603903667955e+00 1.603905029316e+00 1.603901327091e+00 1.603894604876e+00 1.603884427863e+00 1.603870633370e+00 1.603854024620e+00 1.603833312336e+00 1.603808994638e+00 1.603782719975e+00 1.603751605875e+00 1.603717065621e+00 1.603678732018e+00 1.603636951158e+00 1.603591477752e+00 1.603543026317e+00 1.603490712534e+00 1.603435564163e+00 1.603375551080e+00 1.603311514094e+00 1.603244538827e+00 1.603174519625e+00 1.603099542509e+00 1.603021166273e+00 1.602939945513e+00 1.602854520445e+00 1.602764522091e+00 1.602672067091e+00 1.602574179342e+00 1.602473222503e+00 1.602367767778e+00 1.602258919059e+00 1.602145356961e+00 1.602027620613e+00 1.601907400638e+00 1.601781365971e+00 1.601652732320e+00 1.601518705284e+00 1.601380678168e+00 1.601238519816e+00 1.601092771662e+00 1.600941823393e+00 1.600786806228e+00 1.600628060597e+00 1.600464037459e+00 1.600295594265e+00 1.600122365025e+00 1.599945440247e+00 1.599763085491e+00 1.599576325870e+00 1.599384717538e+00 1.599188699515e+00 1.598987284328e+00 1.598781784742e+00 1.598569954340e+00 1.598355101353e+00 1.598133885142e+00 1.597908184358e+00 1.597676175478e+00 1.597440096153e+00 1.597198269145e+00 1.596951570772e+00 1.596699400584e+00 1.596441516971e+00 1.596178125582e+00 1.595909157681e+00 1.595634602882e+00 1.595353755858e+00 1.595068699276e+00 1.594776860208e+00 1.594478520137e+00 1.594175195556e+00 1.593864649076e+00 1.593549293030e+00 1.593226361458e+00 1.592898465054e+00 1.592563408766e+00 1.592221859124e+00 1.591874486821e+00 1.591519968687e+00 1.591158806794e+00 1.590790376449e+00 1.590416154214e+00 1.590034100864e+00 1.589645301447e+00 1.589250109067e+00 1.588846791365e+00 1.588436545087e+00 1.588018893002e+00 1.587593451012e+00 1.587160907178e+00 1.586721308956e+00 1.586272528094e+00 1.585816540364e+00 1.585352492990e+00 1.584880971769e+00 1.584401070866e+00 1.583912534525e+00 1.583416813595e+00 1.582912011496e+00 1.582398635459e+00 1.581877719784e+00 1.581346007107e+00 1.580807588072e+00 1.580259654676e+00 1.579702126399e+00 1.579136013145e+00 1.578560644737e+00 1.577976912909e+00 1.577383390957e+00 1.576779973156e+00 1.576167996157e+00 1.575546031099e+00 1.574913949040e+00 1.574271650737e+00 1.573620676812e+00 1.572959734934e+00 1.572287642002e+00 1.571606419809e+00 1.570915027277e+00 1.570212871385e+00 1.569500443311e+00 1.568777459850e+00 1.568043728724e+00 1.567299467040e+00 1.566544723193e+00 1.565779638563e+00 1.565003262302e+00 1.564216628204e+00 1.563418403860e+00 1.562609814170e+00 1.561788933437e+00 1.560957550378e+00 1.560116065000e+00 1.559261088215e+00 1.558396897330e+00 1.557519998159e+00 1.556632076824e+00 1.555732660253e+00 1.554821006369e+00 1.553899540675e+00 1.552964917026e+00 1.552018795870e+00 1.551062444945e+00 1.550093366430e+00 1.549113649844e+00 1.548120599540e+00 1.547117213975e+00 1.546101299999e+00 1.545074853664e+00 1.544035077921e+00 1.542983901415e+00 1.541921339939e+00 1.540847125245e+00 1.539762113915e+00 1.538664668157e+00 1.537555931571e+00 1.536435476038e+00 1.535303174932e+00 1.534161283302e+00 1.533005544056e+00 1.531839584470e+00 1.530661703747e+00 1.529472911963e+00 1.528273186673e+00 1.527061734926e+00 1.525841415729e+00 1.524607147254e+00 1.523364320382e+00 1.522110153130e+00 1.520844722095e+00 1.519570675760e+00 1.518284321150e+00 1.516990839534e+00 1.515683789559e+00 1.514370180197e+00 1.513044566840e+00 1.511710377531e+00 1.510367679397e+00 1.509012710770e+00 1.507652857906e+00 1.506280464274e+00 1.504901869479e+00 1.503514063555e+00 1.502117829662e+00 1.500716428286e+00 1.499302860081e+00 1.497887866806e+00 1.496461258492e+00 1.495029509111e+00 1.493590199551e+00 1.492144534585e+00 1.490695758427e+00 1.489237760668e+00 1.487777841795e+00 1.486309267397e+00 1.484838657876e+00 1.483363829362e+00 1.481882510083e+00 1.480401577013e+00 1.478912419985e+00 1.477425857736e+00 1.475932570160e+00 1.474440163462e+00 1.472945713561e+00 1.471448385398e+00 1.469955177626e+00 1.468453974092e+00 1.466961372303e+00 1.465462787429e+00 1.463968719424e+00 1.462476451543e+00 1.460983032464e+00 1.459498810006e+00 1.458009176680e+00 1.456531762591e+00 1.455051993095e+00 1.453580394990e+00 1.452114201540e+00 1.450651723500e+00 1.449200835803e+00 1.447749503310e+00 1.446313434086e+00 1.444880008833e+00 1.443457789135e+00 1.442046269275e+00 1.440640589258e+00 1.439252148762e+00 1.437866814771e+00 1.436501878684e+00 1.435141093603e+00 1.433800766794e+00 1.432471086046e+00 1.431154364765e+00 1.429858687915e+00 1.428571027390e+00 1.427308042045e+00 1.426053638294e+00 1.424824526878e+00 1.423611603075e+00 1.422414923359e+00 1.421244446845e+00 1.420085173222e+00 1.418956266668e+00 1.417840820157e+00 1.416754462865e+00 1.415688101149e+00 1.414644735870e+00 1.413630485332e+00 1.412633255761e+00 1.411671147937e+00 1.410726431943e+00 1.409815655491e+00 1.408928991380e+00 1.408069439004e+00 1.407242925195e+00 1.406438699707e+00 1.405672880654e+00 1.404928293709e+00 1.404222611933e+00 1.403543431844e+00 1.402896949849e+00 1.402285717899e+00 1.401702387685e+00 1.401159628908e+00 1.400642215644e+00 1.400167465682e+00 1.399721413989e+00 1.399312726086e+00 1.398941429635e+00 1.398601039332e+00 1.398303588147e+00 1.398034439410e+00 1.397810170302e+00 1.397617132687e+00 1.397463309601e+00 1.397348758479e+00 1.397267415833e+00 1.397229823727e+00 1.397224901395e+00 1.397262444919e+00 1.397334908951e+00 1.397447493328e+00 1.397599717653e+00 1.397786939303e+00 1.398015825491e+00 1.398278587857e+00 1.398583347901e+00 1.398923302988e+00 1.399302499154e+00 1.399719645570e+00 1.400170970837e+00 1.400663582122e+00 1.401189086017e+00 1.401754789753e+00 1.402355712055e+00 1.402990547288e+00 1.403663401288e+00 1.404368248549e+00 1.405110665605e+00 1.405884642644e+00 1.406691637831e+00 1.407534859660e+00 1.408404285737e+00 1.409311353881e+00 1.410244467957e+00 1.411210453799e+00 1.412204596978e+00 1.413225694727e+00 1.414281285023e+00 1.415354547519e+00 1.416464225604e+00 1.417591371692e+00 1.418747787298e+00 1.419928110467e+00 1.421127491830e+00 1.422355405522e+00 1.423594305041e+00 1.424864115428e+00 1.426143816516e+00 1.427448769065e+00 1.428767064529e+00 1.430099546188e+00 1.431455465010e+00 1.432814091765e+00 1.434197988817e+00 1.435583093997e+00 1.436988236304e+00 1.438400073715e+00 1.439819745331e+00 1.441253522961e+00 1.442684559591e+00 1.444134965545e+00 1.445577568876e+00 1.447034479181e+00 1.448491150413e+00 1.449947805276e+00 1.451414244744e+00 1.452870353070e+00 1.454340303654e+00 1.455797040659e+00 1.457261341275e+00 1.458720457929e+00 1.460175057634e+00 1.461634461603e+00 1.463076619740e+00 1.464529670602e+00 1.465963318875e+00 1.467402776836e+00 1.468832218781e+00 1.470250985242e+00 1.471675080826e+00 1.473076414358e+00 1.474489166599e+00 1.475877153443e+00 1.477271983581e+00 1.478654806912e+00 1.480027329952e+00 1.481404341939e+00 1.482759293872e+00 1.484126473387e+00 1.485470480776e+00 1.486824114997e+00 1.488165535569e+00 1.489501969240e+00 1.490844559733e+00 1.492169636911e+00 1.493512964235e+00 1.494835698967e+00 1.496175540175e+00 1.497510161975e+00 1.498846146775e+00 1.500196450935e+00 1.501536943150e+00 1.502906501705e+00 1.504264571978e+00 1.505649452942e+00 1.507041148841e+00 1.508444066531e+00 1.509876537385e+00 1.511309154863e+00 1.512785379656e+00 1.514264046373e+00 1.515783601116e+00 1.517324297025e+00 1.518893980835e+00 1.520509755223e+00 1.522141236552e+00 1.523834864439e+00 1.525548191136e+00 1.527322945437e+00 1.529136662247e+00 1.530997944205e+00 1.532924207814e+00 1.534887306953e+00 1.536932226988e+00 1.539018466405e+00 1.541184355329e+00 1.543412046440e+00 1.545708388946e+00 1.548090291227e+00 1.550530544195e+00 1.553074399130e+00 1.555678223473e+00 1.558385226261e+00 1.561174495734e+00 1.564050415476e+00 1.567033713285e+00 1.570094325778e+00 1.573277206421e+00 1.576539876375e+00 1.579921419773e+00 1.583403791617e+00 1.586988647577e+00 1.590699570055e+00 1.594497834489e+00 1.598436112091e+00 1.602465022929e+00 1.606626331806e+00 1.610898534316e+00 1.615282291133e+00 1.619800991409e+00 1.624413546020e+00 1.629171548468e+00 1.634025206792e+00 1.639012228163e+00 1.644112788351e+00 1.649322567644e+00 1.654666991751e+00 1.660101381038e+00 1.665675141261e+00 1.671338168163e+00 1.677124679969e+00 1.683017359852e+00 1.689004206330e+00 1.695114463766e+00 1.701298157120e+00 1.707603420811e+00 1.713981896420e+00 1.720460244542e+00 1.727025000995e+00 1.733656877244e+00 1.740387581241e+00 1.747164747271e+00 1.754033681004e+00 1.760947942339e+00 1.767925987895e+00 1.774959370567e+00 1.782025855915e+00 1.789153496995e+00 1.796293158960e+00 1.803480599735e+00 1.810679072081e+00 1.817896113158e+00 1.825129870591e+00 1.832351568665e+00 1.839589828707e+00 1.846797652619e+00 1.854003339577e+00 1.861178583422e+00 1.868320345475e+00 1.875434781700e+00 1.882488364583e+00 1.889506755439e+00 1.896452038911e+00 1.903339553221e+00 1.910152233216e+00 1.916878588807e+00 1.923527184923e+00 1.930069987915e+00 1.936521594314e+00 1.942856010436e+00 1.949078566067e+00 1.955181267910e+00 1.961147981218e+00 1.966986281074e+00 1.972674693959e+00 1.978219282192e+00 1.983605571554e+00 1.988829562947e+00 1.993887772693e+00 1.998767745330e+00 2.003472648282e+00 2.007986055906e+00 2.012309449372e+00 2.016435555495e+00 2.020357210508e+00 2.024072149870e+00 2.027572168371e+00 2.030852845416e+00 2.033911629676e+00 2.036739270077e+00 2.039335393830e+00 2.041693508167e+00 2.043809514979e+00 2.045679276291e+00 2.047297384672e+00 2.048663534526e+00 2.049768771672e+00 2.050615667799e+00 2.051196169160e+00 2.051506685129e+00 2.051550188323e+00 2.051312932149e+00 2.050803468727e+00 2.050011945187e+00 2.048938265403e+00 2.047581446308e+00 2.045933518758e+00 2.044001773903e+00 2.041774603253e+00 2.039258013775e+00 2.036446037459e+00 2.033337369392e+00 2.029934085191e+00 2.026229363355e+00 2.022231297406e+00 2.017929250711e+00 2.013330436295e+00 2.008430644156e+00 2.003230882760e+00 1.997733679168e+00 1.991934469672e+00 1.985841378367e+00 1.979446623727e+00 1.972759286069e+00 1.965777236703e+00 1.958502468890e+00 1.950940856476e+00 1.943087216634e+00 1.934956605727e+00 1.926538986855e+00 1.917849205791e+00 1.908887017816e+00 1.899655170850e+00 1.890166070959e+00 1.880414292940e+00 1.870419848994e+00 1.860178746461e+00 1.849701725679e+00 1.839000956509e+00 1.828074716707e+00 1.816946702413e+00 1.805609786375e+00 1.794087840134e+00 1.782387826074e+00 1.770514615777e+00 1.758492047857e+00 1.746320864519e+00 1.734024031689e+00 1.721608529892e+00 1.709091206816e+00 1.696490698349e+00 1.683811382953e+00 1.671082217209e+00 1.658309684424e+00 1.645514264184e+00 1.632712325849e+00 1.619917576087e+00 1.607153892371e+00 1.594429162804e+00 1.581769425001e+00 1.569185363169e+00 1.556696562110e+00 1.544320037836e+00 1.532068055958e+00 1.519964296130e+00 1.508016373191e+00 1.496243299017e+00 1.484658123039e+00 1.473272161662e+00 1.462102758100e+00 1.451153964900e+00 1.440443745584e+00 1.429978277533e+00 1.419763352835e+00 1.409810902568e+00 1.400122941739e+00 1.390706724437e+00 1.381565506423e+00 1.372699186925e+00 1.364112831374e+00 1.355804443199e+00 1.347772871185e+00 1.340017926736e+00 1.332533696045e+00 1.325320945796e+00 1.318372175055e+00 1.311682992810e+00 1.305250804525e+00 1.299065658084e+00 1.293125625393e+00 1.287423910825e+00 1.281953614288e+00 1.276711245290e+00 1.271689779212e+00 1.266886162955e+00 1.262294910363e+00 1.257912643269e+00 1.253738449331e+00 1.249767109796e+00 1.246000545759e+00 1.242436656776e+00 1.239075518430e+00 1.235920775219e+00 1.232970133209e+00 1.230231114179e+00 1.227702677357e+00 1.225390764664e+00 1.223300328753e+00 1.221431390735e+00 1.219795650433e+00 1.218388966566e+00 1.217220736689e+00 1.216293941268e+00 1.215607882155e+00 1.215171060562e+00 1.214976728510e+00 1.215034171310e+00 1.215332938743e+00 1.215876102558e+00 1.216660490659e+00 1.217671535050e+00 1.218917326753e+00 1.220373055699e+00 1.222038154034e+00 1.223897086727e+00 1.225932027087e+00 1.228137827734e+00 1.230482683900e+00 1.232959690949e+00 1.235542583018e+00 1.238207396659e+00 1.240941120078e+00 1.243707038035e+00 1.246491295076e+00 1.249260959992e+00 1.251986912238e+00 1.254653435446e+00 1.257211910334e+00 1.259653950589e+00 1.261934802808e+00 1.264023773076e+00 1.265903295945e+00 1.267514015149e+00 1.268852860084e+00 1.269856984450e+00 1.270505325063e+00 1.270765166740e+00 1.270571889910e+00 1.269926240656e+00 1.268743746638e+00 1.267016018957e+00 1.264683694346e+00 1.261694173982e+00 1.258035987107e+00 1.253608103177e+00 1.248422529673e+00 1.242388332324e+00 1.235476563319e+00 1.227657732423e+00 1.218841202739e+00 1.209051112384e+00 1.198185734709e+00 1.186251596961e+00 1.173214334139e+00 1.159024191406e+00 1.143713516145e+00 1.127224628433e+00 1.109606457569e+00 1.090847506786e+00 1.070985714423e+00 1.050080829284e+00 1.028171272032e+00 1.005373644089e+00 9.817642608941e-01 9.575029883360e-01 9.327316201217e-01 9.076502093025e-01 8.824832419712e-01 8.574785052678e-01 8.329488663055e-01 8.091994963767e-01 7.866155181797e-01 7.655689182282e-01 7.464787602213e-01 7.297564533211e-01 7.158014046907e-01 7.049889485245e-01 6.976148238622e-01 6.939218299142e-01 6.940070507769e-01 6.979015563238e-01 7.054683737010e-01 7.164967843165e-01 7.306605671966e-01 7.475636402988e-01 7.667835148245e-01 7.878310242435e-01 8.102664494753e-01 8.336025081055e-01 8.574295748557e-01 8.813279503447e-01 9.049315007202e-01 9.279220762170e-01 9.499872397951e-01 9.709073592731e-01 9.904475815150e-01 1.008465562098e+00 1.024817151195e+00 1.039419446829e+00 1.052229749603e+00 1.063210330335e+00 1.072407819873e+00 1.079836853692e+00 1.085597123998e+00 1.089772399240e+00 1.092476278046e+00 1.093855733078e+00 1.094025569051e+00 1.093160858662e+00 1.091376437935e+00 1.088834154258e+00 1.085650910374e+00 1.081944285794e+00 1.077826054573e+00 1.073357547631e+00 1.068630569743e+00 1.063668274602e+00 1.058527852614e+00 1.053220692324e+00 1.047768392074e+00 1.042194502039e+00 1.036502920851e+00 1.030739388506e+00 1.024914379549e+00 1.019091679026e+00 1.013308455501e+00 1.007632456992e+00 1.002122799029e+00 9.968297899964e-01 9.918162886420e-01 9.870970049088e-01 9.827001366106e-01 9.785978662696e-01 9.748388170233e-01 9.700183936752e-01 9.648607806874e-01 9.602918938624e-01 9.570307839470e-01 9.552728159078e-01 9.546192743461e-01 9.542271047112e-01 9.531457402020e-01 9.507297792913e-01 9.469117943992e-01 9.422338455312e-01 9.376897920335e-01 9.343645934350e-01 9.330001187142e-01 9.337377727264e-01 9.361091249910e-01 9.392451207898e-01 9.422670881166e-01 9.446849557137e-01 9.465734814151e-01 9.485295844992e-01 9.514238995544e-01 9.559934476793e-01 9.624664954183e-01 9.704398315784e-01 9.789956031308e-01 9.870510039619e-01 9.937670062340e-01 9.957857233692e-01 9.691590843109e-01 9.093511380349e-01 8.538782128897e-01 8.452311658997e-01 8.957051543972e-01 9.749292382401e-01 1.039119350169e+00 1.058677220715e+00 1.027448718646e+00 9.636662617793e-01 9.055127545177e-01 8.930870004302e-01 9.362679599941e-01 1.004998102789e+00 1.057189321385e+00 1.065581731045e+00 1.027626556268e+00 9.669890702206e-01 9.271389562040e-01 9.461300641323e-01 1.021920257413e+00 1.113897923846e+00 1.176701660135e+00 1.182680173886e+00 1.128682866575e+00 1.037440711018e+00 9.545552843040e-01 9.297377816229e-01 9.765701589648e-01 1.057841050053e+00 1.121491035310e+00 1.133406746174e+00 1.087388956293e+00 1.006623658432e+00 9.401949457105e-01 9.399976110369e-01 1.014925513572e+00 1.120476632720e+00 1.200100885805e+00 1.215646946688e+00 1.154875690283e+00 1.033006570363e+00 8.948942922687e-01 8.110559191308e-01 8.347171603977e-01 9.395645172243e-01 1.052569416318e+00 1.117759831212e+00 1.110926026869e+00 1.036407245508e+00 9.248557506679e-01 8.294860724911e-01 8.041798504333e-01 8.559777370373e-01 9.372672126712e-01 9.945308237674e-01 9.980225166107e-01 9.452713929483e-01 8.589490574295e-01 7.822919051323e-01 7.601193049282e-01 8.008906596178e-01 8.675791181847e-01 9.142600082552e-01 9.134654177189e-01 8.621574928927e-01 7.819702506604e-01 7.165317887800e-01 7.118408029456e-01 7.741218288635e-01 8.626161691041e-01 9.298245237419e-01 9.462203958658e-01 9.040750107427e-01 8.173650767396e-01 7.227070306469e-01 6.739089473378e-01 7.073377173337e-01 8.019534948083e-01 9.058839979510e-01 9.786288945599e-01 1.000715802037e+00 9.713603031671e-01 9.058229787532e-01 8.324998478526e-01 7.855026087121e-01 7.872766750444e-01 8.323018836910e-01 8.945011552116e-01 9.481165845589e-01 9.786030961539e-01 9.832298682388e-01 9.679831972699e-01 9.432130154859e-01 9.190805645038e-01 9.017819332663e-01 8.924927850627e-01 8.892636796989e-01 8.900791782021e-01 8.946436847992e-01 9.036989580613e-01 9.169424657304e-01 9.312232309685e-01 9.407594292988e-01 9.392545013522e-01 9.227721216334e-01 8.922490561041e-01 8.546891783004e-01 8.223154330470e-01 8.081322704167e-01 8.186738518999e-01 8.488924667707e-01 8.845737814033e-01 9.096414612500e-01 9.124083527051e-01 8.890779293467e-01 8.451441234305e-01 7.952984102735e-01 7.600069819016e-01 7.561833715723e-01 7.854044749657e-01 8.322266518949e-01 8.749307087453e-01 8.963048359009e-01 8.887522414447e-01 8.555962738535e-01 8.105760356461e-01 7.744383688727e-01 7.660649198518e-01 7.904550099532e-01 8.351268988541e-01 8.798105849902e-01 9.078377038139e-01 9.118470541340e-01 8.948463943489e-01 8.686182269183e-01 8.493710350655e-01 8.517694117278e-01 8.950032926147e-01
 1.483404005772e+00 1.483450534242e+00 1.483460102821e+00 1.483282046695e+00 1.482830366990e+00 1.482176735030e+00 1.481569645553e+00 1.481252720429e+00 1.481246743498e+00 1.481362180146e+00 1.481371900882e+00 1.481149325266e+00 1.480683241967e+00 1.480077047362e+00 1.479540146775e+00 1.479286993937e+00 1.479361578125e+00 1.479577006090e+00 1.479649298686e+00 1.479394361148e+00 1.478834661617e+00 1.478176124999e+00 1.477701586428e+00 1.477587418273e+00 1.477766992246e+00 1.477963363843e+00 1.477902380827e+00 1.477503947685e+00 1.476896216977e+00 1.476299740024e+00 1.475913281553e+00 1.475837713262e+00 1.476010083819e+00 1.476209637292e+00 1.476173932835e+00 1.475792353563e+00 1.475181020250e+00 1.474607495378e+00 1.474314973503e+00 1.474377172747e+00 1.474649658246e+00 1.474859248384e+00 1.474783042742e+00 1.474390123384e+00 1.473840330229e+00 1.473367371957e+00 1.473151206944e+00 1.473240219436e+00 1.473525349104e+00 1.473769621079e+00 1.473734745647e+00 1.473346209844e+00 1.472764698069e+00 1.472293230546e+00 1.472169052602e+00 1.472410425512e+00 1.472789887420e+00 1.472992023688e+00 1.472827650065e+00 1.472359326237e+00 1.471845763160e+00 1.471546090275e+00 1.471561462342e+00 1.471811373206e+00 1.472104868556e+00 1.472246500725e+00 1.472123223441e+00 1.471756271527e+00 1.471307073303e+00 1.470998578415e+00 1.471007814262e+00 1.471343912605e+00 1.471800629131e+00 1.472056180169e+00 1.471893798470e+00 1.471376864828e+00 1.470835870819e+00 1.470637001790e+00 1.470917362762e+00 1.471477934785e+00 1.471923693895e+00 1.471940817642e+00 1.471521397559e+00 1.470952523996e+00 1.470604329467e+00 1.470670981232e+00 1.471060384853e+00 1.471492106358e+00 1.471685767863e+00 1.471533139897e+00 1.471135934486e+00 1.470721989276e+00 1.470503097499e+00 1.470561500929e+00 1.470828819616e+00 1.471134308661e+00 1.471286725526e+00 1.471170868518e+00 1.470814164881e+00 1.470382180401e+00 1.470094133199e+00 1.470108523075e+00 1.470411889866e+00 1.470807702307e+00 1.471021549265e+00 1.470875999852e+00 1.470422506755e+00 1.469921866897e+00 1.469690849155e+00 1.469892734961e+00 1.470417073545e+00 1.470935672869e+00 1.471112812287e+00 1.470837421319e+00 1.470305735061e+00 1.469900322946e+00 1.469934516947e+00 1.470436904192e+00 1.471120644140e+00 1.471573348809e+00 1.471537467782e+00 1.471093675328e+00 1.470595618684e+00 1.470433466192e+00 1.470754578554e+00 1.471372597630e+00 1.471901908660e+00 1.472032490205e+00 1.471739004277e+00 1.471279480699e+00 1.470997593719e+00 1.471089311768e+00 1.471485687486e+00 1.471934145568e+00 1.472181277839e+00 1.472141043066e+00 1.471913562190e+00 1.471700758572e+00 1.471668228026e+00 1.471860346853e+00 1.472200602070e+00 1.472549692554e+00 1.472785137377e+00 1.472857217278e+00 1.472814768233e+00 1.472767637376e+00 1.472831479398e+00 1.473055871366e+00 1.473393287376e+00 1.473727847961e+00 1.473953162402e+00 1.474041571447e+00 1.474053105977e+00 1.474089354757e+00 1.474222066739e+00 1.474454785087e+00 1.474735225994e+00 1.474998168172e+00 1.475209403120e+00 1.475365680594e+00 1.475490389016e+00 1.475621590508e+00 1.475793169550e+00 1.476022563905e+00 1.476297284784e+00 1.476583673184e+00 1.476837517612e+00 1.477038885588e+00 1.477209224871e+00 1.477385603391e+00 1.477595957764e+00 1.477841347258e+00 1.478102399802e+00 1.478354190047e+00 1.478593419992e+00 1.478827423174e+00 1.479063533536e+00 1.479302108604e+00 1.479545425605e+00 1.479795751131e+00 1.480060183861e+00 1.480339990660e+00 1.480628883891e+00 1.480917460143e+00 1.481197620879e+00 1.481475005199e+00 1.481755302489e+00 1.482044241748e+00 1.482340745913e+00 1.482642564301e+00 1.482945453928e+00 1.483249331346e+00 1.483556580570e+00 1.483869560161e+00 1.484185051050e+00 1.484499553645e+00 1.484814884052e+00 1.485133820763e+00 1.485463505849e+00 1.485801394299e+00 1.486144112238e+00 1.486485265488e+00 1.486828148816e+00 1.487177379393e+00 1.487535469041e+00 1.487897262203e+00 1.488257926619e+00 1.488615704282e+00 1.488978894384e+00 1.489350720403e+00 1.489727689894e+00 1.490101426600e+00 1.490469525448e+00 1.490840259847e+00 1.491223250074e+00 1.491617764342e+00 1.492016735507e+00 1.492411430772e+00 1.492805670377e+00 1.493208259247e+00 1.493624010844e+00 1.494045825607e+00 1.494467166946e+00 1.494885437114e+00 1.495304796932e+00 1.495731307920e+00 1.496163207785e+00 1.496597344018e+00 1.497029398946e+00 1.497463890230e+00 1.497905971923e+00 1.498352225073e+00 1.498799671863e+00 1.499249847184e+00 1.499703993855e+00 1.500162599951e+00 1.500627219127e+00 1.501094638971e+00 1.501561644042e+00 1.502031167136e+00 1.502504698753e+00 1.502982677285e+00 1.503464053908e+00 1.503946660427e+00 1.504429943486e+00 1.504915829254e+00 1.505407366945e+00 1.505903514388e+00 1.506402233168e+00 1.506903078716e+00 1.507405855500e+00 1.507912476702e+00 1.508422911445e+00 1.508936991260e+00 1.509452569216e+00 1.509971206012e+00 1.510494229278e+00 1.511018454674e+00 1.511545601415e+00 1.512077237361e+00 1.512609375288e+00 1.513145711778e+00 1.513685119088e+00 1.514226746515e+00 1.514771067773e+00 1.515319240959e+00 1.515870521503e+00 1.516422063151e+00 1.516977207570e+00 1.517536184078e+00 1.518095561654e+00 1.518658649199e+00 1.519224704647e+00 1.519792854624e+00 1.520363810831e+00 1.520938367532e+00 1.521514306795e+00 1.522092301323e+00 1.522672587642e+00 1.523256106714e+00 1.523841536175e+00 1.524430040878e+00 1.525020725885e+00 1.525612760761e+00 1.526208006926e+00 1.526804802634e+00 1.527403209115e+00 1.528004749505e+00 1.528609545349e+00 1.529214245123e+00 1.529822951180e+00 1.530433055913e+00 1.531043131719e+00 1.531657453351e+00 1.532274142254e+00 1.532891093832e+00 1.533512234016e+00 1.534133680846e+00 1.534756440720e+00 1.535381440082e+00 1.536008997817e+00 1.536638723306e+00 1.537270177855e+00 1.537903240334e+00 1.538537878854e+00 1.539174438158e+00 1.539812300023e+00 1.540452508790e+00 1.541093105700e+00 1.541735542033e+00 1.542380717394e+00 1.543026520235e+00 1.543674592900e+00 1.544324597036e+00 1.544975112516e+00 1.545626072668e+00 1.546280192812e+00 1.546933927816e+00 1.547589168565e+00 1.548248144297e+00 1.548906620465e+00 1.549566992767e+00 1.550228945254e+00 1.550890838446e+00 1.551553279259e+00 1.552217542220e+00 1.552882308682e+00 1.553549926005e+00 1.554218481378e+00 1.554887432619e+00 1.555556502103e+00 1.556227405804e+00 1.556898355772e+00 1.557569471588e+00 1.558241982983e+00 1.558915583091e+00 1.559589703245e+00 1.560267316471e+00 1.560942764891e+00 1.561620373416e+00 1.562297574182e+00 1.562972996521e+00 1.563650647635e+00 1.564328621883e+00 1.565007714705e+00 1.565688012192e+00 1.566369957943e+00 1.567049945820e+00 1.567728991341e+00 1.568409050945e+00 1.569088467150e+00 1.569767989758e+00 1.570450596735e+00 1.571132259793e+00 1.571813204281e+00 1.572495682305e+00 1.573174939875e+00 1.573855221191e+00 1.574535403750e+00 1.575215613414e+00 1.575896082350e+00 1.576577587781e+00 1.577257108042e+00 1.577936716578e+00 1.578615846796e+00 1.579293557720e+00 1.579973080613e+00 1.580650837332e+00 1.581327031178e+00 1.582004915305e+00 1.582681832501e+00 1.583357473986e+00 1.584031906532e+00 1.584706763757e+00 1.585379383345e+00 1.586052822873e+00 1.586725591732e+00 1.587396155132e+00 1.588068121976e+00 1.588738742246e+00 1.589408080779e+00 1.590076095228e+00 1.590742033349e+00 1.591408509397e+00 1.592076801158e+00 1.592741947395e+00 1.593405359681e+00 1.594067771141e+00 1.594728053566e+00 1.595388410576e+00 1.596048513758e+00 1.596706288145e+00 1.597365180100e+00 1.598021176432e+00 1.598673650880e+00 1.599324909472e+00 1.599976444454e+00 1.600624957559e+00 1.601274211743e+00 1.601921925278e+00 1.602565257056e+00 1.603208168278e+00 1.603848950287e+00 1.604486791666e+00 1.605125626195e+00 1.605761747033e+00 1.606395974683e+00 1.607028811037e+00 1.607657752286e+00 1.608284936254e+00 1.608912698049e+00 1.609537025320e+00 1.610160146755e+00 1.610780907224e+00 1.611398211625e+00 1.612015502022e+00 1.612631780650e+00 1.613244044680e+00 1.613856467332e+00 1.614463077038e+00 1.615069411272e+00 1.615675018412e+00 1.616277584731e+00 1.616877657867e+00 1.617477257571e+00 1.618071172551e+00 1.618662853025e+00 1.619253227956e+00 1.619840057676e+00 1.620427306155e+00 1.621010373124e+00 1.621589948626e+00 1.622167449905e+00 1.622741091323e+00 1.623312615317e+00 1.623883902289e+00 1.624451323343e+00 1.625014937220e+00 1.625576886620e+00 1.626134753995e+00 1.626689354986e+00 1.627243818671e+00 1.627794430767e+00 1.628342900416e+00 1.628887218491e+00 1.629428846112e+00 1.629967168571e+00 1.630503104579e+00 1.631036221787e+00 1.631567056194e+00 1.632094908934e+00 1.632618825969e+00 1.633141099717e+00 1.633657463790e+00 1.634173221740e+00 1.634687643658e+00 1.635196149383e+00 1.635701921785e+00 1.636205561806e+00 1.636703690434e+00 1.637201970261e+00 1.637695764502e+00 1.638186151835e+00 1.638674530756e+00 1.639157487095e+00 1.639636526927e+00 1.640113758989e+00 1.640587326448e+00 1.641058573722e+00 1.641524887766e+00 1.641986808710e+00 1.642444978521e+00 1.642901834008e+00 1.643354303832e+00 1.643804106028e+00 1.644249737960e+00 1.644689848469e+00 1.645129143522e+00 1.645562863803e+00 1.645995153164e+00 1.646424738799e+00 1.646847936551e+00 1.647270377587e+00 1.647686916089e+00 1.648100219725e+00 1.648512811949e+00 1.648919461224e+00 1.649322190819e+00 1.649722710930e+00 1.650118294598e+00 1.650509586652e+00 1.650899709850e+00 1.651282842186e+00 1.651664992552e+00 1.652041036455e+00 1.652413686182e+00 1.652783905766e+00 1.653149734559e+00 1.653512262609e+00 1.653870673973e+00 1.654223013041e+00 1.654574548941e+00 1.654922095682e+00 1.655264520725e+00 1.655604852381e+00 1.655939279648e+00 1.656270194915e+00 1.656599735576e+00 1.656922031632e+00 1.657242225534e+00 1.657559454908e+00 1.657869787233e+00 1.658179667876e+00 1.658483019701e+00 1.658784110034e+00 1.659082206698e+00 1.659373380675e+00 1.659663366784e+00 1.659950195343e+00 1.660230038483e+00 1.660508473472e+00 1.660781778464e+00 1.661051076607e+00 1.661318048004e+00 1.661578255175e+00 1.661837609846e+00 1.662092047861e+00 1.662340774884e+00 1.662588610219e+00 1.662829980212e+00 1.663070068133e+00 1.663305391611e+00 1.663534412766e+00 1.663762349272e+00 1.663984738030e+00 1.664204108781e+00 1.664419713865e+00 1.664630178718e+00 1.664838658072e+00 1.665042870652e+00 1.665241251713e+00 1.665438133875e+00 1.665630077139e+00 1.665817590418e+00 1.666002262277e+00 1.666181901245e+00 1.666359897372e+00 1.666532199750e+00 1.666700602460e+00 1.666865946667e+00 1.667026914381e+00 1.667183306485e+00 1.667337771893e+00 1.667486646827e+00 1.667632653460e+00 1.667774265790e+00 1.667910999818e+00 1.668045292439e+00 1.668175464789e+00 1.668300694326e+00 1.668424510331e+00 1.668542357177e+00 1.668657592400e+00 1.668768096294e+00 1.668874695664e+00 1.668979056418e+00 1.669077549089e+00 1.669173366977e+00 1.669264570109e+00 1.669352032980e+00 1.669436431757e+00 1.669515314461e+00 1.669591391013e+00 1.669663424580e+00 1.669730956527e+00 1.669795864476e+00 1.669855782235e+00 1.669912138401e+00 1.669965781666e+00 1.670013576619e+00 1.670058591388e+00 1.670098981331e+00 1.670135456356e+00 1.670168275850e+00 1.670197321759e+00 1.670222676993e+00 1.670243298673e+00 1.670259877588e+00 1.670272703268e+00 1.670280991976e+00 1.670285737281e+00 1.670286653471e+00 1.670282481265e+00 1.670275182393e+00 1.670264443074e+00 1.670248906032e+00 1.670228247393e+00 1.670203794390e+00 1.670175461473e+00 1.670142423150e+00 1.670106312899e+00 1.670066257849e+00 1.670020026537e+00 1.669969960879e+00 1.669916869510e+00 1.669858313085e+00 1.669795779988e+00 1.669728227283e+00 1.669657978125e+00 1.669581659039e+00 1.669501416549e+00 1.669416531418e+00 1.669327920708e+00 1.669234168635e+00 1.669135371882e+00 1.669032611410e+00 1.668923709857e+00 1.668811747224e+00 1.668694033340e+00 1.668572212063e+00 1.668446385250e+00 1.668313717197e+00 1.668177556869e+00 1.668035623101e+00 1.667889685254e+00 1.667738019390e+00 1.667581711199e+00 1.667420587444e+00 1.667253743556e+00 1.667081703968e+00 1.666904622909e+00 1.666722107276e+00 1.666534522080e+00 1.666341099960e+00 1.666142433914e+00 1.665938644005e+00 1.665728380038e+00 1.665513422837e+00 1.665292116434e+00 1.665066070430e+00 1.664833772877e+00 1.664596078712e+00 1.664351162523e+00 1.664101495916e+00 1.663845272524e+00 1.663583129875e+00 1.663315606326e+00 1.663040614227e+00 1.662760004760e+00 1.662472727607e+00 1.662179301493e+00 1.661879059296e+00 1.661572705326e+00 1.661259948222e+00 1.660939943406e+00 1.660613552982e+00 1.660279851883e+00 1.659939540423e+00 1.659592898030e+00 1.659237521175e+00 1.658876548174e+00 1.658507015683e+00 1.658131256841e+00 1.657747946079e+00 1.657356519109e+00 1.656958006285e+00 1.656551730639e+00 1.656137296696e+00 1.655715007917e+00 1.655286026869e+00 1.654847327011e+00 1.654401451819e+00 1.653946908363e+00 1.653484554128e+00 1.653013075116e+00 1.652534170748e+00 1.652045237068e+00 1.651548939195e+00 1.651042721749e+00 1.650528495212e+00 1.650004551525e+00 1.649471439426e+00 1.648930146521e+00 1.648378736589e+00 1.647818271933e+00 1.647248416705e+00 1.646668184150e+00 1.646078835303e+00 1.645479889639e+00 1.644870211359e+00 1.644251222088e+00 1.643620995664e+00 1.642981730001e+00 1.642332609621e+00 1.641671637926e+00 1.641001380416e+00 1.640319696228e+00 1.639627832262e+00 1.638923575197e+00 1.638210140718e+00 1.637484986339e+00 1.636748415332e+00 1.636000721901e+00 1.635242325740e+00 1.634471769797e+00 1.633690228886e+00 1.632896841677e+00 1.632090947360e+00 1.631273887074e+00 1.630445196186e+00 1.629603871674e+00 1.628751747776e+00 1.627885769133e+00 1.627008630124e+00 1.626119581784e+00 1.625216604857e+00 1.624302509164e+00 1.623374722803e+00 1.622434854268e+00 1.621482703080e+00 1.620516651658e+00 1.619538033351e+00 1.618546844578e+00 1.617542334192e+00 1.616525922514e+00 1.615494335849e+00 1.614451109173e+00 1.613394305810e+00 1.612325201160e+00 1.611242191996e+00 1.610145596374e+00 1.609035663743e+00 1.607911975168e+00 1.606776116295e+00 1.605625434953e+00 1.604461646090e+00 1.603284320055e+00 1.602093294425e+00 1.600890431002e+00 1.599672422167e+00 1.598441940592e+00 1.597197423559e+00 1.595939842420e+00 1.594669798716e+00 1.593384034860e+00 1.592086656640e+00 1.590774261185e+00 1.589449714600e+00 1.588111898762e+00 1.586760859530e+00 1.585397046991e+00 1.584018708144e+00 1.582630144746e+00 1.581226020473e+00 1.579810187110e+00 1.578381635015e+00 1.576940546390e+00 1.575488474441e+00 1.574020357710e+00 1.572543949792e+00 1.571052851426e+00 1.569551038761e+00 1.568037437105e+00 1.566510000866e+00 1.564974339379e+00 1.563424043485e+00 1.561865302886e+00 1.560293667911e+00 1.558711522325e+00 1.557121025354e+00 1.555516298648e+00 1.553907072117e+00 1.552282753997e+00 1.550652047014e+00 1.549010009676e+00 1.547358465439e+00 1.545701981080e+00 1.544031184404e+00 1.542358723609e+00 1.540672044335e+00 1.538981324042e+00 1.537282166500e+00 1.535576175670e+00 1.533865265619e+00 1.532142691521e+00 1.530422095592e+00 1.528689158230e+00 1.526954972255e+00 1.525214711452e+00 1.523470037860e+00 1.521724904704e+00 1.519969767426e+00 1.518218912210e+00 1.516459103604e+00 1.514700982054e+00 1.512940280443e+00 1.511176365218e+00 1.509417274069e+00 1.507650966474e+00 1.505892355598e+00 1.504127727424e+00 1.502369395081e+00 1.500611922516e+00 1.498855613746e+00 1.497106769788e+00 1.495355460227e+00 1.493615640598e+00 1.491874196886e+00 1.490143861161e+00 1.488416530576e+00 1.486695116925e+00 1.484986193403e+00 1.483278397607e+00 1.481586544774e+00 1.479897234469e+00 1.478223831530e+00 1.476558605558e+00 1.474904212382e+00 1.473266908144e+00 1.471635100466e+00 1.470024962168e+00 1.468421586128e+00 1.466839886710e+00 1.465270741218e+00 1.463717050913e+00 1.462185561152e+00 1.460663934400e+00 1.459169483028e+00 1.457686548074e+00 1.456230712499e+00 1.454791966460e+00 1.453375252611e+00 1.451984002501e+00 1.450609768673e+00 1.449267579734e+00 1.447941529005e+00 1.446648474191e+00 1.445376919222e+00 1.444133019885e+00 1.442919122904e+00 1.441727095685e+00 1.440572247524e+00 1.439437412312e+00 1.438341780681e+00 1.437271518022e+00 1.436234647522e+00 1.435230926952e+00 1.434255899422e+00 1.433320974094e+00 1.432412002496e+00 1.431546170006e+00 1.430709085945e+00 1.429910794895e+00 1.429149338156e+00 1.428421706274e+00 1.427735940256e+00 1.427081756770e+00 1.426473000295e+00 1.425896719138e+00 1.425362300530e+00 1.424868440794e+00 1.424410645756e+00 1.423999117104e+00 1.423622462491e+00 1.423291977041e+00 1.422997425969e+00 1.422747995551e+00 1.422539522042e+00 1.422372427254e+00 1.422248648190e+00 1.422163176064e+00 1.422123935477e+00 1.422123577247e+00 1.422168245701e+00 1.422253411069e+00 1.422380753134e+00 1.422550934840e+00 1.422762055487e+00 1.423017258725e+00 1.423313002489e+00 1.423650265055e+00 1.424028484721e+00 1.424447524928e+00 1.424908497992e+00 1.425408749310e+00 1.425947692654e+00 1.426530177918e+00 1.427145732263e+00 1.427804791372e+00 1.428499155612e+00 1.429232146041e+00 1.430000594066e+00 1.430804021132e+00 1.431648577948e+00 1.432520251643e+00 1.433434282186e+00 1.434375360931e+00 1.435352657685e+00 1.436361334353e+00 1.437398287221e+00 1.438471793257e+00 1.439564623226e+00 1.440695482634e+00 1.441845864591e+00 1.443028655084e+00 1.444234413197e+00 1.445462554989e+00 1.446720483422e+00 1.447992247091e+00 1.449295201998e+00 1.450608683773e+00 1.451951058912e+00 1.453306174040e+00 1.454679535308e+00 1.456073038006e+00 1.457474023280e+00 1.458900248625e+00 1.460327492224e+00 1.461776021877e+00 1.463231360437e+00 1.464696070682e+00 1.466174471603e+00 1.467652508750e+00 1.469149687062e+00 1.470640436004e+00 1.472146013604e+00 1.473652613242e+00 1.475160518303e+00 1.476678158510e+00 1.478186001804e+00 1.479708854756e+00 1.481217854680e+00 1.482737168659e+00 1.484250986220e+00 1.485759740721e+00 1.487275391334e+00 1.488774804825e+00 1.490286170076e+00 1.491778320793e+00 1.493278234895e+00 1.494768448306e+00 1.496251684815e+00 1.497739869381e+00 1.499208321924e+00 1.500689811692e+00 1.502147202767e+00 1.503615421009e+00 1.505070790619e+00 1.506521585396e+00 1.507975162144e+00 1.509412121901e+00 1.510863987162e+00 1.512293311371e+00 1.513736564704e+00 1.515171807975e+00 1.516604631370e+00 1.518047557305e+00 1.519476635820e+00 1.520928066339e+00 1.522365189592e+00 1.523821521122e+00 1.525278289212e+00 1.526740911806e+00 1.528223427369e+00 1.529701868575e+00 1.531212055030e+00 1.532720074331e+00 1.534257597613e+00 1.535807719414e+00 1.537378026669e+00 1.538982570306e+00 1.540594984835e+00 1.542255788316e+00 1.543927743075e+00 1.545648786273e+00 1.547396832020e+00 1.549182089285e+00 1.551017868434e+00 1.552879128906e+00 1.554809321497e+00 1.556767201458e+00 1.558793591877e+00 1.560865964749e+00 1.562996120312e+00 1.565196641205e+00 1.567442703285e+00 1.569778105856e+00 1.572160647449e+00 1.574632285510e+00 1.577170342985e+00 1.579785851845e+00 1.582492024476e+00 1.585263995295e+00 1.588144894280e+00 1.591091623233e+00 1.594146379633e+00 1.597287044852e+00 1.600520729987e+00 1.603865993616e+00 1.607289923494e+00 1.610841229080e+00 1.614472856765e+00 1.618227832962e+00 1.622082358022e+00 1.626041132297e+00 1.630124451272e+00 1.634296347313e+00 1.638604328732e+00 1.643001015108e+00 1.647527102026e+00 1.652159141037e+00 1.656897800661e+00 1.661765277860e+00 1.666720420779e+00 1.671811833045e+00 1.676991131712e+00 1.682293419688e+00 1.687699962043e+00 1.693203812325e+00 1.698829594842e+00 1.704532245335e+00 1.710359573237e+00 1.716261633471e+00 1.722270697130e+00 1.728368195582e+00 1.734541222076e+00 1.740817675222e+00 1.747148389426e+00 1.753579403661e+00 1.760061765195e+00 1.766620237229e+00 1.773241505043e+00 1.779907521880e+00 1.786644894578e+00 1.793405866192e+00 1.800228003238e+00 1.807070621948e+00 1.813947678825e+00 1.820852745071e+00 1.827760642615e+00 1.834698666303e+00 1.841620616948e+00 1.848556607705e+00 1.855474273760e+00 1.862376626770e+00 1.869265201065e+00 1.876109957261e+00 1.882935020852e+00 1.889700916045e+00 1.896428123893e+00 1.903093829898e+00 1.909690204051e+00 1.916224831401e+00 1.922668651160e+00 1.929039622704e+00 1.935305701208e+00 1.941478568673e+00 1.947544410095e+00 1.953490597715e+00 1.959324320742e+00 1.965020427187e+00 1.970590122339e+00 1.976013603540e+00 1.981289910620e+00 1.986413454015e+00 1.991371643012e+00 1.996167801303e+00 2.000785212753e+00 2.005225383544e+00 2.009479025967e+00 2.013539551859e+00 2.017405030421e+00 2.021064467493e+00 2.024516204276e+00 2.027754202122e+00 2.030771432975e+00 2.033565029137e+00 2.036128369180e+00 2.038457815655e+00 2.040547316448e+00 2.042393379975e+00 2.043991356980e+00 2.045336251771e+00 2.046426231085e+00 2.047254292606e+00 2.047818622439e+00 2.048115970384e+00 2.048138668037e+00 2.047889453212e+00 2.047360543400e+00 2.046552116116e+00 2.045459019624e+00 2.044076442573e+00 2.042409214551e+00 2.040445311749e+00 2.038191344504e+00 2.035637792972e+00 2.032786876088e+00 2.029636047015e+00 2.026180948683e+00 2.022426810951e+00 2.018362931642e+00 2.013997461293e+00 2.009321795824e+00 2.004340843230e+00 1.999051440368e+00 1.993452616365e+00 1.987549383254e+00 1.981332217239e+00 1.974812812157e+00 1.967983437854e+00 1.960849551892e+00 1.953413101069e+00 1.945669188633e+00 1.937632920304e+00 1.929289947593e+00 1.920657932792e+00 1.911731465241e+00 1.902517426503e+00 1.893023344128e+00 1.883241555881e+00 1.873196627680e+00 1.862875971874e+00 1.852296999709e+00 1.841463682235e+00 1.830378453308e+00 1.819062135740e+00 1.807504571383e+00 1.795733756645e+00 1.783748695260e+00 1.771560010134e+00 1.759187993778e+00 1.746630972060e+00 1.733916114007e+00 1.721043482549e+00 1.708035806301e+00 1.694906808670e+00 1.681664014835e+00 1.668335909301e+00 1.654925564440e+00 1.641461887076e+00 1.627951986132e+00 1.614419096268e+00 1.600883397603e+00 1.587355242919e+00 1.573863562053e+00 1.560418652406e+00 1.547045092001e+00 1.533759841077e+00 1.520579740250e+00 1.507531023098e+00 1.494622565028e+00 1.481881187831e+00 1.469319241657e+00 1.456956236628e+00 1.444810535163e+00 1.432891835353e+00 1.421224139599e+00 1.409814564570e+00 1.398678589346e+00 1.387830031183e+00 1.377275675308e+00 1.367029854121e+00 1.357098851982e+00 1.347488796112e+00 1.338207898132e+00 1.329258790171e+00 1.320645577221e+00 1.312371937734e+00 1.304433375175e+00 1.296836210789e+00 1.289573559609e+00 1.282644661304e+00 1.276048798877e+00 1.269775698757e+00 1.263826591886e+00 1.258192472376e+00 1.252866841203e+00 1.247847101488e+00 1.243120591773e+00 1.238688328650e+00 1.234537202624e+00 1.230662952931e+00 1.227062325097e+00 1.223722846767e+00 1.220646833381e+00 1.217822104885e+00 1.215247932432e+00 1.212921422034e+00 1.210832428661e+00 1.208986722343e+00 1.207373014091e+00 1.205994481836e+00 1.204848302620e+00 1.203925840537e+00 1.203237153404e+00 1.202766618308e+00 1.202522005739e+00 1.202496297126e+00 1.202684035996e+00 1.203089825624e+00 1.203697171227e+00 1.204514179617e+00 1.205522669598e+00 1.206721148081e+00 1.208104051800e+00 1.209649592354e+00 1.211365902547e+00 1.213222768178e+00 1.215215907810e+00 1.217330601298e+00 1.219543730141e+00 1.221850624822e+00 1.224220294660e+00 1.226641054683e+00 1.229093375397e+00 1.231545937950e+00 1.233992965646e+00 1.236398977050e+00 1.238747392931e+00 1.241017117279e+00 1.243171962046e+00 1.245209208626e+00 1.247080957167e+00 1.248780410363e+00 1.250279096567e+00 1.251538861009e+00 1.252561704537e+00 1.253287495133e+00 1.253721762661e+00 1.253818470652e+00 1.253548618432e+00 1.252909324053e+00 1.251828143235e+00 1.250323237830e+00 1.248324154080e+00 1.245817617174e+00 1.242774948219e+00 1.239131122051e+00 1.234899589246e+00 1.229984713383e+00 1.224396560017e+00 1.218069834429e+00 1.210961103825e+00 1.203064239548e+00 1.194283470751e+00 1.184643779734e+00 1.174056068138e+00 1.162512717982e+00 1.149991275523e+00 1.136428326985e+00 1.121857857578e+00 1.106215562855e+00 1.089534624734e+00 1.071804641225e+00 1.053042098139e+00 1.033297150840e+00 1.012592323792e+00 9.910249724695e-01 9.686536363868e-01 9.456166781818e-01 9.220337139612e-01 8.980810832145e-01 8.739587484599e-01 8.498908850600e-01 8.261650771854e-01 8.030619402538e-01 7.809495563735e-01 7.601815522303e-01 7.411683816051e-01 7.243209365168e-01 7.100468482999e-01 6.987483013807e-01 6.907524362409e-01 6.863519346753e-01 6.857013264559e-01 6.888928247978e-01 6.958510209289e-01 7.064191938341e-01 7.203226768217e-01 7.371938595317e-01 7.566371735408e-01 7.781717391971e-01 8.013573817820e-01 8.257028925280e-01 8.507767199573e-01 8.761464030770e-01 9.014136900684e-01 9.262374057777e-01 9.502712818673e-01 9.732629055397e-01 9.949443356094e-01 1.015133050111e+00 1.033652710908e+00 1.050378189156e+00 1.065234197856e+00 1.078143876191e+00 1.089119387720e+00 1.098145250827e+00 1.105289790153e+00 1.110615222385e+00 1.114213850116e+00 1.116218994290e+00 1.116740349858e+00 1.115950945666e+00 1.113977116017e+00 1.110991955674e+00 1.107139396855e+00 1.102562216047e+00 1.097409496988e+00 1.091779130203e+00 1.085802773465e+00 1.079544800631e+00 1.073097691591e+00 1.066510109652e+00 1.059829623530e+00 1.053104143216e+00 1.046349874922e+00 1.039622527880e+00 1.032933086715e+00 1.026339763291e+00 1.019874535688e+00 1.013592011293e+00 1.007544467202e+00 1.001771864349e+00 9.963335869272e-01 9.912466247740e-01 9.865433059976e-01 9.822071611075e-01 9.783191076660e-01 9.734239414882e-01 9.682606349287e-01 9.637670689012e-01 9.606735992501e-01 9.591788584532e-01 9.588792668544e-01 9.589194841028e-01 9.583364109057e-01 9.564698942527e-01 9.532410940449e-01 9.491823297676e-01 9.452775282171e-01 9.425967728609e-01 9.418654682267e-01 9.432046255311e-01 9.461232330671e-01 9.497346651401e-01 9.531418335254e-01 9.558420157350e-01 9.579032426594e-01 9.599214404453e-01 9.627757460107e-01 9.672167829084e-01 9.734945433682e-01 9.812236489175e-01 9.894797878472e-01 9.971060864193e-01 1.002971891289e+00 1.004095293189e+00 9.723488868755e-01 9.095829054529e-01 8.546940581262e-01 8.495006053800e-01 9.030938280532e-01 9.825456468162e-01 1.044054442176e+00 1.059394090055e+00 1.024186631207e+00 9.584443310496e-01 9.014900339777e-01 8.925326584817e-01 9.383948487164e-01 1.006837058366e+00 1.056048337035e+00 1.060354165674e+00 1.019111356096e+00 9.576893466148e-01 9.200912338311e-01 9.423338730920e-01 1.019001819893e+00 1.108282362585e+00 1.166090227074e+00 1.167046591122e+00 1.110519555418e+00 1.021543532443e+00 9.464685262838e-01 9.314293211950e-01 9.831567998229e-01 1.061533455144e+00 1.116787629562e+00 1.118676269495e+00 1.065002336584e+00 9.829889041245e-01 9.244173189029e-01 9.379353298872e-01 1.023080307692e+00 1.130008570061e+00 1.203510452611e+00 1.209073322197e+00 1.138366469143e+00 1.010690430892e+00 8.751969057505e-01 8.040467282333e-01 8.421011738033e-01 9.519931341770e-01 1.060226925940e+00 1.115327591885e+00 1.097624320090e+00 1.015711732859e+00 9.043732634627e-01 8.191893523121e-01 8.091463466223e-01 8.699796235275e-01 9.494809163667e-01 9.973206229347e-01 9.885816193672e-01 9.254134931967e-01 8.348767944996e-01 7.632161994632e-01 7.524177115979e-01 8.013776569785e-01 8.671675255398e-01 9.053643414173e-01 8.929885619615e-01 8.323034713670e-01 7.507885096230e-01 6.964080703016e-01 7.103105555959e-01 7.844762238112e-01 8.709135258748e-01 9.244891307195e-01 9.209375971032e-01 8.586691761324e-01 7.595769579313e-01 6.709031011854e-01 6.522839834318e-01 7.227202890837e-01 8.373282925012e-01 9.399839839827e-01 9.956750751723e-01 9.916024845356e-01 9.342439835576e-01 8.478536895585e-01 7.717148709734e-01 7.467176626678e-01 7.857521188012e-01 8.625593837331e-01 9.388952605241e-01 9.883412841127e-01 1.001049425699e+00 9.812529298217e-01 9.432735814016e-01 9.058293901485e-01 8.843428377532e-01 8.837235834234e-01 8.975316973425e-01 9.143856247052e-01 9.255252597513e-01 9.284855060209e-01 9.263537187398e-01 9.243909176007e-01 9.257999909269e-01 9.292434075239e-01 9.295655136382e-01 9.210717682752e-01 9.013184329696e-01 8.734704864145e-01 8.463929510644e-01 8.313822750543e-01 8.360348686872e-01 8.586602692197e-01 8.883901004853e-01 9.108131709792e-01 9.142810454340e-01 8.940931236435e-01 8.543752882682e-01 8.081552031238e-01 7.741992382170e-01 7.685748185465e-01 7.938220806538e-01 8.365548312856e-01 8.765893342723e-01 8.972052828175e-01 8.905389031687e-01 8.591487141742e-01 8.156475491526e-01 7.795770098608e-01 7.693043953341e-01 7.907732653899e-01 8.332851376596e-01 8.777964160030e-01 9.077889327153e-01 9.151501052362e-01 9.014883793004e-01 8.769102494794e-01 8.564324397932e-01 8.542061986805e-01 8.952697151469e-01
 1.522432905437e+00 1.522527665296e+00 1.522587924809e+00 1.522458074213e+00 1.522045737536e+00 1.521423556822e+00 1.520849426431e+00 1.520571242049e+00 1.520611284193e+00 1.520777635785e+00 1.520839615030e+00 1.520663483978e+00 1.520233943108e+00 1.519656313138e+00 1.519151816441e+00 1.518940439458e+00 1.519065270902e+00 1.519331912635e+00 1.519451093704e+00 1.519235653863e+00 1.518708150064e+00 1.518080002422e+00 1.517640081594e+00 1.517569486691e+00 1.517797301586e+00 1.518041254223e+00 1.518023729788e+00 1.517662100346e+00 1.517088919529e+00 1.516524411297e+00 1.516174334302e+00 1.516140306172e+00 1.516361859139e+00 1.516609827125e+00 1.516620262329e+00 1.516277973442e+00 1.515699700224e+00 1.515156948092e+00 1.514900225389e+00 1.515008151162e+00 1.515333029971e+00 1.515593487241e+00 1.515560063181e+00 1.515199930049e+00 1.514678601656e+00 1.514237723624e+00 1.514060780130e+00 1.514196192311e+00 1.514529841636e+00 1.514820546801e+00 1.514825121265e+00 1.514470795903e+00 1.513920476507e+00 1.513481141424e+00 1.513394979075e+00 1.513682599103e+00 1.514113956197e+00 1.514365628347e+00 1.514241139587e+00 1.513803499909e+00 1.513317853484e+00 1.513050128537e+00 1.513107839049e+00 1.513407480392e+00 1.513752047453e+00 1.513937325639e+00 1.513848565928e+00 1.513510463457e+00 1.513091361770e+00 1.512818080066e+00 1.512870315647e+00 1.513254973820e+00 1.513759303753e+00 1.514058429005e+00 1.513930867016e+00 1.513443935853e+00 1.512933298454e+00 1.512769535146e+00 1.513093191891e+00 1.513703662483e+00 1.514199814143e+00 1.514259519176e+00 1.513871978359e+00 1.513329525348e+00 1.513012166596e+00 1.513116706891e+00 1.513555094810e+00 1.514038201968e+00 1.514277357182e+00 1.514159209860e+00 1.513790250301e+00 1.513406204353e+00 1.513223153599e+00 1.513323826738e+00 1.513636926083e+00 1.513985555190e+00 1.514177111178e+00 1.514097156402e+00 1.513774700567e+00 1.513376546931e+00 1.513123396240e+00 1.513174703638e+00 1.513517998935e+00 1.513957908793e+00 1.514215836418e+00 1.514111199937e+00 1.513691751155e+00 1.513219264229e+00 1.513017517706e+00 1.513254789095e+00 1.513824832829e+00 1.514393086277e+00 1.514617430148e+00 1.514377672952e+00 1.513871402904e+00 1.513490244326e+00 1.513555361874e+00 1.514101445046e+00 1.514836208693e+00 1.515337455275e+00 1.515340911488e+00 1.514924151929e+00 1.514450553569e+00 1.514315835499e+00 1.514675955795e+00 1.515341077535e+00 1.515918868554e+00 1.516091579781e+00 1.515832757906e+00 1.515401210861e+00 1.515147332031e+00 1.515273125362e+00 1.515711155627e+00 1.516205304281e+00 1.516499208645e+00 1.516499487541e+00 1.516305712791e+00 1.516122786839e+00 1.516120067259e+00 1.516348377374e+00 1.516732325908e+00 1.517128412276e+00 1.517407327660e+00 1.517515778931e+00 1.517503626279e+00 1.517486600782e+00 1.517583951940e+00 1.517848038502e+00 1.518228373191e+00 1.518603990409e+00 1.518866687074e+00 1.518988481045e+00 1.519033121050e+00 1.519104160062e+00 1.519273300280e+00 1.519544244897e+00 1.519863411718e+00 1.520166338401e+00 1.520415514226e+00 1.520608808421e+00 1.520769442525e+00 1.520936494365e+00 1.521145012776e+00 1.521412566449e+00 1.521726230581e+00 1.522052670358e+00 1.522344162901e+00 1.522582606335e+00 1.522788594497e+00 1.523000490646e+00 1.523248836932e+00 1.523532064064e+00 1.523830245901e+00 1.524119703260e+00 1.524396017493e+00 1.524667220957e+00 1.524939755611e+00 1.525216667461e+00 1.525495622167e+00 1.525784110324e+00 1.526085883983e+00 1.526403830508e+00 1.526729955256e+00 1.527056529106e+00 1.527374986277e+00 1.527689169292e+00 1.528007113229e+00 1.528334004827e+00 1.528668617487e+00 1.529008145681e+00 1.529348708682e+00 1.529690312908e+00 1.530036234745e+00 1.530386963029e+00 1.530740047774e+00 1.531092171760e+00 1.531445923196e+00 1.531803164621e+00 1.532170568689e+00 1.532547160767e+00 1.532927718126e+00 1.533306636231e+00 1.533688629406e+00 1.534075918649e+00 1.534472586741e+00 1.534872167184e+00 1.535271234674e+00 1.535667761452e+00 1.536068989090e+00 1.536479584565e+00 1.536895177866e+00 1.537306967811e+00 1.537713930244e+00 1.538123716012e+00 1.538545694364e+00 1.538979561139e+00 1.539417327436e+00 1.539851091301e+00 1.540284282173e+00 1.540726777053e+00 1.541181154376e+00 1.541642963595e+00 1.542103055594e+00 1.542560132593e+00 1.543019639855e+00 1.543486074138e+00 1.543956659374e+00 1.544430469972e+00 1.544901977240e+00 1.545376672661e+00 1.545858381313e+00 1.546345078646e+00 1.546832377028e+00 1.547323256690e+00 1.547816677591e+00 1.548316362761e+00 1.548821272194e+00 1.549328674638e+00 1.549836644166e+00 1.550345923925e+00 1.550860876109e+00 1.551379070714e+00 1.551901661965e+00 1.552425463030e+00 1.552949003678e+00 1.553476322824e+00 1.554008653289e+00 1.554546825615e+00 1.555086048066e+00 1.555628343819e+00 1.556173340934e+00 1.556721095420e+00 1.557273447419e+00 1.557829462140e+00 1.558386854402e+00 1.558947148219e+00 1.559512970271e+00 1.560078383529e+00 1.560648048987e+00 1.561222126871e+00 1.561797108178e+00 1.562375521128e+00 1.562957633520e+00 1.563542311378e+00 1.564129562637e+00 1.564720399970e+00 1.565315310581e+00 1.565909541281e+00 1.566509143252e+00 1.567110487129e+00 1.567714108772e+00 1.568320444954e+00 1.568929917603e+00 1.569542681682e+00 1.570156843678e+00 1.570775920587e+00 1.571395941091e+00 1.572017973947e+00 1.572643189721e+00 1.573270751693e+00 1.573900661398e+00 1.574534935202e+00 1.575170236503e+00 1.575807246937e+00 1.576446960030e+00 1.577089187601e+00 1.577733432590e+00 1.578380517886e+00 1.579030267458e+00 1.579681633717e+00 1.580336203842e+00 1.580992079671e+00 1.581648687518e+00 1.582309177893e+00 1.582971316140e+00 1.583635965547e+00 1.584303442181e+00 1.584971400855e+00 1.585641304772e+00 1.586313447657e+00 1.586988044190e+00 1.587665342563e+00 1.588344408618e+00 1.589025039147e+00 1.589706958204e+00 1.590391692310e+00 1.591078387364e+00 1.591766537180e+00 1.592454788884e+00 1.593146458363e+00 1.593840386084e+00 1.594534252679e+00 1.595231473556e+00 1.595930719263e+00 1.596630119617e+00 1.597330573657e+00 1.598033880757e+00 1.598737311913e+00 1.599442783917e+00 1.600151972200e+00 1.600859872590e+00 1.601570940220e+00 1.602282967652e+00 1.602995628148e+00 1.603708635299e+00 1.604423529025e+00 1.605139574028e+00 1.605857725972e+00 1.606577902062e+00 1.607298199925e+00 1.608019033955e+00 1.608741378825e+00 1.609464593957e+00 1.610187514222e+00 1.610912288270e+00 1.611637746000e+00 1.612365098221e+00 1.613094894036e+00 1.613823768122e+00 1.614553960955e+00 1.615284477965e+00 1.616013843584e+00 1.616743862896e+00 1.617475995485e+00 1.618208385369e+00 1.618942548446e+00 1.619678989983e+00 1.620413069102e+00 1.621146647649e+00 1.621881352686e+00 1.622614208608e+00 1.623349850493e+00 1.624086803609e+00 1.624823159288e+00 1.625560474209e+00 1.626298015341e+00 1.627032587940e+00 1.627769001346e+00 1.628505374427e+00 1.629240567700e+00 1.629977814254e+00 1.630715667268e+00 1.631451018755e+00 1.632187582746e+00 1.632923385761e+00 1.633658393156e+00 1.634394304182e+00 1.635129818960e+00 1.635863129391e+00 1.636598592944e+00 1.637333500963e+00 1.638066511303e+00 1.638799350866e+00 1.639532680116e+00 1.640262887855e+00 1.640995046898e+00 1.641725537539e+00 1.642455187211e+00 1.643185906950e+00 1.643915678727e+00 1.644643900672e+00 1.645371261348e+00 1.646095992866e+00 1.646822400105e+00 1.647550528390e+00 1.648275691220e+00 1.648998228422e+00 1.649721352476e+00 1.650440995965e+00 1.651161887527e+00 1.651882606140e+00 1.652600616278e+00 1.653320462837e+00 1.654036676410e+00 1.654750017492e+00 1.655462666385e+00 1.656174965211e+00 1.656885111851e+00 1.657596141793e+00 1.658304327063e+00 1.659009250240e+00 1.659714189723e+00 1.660416362707e+00 1.661116148326e+00 1.661817272871e+00 1.662514718241e+00 1.663211255871e+00 1.663907157074e+00 1.664597580698e+00 1.665288020841e+00 1.665978043847e+00 1.666665048246e+00 1.667350712158e+00 1.668035039917e+00 1.668714275251e+00 1.669395812077e+00 1.670074073033e+00 1.670750227647e+00 1.671425300947e+00 1.672096053315e+00 1.672765098328e+00 1.673434385478e+00 1.674100554120e+00 1.674763742521e+00 1.675427798166e+00 1.676084944625e+00 1.676740196172e+00 1.677394677425e+00 1.678045973032e+00 1.678696697273e+00 1.679343753239e+00 1.679987563465e+00 1.680629330263e+00 1.681267056766e+00 1.681902420380e+00 1.682538298154e+00 1.683169594623e+00 1.683797966527e+00 1.684424913470e+00 1.685046195131e+00 1.685665787869e+00 1.686284690756e+00 1.686899651883e+00 1.687512535389e+00 1.688121898289e+00 1.688728197870e+00 1.689330450903e+00 1.689931471861e+00 1.690529178191e+00 1.691124017767e+00 1.691716450755e+00 1.692305813574e+00 1.692891510472e+00 1.693473547336e+00 1.694053419898e+00 1.694632297026e+00 1.695205518341e+00 1.695776001288e+00 1.696343731284e+00 1.696907063275e+00 1.697468843012e+00 1.698027900224e+00 1.698582045085e+00 1.699134890271e+00 1.699681814775e+00 1.700225665044e+00 1.700767190448e+00 1.701304274558e+00 1.701840067611e+00 1.702370204505e+00 1.702895814006e+00 1.703418202193e+00 1.703938660933e+00 1.704455043190e+00 1.704968699305e+00 1.705477771539e+00 1.705981725600e+00 1.706484084794e+00 1.706981297357e+00 1.707476724118e+00 1.707969195749e+00 1.708456533291e+00 1.708941262879e+00 1.709420707439e+00 1.709896552664e+00 1.710372200870e+00 1.710841003320e+00 1.711306620335e+00 1.711768351202e+00 1.712226517789e+00 1.712680402899e+00 1.713131456037e+00 1.713577251264e+00 1.714020874145e+00 1.714457695819e+00 1.714891737658e+00 1.715322692698e+00 1.715749445576e+00 1.716173078478e+00 1.716591663836e+00 1.717004925734e+00 1.717416461766e+00 1.717823153792e+00 1.718226349512e+00 1.718625406438e+00 1.719019984706e+00 1.719410165000e+00 1.719798527352e+00 1.720179399398e+00 1.720559040095e+00 1.720933406183e+00 1.721302705643e+00 1.721669926271e+00 1.722031396388e+00 1.722390281376e+00 1.722744897249e+00 1.723092506944e+00 1.723439234093e+00 1.723782429420e+00 1.724118701119e+00 1.724452935147e+00 1.724781531758e+00 1.725106756635e+00 1.725428133908e+00 1.725742992529e+00 1.726056953565e+00 1.726365072158e+00 1.726668462256e+00 1.726969073053e+00 1.727263974049e+00 1.727556769877e+00 1.727844859401e+00 1.728126373435e+00 1.728405811264e+00 1.728680087126e+00 1.728950675636e+00 1.729217642341e+00 1.729478359129e+00 1.729737186629e+00 1.729991071185e+00 1.730239371579e+00 1.730484953546e+00 1.730725992101e+00 1.730961948689e+00 1.731194552794e+00 1.731422325399e+00 1.731646749244e+00 1.731866584937e+00 1.732080987032e+00 1.732292967431e+00 1.732499309356e+00 1.732701204349e+00 1.732899697637e+00 1.733094034793e+00 1.733283509729e+00 1.733469341854e+00 1.733648808732e+00 1.733826281728e+00 1.733998800686e+00 1.734166368258e+00 1.734330996799e+00 1.734490355398e+00 1.734646057674e+00 1.734796553845e+00 1.734943158260e+00 1.735086264718e+00 1.735223494637e+00 1.735358242669e+00 1.735486930871e+00 1.735612071887e+00 1.735733679758e+00 1.735848616633e+00 1.735960378655e+00 1.736068107276e+00 1.736170644223e+00 1.736269316541e+00 1.736363441352e+00 1.736453392663e+00 1.736539479879e+00 1.736620608002e+00 1.736697872150e+00 1.736769728487e+00 1.736836885335e+00 1.736899722842e+00 1.736959302737e+00 1.737013186418e+00 1.737062955689e+00 1.737108164729e+00 1.737148584496e+00 1.737184173162e+00 1.737215566858e+00 1.737242336581e+00 1.737264143908e+00 1.737281319603e+00 1.737295947253e+00 1.737303397089e+00 1.737306811499e+00 1.737305151205e+00 1.737299269551e+00 1.737287729247e+00 1.737272496047e+00 1.737253389004e+00 1.737226805009e+00 1.737196659156e+00 1.737162131574e+00 1.737121488249e+00 1.737077606312e+00 1.737026683402e+00 1.736972821838e+00 1.736912220816e+00 1.736847720416e+00 1.736777198812e+00 1.736702461697e+00 1.736622670069e+00 1.736536554323e+00 1.736445883830e+00 1.736349325900e+00 1.736248171871e+00 1.736140607351e+00 1.736029017397e+00 1.735912495515e+00 1.735788616342e+00 1.735660225166e+00 1.735526349302e+00 1.735386668080e+00 1.735240963632e+00 1.735089893493e+00 1.734934132405e+00 1.734770653982e+00 1.734601997538e+00 1.734428275665e+00 1.734247913882e+00 1.734062733440e+00 1.733868932551e+00 1.733672024187e+00 1.733466594113e+00 1.733255819194e+00 1.733038536299e+00 1.732815431577e+00 1.732585801125e+00 1.732350052282e+00 1.732107956233e+00 1.731859087520e+00 1.731603174901e+00 1.731340683482e+00 1.731070996063e+00 1.730796024888e+00 1.730512783307e+00 1.730222719686e+00 1.729926106509e+00 1.729621404530e+00 1.729310025580e+00 1.728992278231e+00 1.728665989538e+00 1.728333303766e+00 1.727992307206e+00 1.727643973396e+00 1.727288091791e+00 1.726924985562e+00 1.726553841288e+00 1.726174338209e+00 1.725785927274e+00 1.725391697147e+00 1.724987858323e+00 1.724576028367e+00 1.724156035032e+00 1.723727778631e+00 1.723290299032e+00 1.722844015733e+00 1.722390633855e+00 1.721927008461e+00 1.721454606515e+00 1.720973809937e+00 1.720483777717e+00 1.719984575442e+00 1.719474874388e+00 1.718957012617e+00 1.718429107817e+00 1.717892462283e+00 1.717345692478e+00 1.716788242374e+00 1.716220821648e+00 1.715645082928e+00 1.715057658753e+00 1.714459932649e+00 1.713853187080e+00 1.713235088216e+00 1.712606415715e+00 1.711966509456e+00 1.711316602160e+00 1.710655508096e+00 1.709982242501e+00 1.709299435968e+00 1.708605091104e+00 1.707899003527e+00 1.707181640021e+00 1.706452614859e+00 1.705712309072e+00 1.704958808412e+00 1.704195150286e+00 1.703417804912e+00 1.702629096143e+00 1.701827975970e+00 1.701014241388e+00 1.700188804853e+00 1.699349900611e+00 1.698498308110e+00 1.697634986327e+00 1.696757285222e+00 1.695867353921e+00 1.694964238985e+00 1.694048003196e+00 1.693118273028e+00 1.692174890874e+00 1.691218212597e+00 1.690247543906e+00 1.689263554243e+00 1.688265470669e+00 1.687253487389e+00 1.686227181847e+00 1.685186776083e+00 1.684132908816e+00 1.683063779805e+00 1.681980946302e+00 1.680883709774e+00 1.679771559145e+00 1.678645457805e+00 1.677504226512e+00 1.676349077296e+00 1.675178766794e+00 1.673992963804e+00 1.672792785709e+00 1.671577301187e+00 1.670347485757e+00 1.669101755108e+00 1.667841563272e+00 1.666566110589e+00 1.665274532937e+00 1.663969380494e+00 1.662647756459e+00 1.661312086582e+00 1.659960140070e+00 1.658593884288e+00 1.657212675295e+00 1.655814373878e+00 1.654402609272e+00 1.652973435114e+00 1.651530316307e+00 1.650071653490e+00 1.648598480198e+00 1.647109709174e+00 1.645604919001e+00 1.644087995218e+00 1.642551994418e+00 1.641004059886e+00 1.639440604422e+00 1.637861593667e+00 1.636268732471e+00 1.634660004006e+00 1.633038394424e+00 1.631400265905e+00 1.629750703037e+00 1.628084497947e+00 1.626403232386e+00 1.624711348860e+00 1.623001605165e+00 1.621281882154e+00 1.619545936670e+00 1.617797860389e+00 1.616037043985e+00 1.614260227385e+00 1.612476804699e+00 1.610674067761e+00 1.608863982564e+00 1.607038715023e+00 1.605201819448e+00 1.603356004669e+00 1.601493461915e+00 1.599627320758e+00 1.597742213703e+00 1.595851452546e+00 1.593948156702e+00 1.592035475315e+00 1.590114838931e+00 1.588179404233e+00 1.586242872445e+00 1.584290751518e+00 1.582334205759e+00 1.580368060077e+00 1.578395165072e+00 1.576416612142e+00 1.574426736243e+00 1.572436902960e+00 1.570434996355e+00 1.568431938299e+00 1.566421564325e+00 1.564405617629e+00 1.562390447700e+00 1.560365192000e+00 1.558343503078e+00 1.556312555296e+00 1.554284643196e+00 1.552253569546e+00 1.550220834355e+00 1.548191580276e+00 1.546156082777e+00 1.544129833672e+00 1.542096934289e+00 1.540072567423e+00 1.538046968806e+00 1.536024110656e+00 1.534010155983e+00 1.531993829175e+00 1.529989683363e+00 1.527984622201e+00 1.525992884450e+00 1.524004052091e+00 1.522024870716e+00 1.520057866052e+00 1.518093639618e+00 1.516147865479e+00 1.514204700308e+00 1.512280989665e+00 1.510364760472e+00 1.508462458598e+00 1.506578247358e+00 1.504701871431e+00 1.502849160659e+00 1.501004527120e+00 1.499185090195e+00 1.497378221535e+00 1.495593069280e+00 1.493828124189e+00 1.492079036118e+00 1.490358701056e+00 1.488652799565e+00 1.486977597947e+00 1.485320620411e+00 1.483690761980e+00 1.482086606568e+00 1.480504548152e+00 1.478955815345e+00 1.477426946191e+00 1.475935067147e+00 1.474465756455e+00 1.473031167387e+00 1.471626187083e+00 1.470249774852e+00 1.468912018056e+00 1.467600305419e+00 1.466330083188e+00 1.465087597750e+00 1.463885494477e+00 1.462717685783e+00 1.461585795231e+00 1.460494276272e+00 1.459435713560e+00 1.458422430448e+00 1.457441052971e+00 1.456505241860e+00 1.455607162462e+00 1.454750105971e+00 1.453937480270e+00 1.453163092672e+00 1.452436085340e+00 1.451746514158e+00 1.451105336527e+00 1.450505361101e+00 1.449951133398e+00 1.449441628312e+00 1.448974077624e+00 1.448556224427e+00 1.448178889169e+00 1.447852532613e+00 1.447567604613e+00 1.447331160219e+00 1.447139850804e+00 1.446995038618e+00 1.446897999733e+00 1.446846005508e+00 1.446841172241e+00 1.446882139579e+00 1.446969278549e+00 1.447102941628e+00 1.447282960090e+00 1.447507317490e+00 1.447779265292e+00 1.448093151461e+00 1.448454586253e+00 1.448859311733e+00 1.449308842245e+00 1.449801137407e+00 1.450335483713e+00 1.450916660111e+00 1.451534404990e+00 1.452200433529e+00 1.452902379008e+00 1.453646455470e+00 1.454431141674e+00 1.455251440159e+00 1.456116536902e+00 1.457008994883e+00 1.457947200660e+00 1.458914707927e+00 1.459920721765e+00 1.460959428208e+00 1.462029491907e+00 1.463136130945e+00 1.464266605562e+00 1.465436321671e+00 1.466625448362e+00 1.467851048689e+00 1.469099079399e+00 1.470373259245e+00 1.471675682886e+00 1.472995930707e+00 1.474347051528e+00 1.475710196950e+00 1.477101183755e+00 1.478507594163e+00 1.479931922532e+00 1.481376882854e+00 1.482830682344e+00 1.484309572913e+00 1.485792248939e+00 1.487294880226e+00 1.488806748286e+00 1.490327293293e+00 1.491863564026e+00 1.493398031666e+00 1.494952655925e+00 1.496501597393e+00 1.498065067259e+00 1.499629681708e+00 1.501195892790e+00 1.502772077053e+00 1.504338836467e+00 1.505921619905e+00 1.507490024845e+00 1.509070213934e+00 1.510643216843e+00 1.512214932202e+00 1.513793494923e+00 1.515356370582e+00 1.516933233916e+00 1.518488965664e+00 1.520057172375e+00 1.521613387675e+00 1.523167225688e+00 1.524722907911e+00 1.526263617280e+00 1.527817458524e+00 1.529349505335e+00 1.530894127975e+00 1.532427706536e+00 1.533959626985e+00 1.535495729902e+00 1.537018755961e+00 1.538558193216e+00 1.540080422533e+00 1.541618593374e+00 1.543150763814e+00 1.544686139690e+00 1.546233047436e+00 1.547772324014e+00 1.549335356497e+00 1.550889511247e+00 1.552467180234e+00 1.554048722881e+00 1.555642624183e+00 1.557260730802e+00 1.558879700510e+00 1.560537057638e+00 1.562194403683e+00 1.563893102654e+00 1.565605793530e+00 1.567347176030e+00 1.569124986624e+00 1.570919815088e+00 1.572768792765e+00 1.574634659193e+00 1.576557440369e+00 1.578511484129e+00 1.580512702198e+00 1.582568290644e+00 1.584659196077e+00 1.586823275545e+00 1.589022829838e+00 1.591296873134e+00 1.593622672831e+00 1.596014240501e+00 1.598480631616e+00 1.601000628687e+00 1.603614745894e+00 1.606280944834e+00 1.609043548081e+00 1.611874857917e+00 1.614789793183e+00 1.617799934654e+00 1.620878629774e+00 1.624070595998e+00 1.627331400186e+00 1.630703727636e+00 1.634162704847e+00 1.637718451095e+00 1.641383599025e+00 1.645130620279e+00 1.649002686982e+00 1.652954234600e+00 1.657027994435e+00 1.661197273259e+00 1.665469266508e+00 1.669859830024e+00 1.674334367491e+00 1.678938952288e+00 1.683626464683e+00 1.688434048299e+00 1.693341096033e+00 1.698344367148e+00 1.703466495094e+00 1.708665736067e+00 1.713988575900e+00 1.719385980886e+00 1.724894030727e+00 1.730489300956e+00 1.736166122738e+00 1.741947066920e+00 1.747788768839e+00 1.753734231224e+00 1.759737019168e+00 1.765823598162e+00 1.771977409162e+00 1.778186660637e+00 1.784473930971e+00 1.790794121670e+00 1.797185794439e+00 1.803605953910e+00 1.810075264209e+00 1.816579887873e+00 1.823101966647e+00 1.829665034861e+00 1.836225009934e+00 1.842813032988e+00 1.849394589240e+00 1.855977301061e+00 1.862557640457e+00 1.869110294530e+00 1.875657795697e+00 1.882160017666e+00 1.888640871136e+00 1.895072929196e+00 1.901453330844e+00 1.907786620678e+00 1.914044334894e+00 1.920245650308e+00 1.926357722316e+00 1.932392187539e+00 1.938333262856e+00 1.944172076473e+00 1.949913240957e+00 1.955531979183e+00 1.961040182908e+00 1.966415686435e+00 1.971659826931e+00 1.976764591207e+00 1.981718825283e+00 1.986524897409e+00 1.991165026078e+00 1.995642742454e+00 1.999945566878e+00 2.004068986692e+00 2.008008301033e+00 2.011753820019e+00 2.015304949765e+00 2.018650804799e+00 2.021788646055e+00 2.024712200735e+00 2.027415160969e+00 2.029894782838e+00 2.032142074979e+00 2.034156624571e+00 2.035928901966e+00 2.037456968475e+00 2.038737606537e+00 2.039761546954e+00 2.040531068901e+00 2.041036467370e+00 2.041273615683e+00 2.041244323195e+00 2.040938366010e+00 2.040358293543e+00 2.039494682572e+00 2.038347088928e+00 2.036915055926e+00 2.035188945744e+00 2.033174114238e+00 2.030859206608e+00 2.028248701931e+00 2.025336253972e+00 2.022120122064e+00 2.018601793599e+00 2.014772034124e+00 2.010638532341e+00 2.006189098398e+00 2.001432461352e+00 1.996360848375e+00 1.990974562734e+00 1.985276815942e+00 1.979258072545e+00 1.972930637349e+00 1.966281685032e+00 1.959320673122e+00 1.952044298865e+00 1.944450987265e+00 1.936550809469e+00 1.928330675580e+00 1.919809391979e+00 1.910974064809e+00 1.901837587894e+00 1.892402486832e+00 1.882660391192e+00 1.872636390885e+00 1.862312717033e+00 1.851712275591e+00 1.840831244743e+00 1.829675027753e+00 1.818261756069e+00 1.806578925154e+00 1.794658331021e+00 1.782490108547e+00 1.770091045698e+00 1.757476011310e+00 1.744643623742e+00 1.731622335539e+00 1.718405951534e+00 1.705023768523e+00 1.691481481245e+00 1.677791929797e+00 1.663980894353e+00 1.650049076239e+00 1.636030586579e+00 1.621927070793e+00 1.607765678134e+00 1.593566772655e+00 1.579338845790e+00 1.565116860595e+00 1.550905055983e+00 1.536738218028e+00 1.522626609272e+00 1.508596263770e+00 1.494672206971e+00 1.480864508423e+00 1.467208607258e+00 1.453713410432e+00 1.440407524706e+00 1.427310186443e+00 1.414435474304e+00 1.401813953574e+00 1.389453026168e+00 1.377378389193e+00 1.365604754270e+00 1.354145812935e+00 1.343021313449e+00 1.332239948000e+00 1.321818780808e+00 1.311766123666e+00 1.302091325347e+00 1.292804529546e+00 1.283911791389e+00 1.275415959257e+00 1.267325082816e+00 1.259637718445e+00 1.252355592791e+00 1.245481217327e+00 1.239006600181e+00 1.232935505015e+00 1.227258290642e+00 1.221971736846e+00 1.217072649926e+00 1.212546687426e+00 1.208395940470e+00 1.204604186717e+00 1.201165748454e+00 1.198075794970e+00 1.195314985328e+00 1.192886919354e+00 1.190770783561e+00 1.188964068470e+00 1.187458178803e+00 1.186236101571e+00 1.185300864298e+00 1.184631612854e+00 1.184228758887e+00 1.184081299184e+00 1.184172615948e+00 1.184510790801e+00 1.185067489581e+00 1.185849028861e+00 1.186840268868e+00 1.188026548018e+00 1.189410128561e+00 1.190965937859e+00 1.192696159465e+00 1.194578349048e+00 1.196603458146e+00 1.198762536432e+00 1.201028286150e+00 1.203403438526e+00 1.205855287306e+00 1.208374271127e+00 1.210943705708e+00 1.213535050865e+00 1.216143368304e+00 1.218735742296e+00 1.221295741981e+00 1.223807809633e+00 1.226234576171e+00 1.228572655084e+00 1.230789242303e+00 1.232861342173e+00 1.234779072258e+00 1.236499389017e+00 1.238027077683e+00 1.239318740246e+00 1.240362607506e+00 1.241149865277e+00 1.241630319077e+00 1.241825149092e+00 1.241676219086e+00 1.241190226461e+00 1.240343804109e+00 1.239097741071e+00 1.237475162000e+00 1.235402853336e+00 1.232910302800e+00 1.229946521591e+00 1.226492395216e+00 1.222550688614e+00 1.218049410648e+00 1.213022720893e+00 1.207389534471e+00 1.201155107044e+00 1.194287300092e+00 1.186728493207e+00 1.178497859397e+00 1.169504152803e+00 1.159769190629e+00 1.149226887563e+00 1.137855658046e+00 1.125648807819e+00 1.112537895421e+00 1.098554173845e+00 1.083637775657e+00 1.067806773257e+00 1.051054084948e+00 1.033382157450e+00 1.014829144933e+00 9.954088166605e-01 9.751986665464e-01 9.542433999775e-01 9.326594136422e-01 9.105458694122e-01 8.880547766160e-01 8.653619292177e-01 8.426613162573e-01 8.202154418216e-01 7.982735239040e-01 7.771755915114e-01 7.572468761336e-01 7.388755617271e-01 7.224534348004e-01 7.083754321361e-01 6.970489339299e-01 6.888093645041e-01 6.839801258238e-01 6.827559873841e-01 6.852807987670e-01 6.915402971039e-01 7.014368404484e-01 7.147600960728e-01 7.311866336461e-01 7.503701516078e-01 7.718554936669e-01 7.952247384316e-01 8.199982226170e-01 8.457400948240e-01 8.720175995797e-01 8.984127756575e-01 9.245714530849e-01 9.501224956520e-01 9.747866731062e-01 9.982697495524e-01 1.020352858637e+00 1.040831662908e+00 1.059540843863e+00 1.076372828676e+00 1.091213464682e+00 1.104036801599e+00 1.114797931681e+00 1.123526007441e+00 1.130257237907e+00 1.135055723500e+00 1.138032825658e+00 1.139281861227e+00 1.138963438069e+00 1.137201597776e+00 1.134171380572e+00 1.130026636850e+00 1.124928101886e+00 1.119046999890e+00 1.112511272883e+00 1.105485740786e+00 1.098070059682e+00 1.090393997226e+00 1.082541489625e+00 1.074593398464e+00 1.066626565895e+00 1.058678962460e+00 1.050824203236e+00 1.043082686135e+00 1.035517111375e+00 1.028159123779e+00 1.021057422780e+00 1.014259420858e+00 1.007798264458e+00 1.001729256362e+00 9.960667394298e-01 9.908488075869e-01 9.860668069241e-01 9.818784169322e-01 9.767319249628e-01 9.713796677393e-01 9.667727849236e-01 9.636563996743e-01 9.622348610516e-01 9.621031288521e-01 9.623999663759e-01 9.621486031617e-01 9.606782242084e-01 9.578986895586e-01 9.543336169047e-01 9.509604726550e-01 9.488370205241e-01 9.486732153144e-01 9.505697343967e-01 9.540124316640e-01 9.580904013536e-01 9.618876983671e-01 9.648860900724e-01 9.671479419513e-01 9.692686191209e-01 9.721417539180e-01 9.765396761734e-01 9.827452586921e-01 9.904118511547e-01 9.986462517487e-01 1.006255938762e+00 1.011690325304e+00 1.011045456111e+00 9.748607369742e-01 9.097411412429e-01 8.558772072415e-01 8.541933067297e-01 9.105644205370e-01 9.898244839012e-01 1.048393032135e+00 1.059471698158e+00 1.020418016171e+00 9.529221895092e-01 8.972794469445e-01 8.916493507829e-01 9.398991374363e-01 1.007930084699e+00 1.054394182731e+00 1.055203504489e+00 1.011471630899e+00 9.499298167236e-01 9.145555587875e-01 9.389849931444e-01 1.014897848759e+00 1.100031744653e+00 1.151965890248e+00 1.147714948882e+00 1.089168269714e+00 1.003550049429e+00 9.374948535635e-01 9.327724114610e-01 9.891740221084e-01 1.064309630521e+00 1.111040801674e+00 1.103021463722e+00 1.041945771659e+00 9.588011950898e-01 9.074787588259e-01 9.327222666310e-01 1.025442682490e+00 1.131943192934e+00 1.198919825938e+00 1.195507311290e+00 1.117215638080e+00 9.872978419352e-01 8.585617192298e-01 8.024165402993e-01 8.528892098197e-01 9.637785443516e-01 1.063799903817e+00 1.106756514823e+00 1.077712678966e+00 9.896378992364e-01 8.813977648542e-01 8.098224428179e-01 8.163749211919e-01 8.849720887591e-01 9.607828187017e-01 9.978491766964e-01 9.765042865533e-01 9.037299542362e-01 8.109845902984e-01 7.467184948985e-01 7.479859292245e-01 8.034274419053e-01 8.659920572790e-01 8.941513681675e-01 8.700124967000e-01 8.015444748621e-01 7.222671125162e-01 6.830097561763e-01 7.161006134673e-01 7.989223300056e-01 8.795292213584e-01 9.167815779360e-01 8.920781783977e-01 8.103584450859e-01 7.024627247850e-01 6.273767376067e-01 6.450862945888e-01 7.486068079780e-01 8.750299658069e-01 9.700499388457e-01 1.005009330535e+00 9.734640625162e-01 8.890911247637e-01 7.859335504686e-01 7.154963333541e-01 7.220014879361e-01 7.996474231926e-01 9.014794948369e-01 9.837775247465e-01 1.023066713325e+00 1.014846734445e+00 9.700386644819e-01 9.111895258867e-01 8.655947361107e-01 8.531362086228e-01 8.744144520521e-01 9.125955825093e-01 9.471217738915e-01 9.647152120725e-01 9.626742446552e-01 9.471602360385e-01 9.289663590496e-01 9.176414317637e-01 9.164193254528e-01 9.210319354338e-01 9.232939785782e-01 9.165764396856e-01 8.996834653564e-01 8.779386337029e-01 8.609598011487e-01 8.575879324137e-01 8.700419330312e-01 8.917503350032e-01 9.108055356386e-01 9.159011575767e-01 9.011871653664e-01 8.687283560281e-01 8.288259759494e-01 7.973100700685e-01 7.885802852990e-01 8.065122290547e-01 8.412519789462e-01 8.756833150834e-01 8.944347878393e-01 8.895260252016e-01 8.623453398960e-01 8.234525093856e-01 7.897871995249e-01 7.777925463462e-01 7.939527925036e-01 8.304325914235e-01 8.710541437651e-01 9.006465364229e-01 9.108677236963e-01 9.018839680531e-01 8.815643284830e-01 8.626553637363e-01 8.580274191925e-01 8.972906682392e-01
 1.561712745789e+00 1.561856548431e+00 1.561968313719e+00 1.561886765934e+00 1.561514704394e+00 1.560923560134e+00 1.560383690437e+00 1.560143928696e+00 1.560230773360e+00 1.560449315092e+00 1.560563280629e+00 1.560434994899e+00 1.560041701982e+00 1.559493149366e+00 1.559021633547e+00 1.558852113021e+00 1.559027568412e+00 1.559345719169e+00 1.559512775870e+00 1.559337250560e+00 1.558842327110e+00 1.558244965836e+00 1.557840151548e+00 1.557813004816e+00 1.558090152589e+00 1.558382707075e+00 1.558407935055e+00 1.558085248901e+00 1.557545256054e+00 1.557014583350e+00 1.556700020985e+00 1.556709243068e+00 1.556979117198e+00 1.557276962467e+00 1.557334008324e+00 1.557030686193e+00 1.556486764113e+00 1.555974769275e+00 1.555754756176e+00 1.555908623623e+00 1.556285894294e+00 1.556598149253e+00 1.556607782961e+00 1.556280765807e+00 1.555788655223e+00 1.555379984192e+00 1.555242182892e+00 1.555424777345e+00 1.555807873077e+00 1.556144661104e+00 1.556190109653e+00 1.555870033947e+00 1.555350828139e+00 1.554943997568e+00 1.554896609127e+00 1.555230674220e+00 1.555714859244e+00 1.556015874368e+00 1.555931762416e+00 1.555525096673e+00 1.555067827507e+00 1.554833027093e+00 1.554932827065e+00 1.555283319428e+00 1.555678473627e+00 1.555908478627e+00 1.555853627453e+00 1.555545354656e+00 1.555156608578e+00 1.554919155074e+00 1.555015453244e+00 1.555447818576e+00 1.556000888580e+00 1.556342806522e+00 1.556251182859e+00 1.555795152414e+00 1.555314657820e+00 1.555186294085e+00 1.555553190810e+00 1.556214759862e+00 1.556760692025e+00 1.556863436861e+00 1.556508251434e+00 1.555993692969e+00 1.555705677820e+00 1.555849411837e+00 1.556337121523e+00 1.556872004252e+00 1.557156714802e+00 1.557073375202e+00 1.556733473843e+00 1.556379505947e+00 1.556232354799e+00 1.556375603367e+00 1.556734305556e+00 1.557126725447e+00 1.557357806675e+00 1.557314164886e+00 1.557026551580e+00 1.556661995044e+00 1.556444384177e+00 1.556532660710e+00 1.556916268324e+00 1.557400596338e+00 1.557702907646e+00 1.557639612222e+00 1.557253492245e+00 1.556810852229e+00 1.556637263374e+00 1.556911080709e+00 1.557526457821e+00 1.558145006196e+00 1.558415993082e+00 1.558213509865e+00 1.557732873326e+00 1.557375224727e+00 1.557472237411e+00 1.558061368482e+00 1.558847673482e+00 1.559397552007e+00 1.559440877228e+00 1.559051976116e+00 1.558602316270e+00 1.558495890042e+00 1.558895106186e+00 1.559607664831e+00 1.560233044136e+00 1.560450118569e+00 1.560224510027e+00 1.559821701256e+00 1.559596524426e+00 1.559755450709e+00 1.560235652301e+00 1.560776112152e+00 1.561116909110e+00 1.561158087989e+00 1.560998526192e+00 1.560844508700e+00 1.560872509651e+00 1.561137290105e+00 1.561564630950e+00 1.562007961683e+00 1.562329987724e+00 1.562475427407e+00 1.562493552951e+00 1.562506637950e+00 1.562637461011e+00 1.562941368107e+00 1.563364647575e+00 1.563781614324e+00 1.564081742915e+00 1.564237917855e+00 1.564315817489e+00 1.564420253820e+00 1.564626808560e+00 1.564936524658e+00 1.565294217412e+00 1.565636435646e+00 1.565924482884e+00 1.566154336921e+00 1.566351453665e+00 1.566554187868e+00 1.566798959997e+00 1.567105161248e+00 1.567458819798e+00 1.567824302853e+00 1.568154482611e+00 1.568428810520e+00 1.568670653351e+00 1.568918843769e+00 1.569204729727e+00 1.569525964339e+00 1.569861257879e+00 1.570188167023e+00 1.570501751547e+00 1.570809409469e+00 1.571120003103e+00 1.571433060634e+00 1.571749502950e+00 1.572075589473e+00 1.572414809884e+00 1.572769641015e+00 1.573134766771e+00 1.573498598712e+00 1.573855021647e+00 1.574206125431e+00 1.574561428170e+00 1.574925921004e+00 1.575298896551e+00 1.575675822642e+00 1.576054333787e+00 1.576433717241e+00 1.576817240581e+00 1.577205941447e+00 1.577596912182e+00 1.577987113163e+00 1.578377956227e+00 1.578774121045e+00 1.579179137557e+00 1.579594154174e+00 1.580012248727e+00 1.580430056394e+00 1.580848822289e+00 1.581276509621e+00 1.581709687276e+00 1.582147413963e+00 1.582584297231e+00 1.583020014827e+00 1.583459017897e+00 1.583907910219e+00 1.584361790380e+00 1.584811847080e+00 1.585257134207e+00 1.585705770153e+00 1.586166536134e+00 1.586639789990e+00 1.587115433662e+00 1.587588628047e+00 1.588060562092e+00 1.588542161543e+00 1.589035822836e+00 1.589536630373e+00 1.590035398107e+00 1.590531389028e+00 1.591030362745e+00 1.591535264873e+00 1.592046042487e+00 1.592558975220e+00 1.593069134954e+00 1.593584286622e+00 1.594105317538e+00 1.594631036833e+00 1.595158659915e+00 1.595689315738e+00 1.596222833655e+00 1.596761798099e+00 1.597307648410e+00 1.597854853407e+00 1.598402466352e+00 1.598952460281e+00 1.599506823691e+00 1.600066647293e+00 1.600628924170e+00 1.601192954436e+00 1.601757927609e+00 1.602324982290e+00 1.602898904982e+00 1.603477107001e+00 1.604057935060e+00 1.604640246794e+00 1.605227055648e+00 1.605815940077e+00 1.606409735944e+00 1.607006749275e+00 1.607605721391e+00 1.608207880937e+00 1.608814977390e+00 1.609422051309e+00 1.610033528054e+00 1.610649499280e+00 1.611266426800e+00 1.611886882582e+00 1.612511250060e+00 1.613138682368e+00 1.613767486374e+00 1.614401211219e+00 1.615038521064e+00 1.615675567516e+00 1.616317745407e+00 1.616961916686e+00 1.617608473351e+00 1.618258373862e+00 1.618910876773e+00 1.619566479492e+00 1.620224597855e+00 1.620887096674e+00 1.621550587834e+00 1.622215618689e+00 1.622886122004e+00 1.623556589012e+00 1.624230677959e+00 1.624909550580e+00 1.625589051303e+00 1.626269852118e+00 1.626954766875e+00 1.627641156142e+00 1.628329920820e+00 1.629022552545e+00 1.629717039696e+00 1.630413026179e+00 1.631112995688e+00 1.631814691254e+00 1.632516894425e+00 1.633222113676e+00 1.633930529998e+00 1.634640998448e+00 1.635354302865e+00 1.636068484605e+00 1.636784582692e+00 1.637502979994e+00 1.638224297639e+00 1.638948568854e+00 1.639673972643e+00 1.640401437794e+00 1.641130332417e+00 1.641861983983e+00 1.642596965432e+00 1.643331888031e+00 1.644067965254e+00 1.644808028735e+00 1.645549208838e+00 1.646290776957e+00 1.647036487377e+00 1.647783613300e+00 1.648530854430e+00 1.649280857347e+00 1.650032634575e+00 1.650784230680e+00 1.651540186514e+00 1.652297182957e+00 1.653055148874e+00 1.653815100834e+00 1.654577103450e+00 1.655338864047e+00 1.656102410975e+00 1.656866953037e+00 1.657632990711e+00 1.658401337749e+00 1.659172062274e+00 1.659942718053e+00 1.660714944938e+00 1.661488030823e+00 1.662261748921e+00 1.663036756903e+00 1.663811736108e+00 1.664588743248e+00 1.665368835277e+00 1.666149576366e+00 1.666930596418e+00 1.667713039712e+00 1.668495529516e+00 1.669277404267e+00 1.670060315303e+00 1.670844783190e+00 1.671629869121e+00 1.672417245446e+00 1.673206701283e+00 1.673994433012e+00 1.674781728492e+00 1.675569726349e+00 1.676356758154e+00 1.677145859307e+00 1.677937201647e+00 1.678727146826e+00 1.679519454297e+00 1.680311076122e+00 1.681100787485e+00 1.681891147915e+00 1.682683619898e+00 1.683473354180e+00 1.684265962577e+00 1.685058908038e+00 1.685850205355e+00 1.686642240595e+00 1.687434504854e+00 1.688225503271e+00 1.689016986563e+00 1.689809336755e+00 1.690599605632e+00 1.691391514804e+00 1.692182131072e+00 1.692972441207e+00 1.693762934979e+00 1.694553430933e+00 1.695341306192e+00 1.696130618424e+00 1.696918548477e+00 1.697706452223e+00 1.698494539124e+00 1.699282901366e+00 1.700068960975e+00 1.700854750889e+00 1.701638641594e+00 1.702422846158e+00 1.703209690575e+00 1.703994156813e+00 1.704776351459e+00 1.705558355137e+00 1.706337318877e+00 1.707117566242e+00 1.707897694227e+00 1.708675843384e+00 1.709454984119e+00 1.710231536696e+00 1.711004596974e+00 1.711777880840e+00 1.712550220320e+00 1.713321759168e+00 1.714092613516e+00 1.714861497695e+00 1.715627524414e+00 1.716393063697e+00 1.717155982649e+00 1.717917799718e+00 1.718679656725e+00 1.719438419575e+00 1.720196982620e+00 1.720954020095e+00 1.721706605385e+00 1.722458329141e+00 1.723210711205e+00 1.723959842918e+00 1.724707581636e+00 1.725453958028e+00 1.726195752799e+00 1.726939760314e+00 1.727679848161e+00 1.728419157742e+00 1.729156474290e+00 1.729890852544e+00 1.730622771534e+00 1.731354132988e+00 1.732083522419e+00 1.732810315918e+00 1.733536536803e+00 1.734257834367e+00 1.734976642650e+00 1.735693869180e+00 1.736409351492e+00 1.737123310671e+00 1.737834172346e+00 1.738540937908e+00 1.739246655469e+00 1.739948227178e+00 1.740647775514e+00 1.741347254305e+00 1.742042285524e+00 1.742735085758e+00 1.743426348119e+00 1.744111876590e+00 1.744795181327e+00 1.745478082650e+00 1.746157594334e+00 1.746835242118e+00 1.747508236316e+00 1.748178656390e+00 1.748845951354e+00 1.749511260111e+00 1.750172707335e+00 1.750832877717e+00 1.751489260772e+00 1.752143015967e+00 1.752793128932e+00 1.753439997969e+00 1.754084247637e+00 1.754727277961e+00 1.755365004813e+00 1.756000862927e+00 1.756632620683e+00 1.757260574977e+00 1.757887340955e+00 1.758509936613e+00 1.759128928075e+00 1.759746252438e+00 1.760357514861e+00 1.760965810251e+00 1.761571331718e+00 1.762173642911e+00 1.762772548392e+00 1.763367760131e+00 1.763957087208e+00 1.764544423730e+00 1.765128602126e+00 1.765708833766e+00 1.766286519734e+00 1.766859060725e+00 1.767428031601e+00 1.767993264154e+00 1.768554692194e+00 1.769113770391e+00 1.769669942758e+00 1.770221211048e+00 1.770769061720e+00 1.771311926274e+00 1.771851681494e+00 1.772389607600e+00 1.772922514864e+00 1.773450269830e+00 1.773975976796e+00 1.774495411759e+00 1.775013125949e+00 1.775526441422e+00 1.776034553562e+00 1.776540313433e+00 1.777040170822e+00 1.777535205575e+00 1.778028906536e+00 1.778516972574e+00 1.779002109904e+00 1.779483055689e+00 1.779956905356e+00 1.780429531316e+00 1.780897781001e+00 1.781361543308e+00 1.781821555908e+00 1.782276205730e+00 1.782727341495e+00 1.783175296594e+00 1.783616348727e+00 1.784055825147e+00 1.784489828387e+00 1.784918772188e+00 1.785345468618e+00 1.785765323571e+00 1.786182782927e+00 1.786596909713e+00 1.787002002838e+00 1.787407173795e+00 1.787808131762e+00 1.788202053814e+00 1.788594451763e+00 1.788979691234e+00 1.789361968486e+00 1.789740437325e+00 1.790111219367e+00 1.790481526145e+00 1.790845841414e+00 1.791204373483e+00 1.791560697689e+00 1.791910800556e+00 1.792258150761e+00 1.792600836782e+00 1.792936851556e+00 1.793270088876e+00 1.793598523991e+00 1.793922173179e+00 1.794242388581e+00 1.794555892726e+00 1.794866906132e+00 1.795172860792e+00 1.795473376612e+00 1.795769918059e+00 1.796062282127e+00 1.796349318373e+00 1.796632271598e+00 1.796910281441e+00 1.797184262850e+00 1.797453781891e+00 1.797717529699e+00 1.797978589975e+00 1.798232664711e+00 1.798482779072e+00 1.798729212983e+00 1.798969802993e+00 1.799206634273e+00 1.799438954811e+00 1.799664639856e+00 1.799888289738e+00 1.800105512770e+00 1.800318728904e+00 1.800527352283e+00 1.800730906976e+00 1.800931087963e+00 1.801124928769e+00 1.801313938666e+00 1.801499362171e+00 1.801679369707e+00 1.801855215733e+00 1.802025460926e+00 1.802191387336e+00 1.802353005057e+00 1.802507994008e+00 1.802659778776e+00 1.802805960586e+00 1.802947247625e+00 1.803083912344e+00 1.803215151526e+00 1.803343675830e+00 1.803465735131e+00 1.803582907481e+00 1.803696665483e+00 1.803804120669e+00 1.803905852276e+00 1.804003893507e+00 1.804096054309e+00 1.804183657474e+00 1.804266732951e+00 1.804344476607e+00 1.804417415595e+00 1.804483566085e+00 1.804546372425e+00 1.804603213716e+00 1.804655804461e+00 1.804702538827e+00 1.804745479668e+00 1.804781697382e+00 1.804812906857e+00 1.804839636049e+00 1.804860310566e+00 1.804875603882e+00 1.804885987674e+00 1.804891197416e+00 1.804890874604e+00 1.804884982880e+00 1.804873868679e+00 1.804856627904e+00 1.804834891464e+00 1.804807058652e+00 1.804774652508e+00 1.804735412241e+00 1.804690764704e+00 1.804640867742e+00 1.804585449878e+00 1.804524264775e+00 1.804456355561e+00 1.804383703532e+00 1.804304699996e+00 1.804220065006e+00 1.804128883310e+00 1.804032439312e+00 1.803930971963e+00 1.803821704872e+00 1.803707758300e+00 1.803586468651e+00 1.803459923926e+00 1.803326212627e+00 1.803186541225e+00 1.803041075246e+00 1.802888525163e+00 1.802729957381e+00 1.802564497360e+00 1.802393572592e+00 1.802215646901e+00 1.802030362848e+00 1.801839346350e+00 1.801640327052e+00 1.801434982516e+00 1.801222698212e+00 1.801003996732e+00 1.800778549884e+00 1.800545404985e+00 1.800305799749e+00 1.800059151789e+00 1.799804415549e+00 1.799543441697e+00 1.799272904991e+00 1.798997540157e+00 1.798713011517e+00 1.798420909264e+00 1.798122159612e+00 1.797814671288e+00 1.797498799731e+00 1.797177379821e+00 1.796845727650e+00 1.796506742579e+00 1.796160079634e+00 1.795804506989e+00 1.795440926645e+00 1.795069200429e+00 1.794689288489e+00 1.794299688048e+00 1.793901884486e+00 1.793495526124e+00 1.793080511418e+00 1.792656669769e+00 1.792223187444e+00 1.791780964860e+00 1.791328988420e+00 1.790868474457e+00 1.790398124772e+00 1.789918711425e+00 1.789428812644e+00 1.788930120475e+00 1.788421517516e+00 1.787902692672e+00 1.787372909880e+00 1.786834125380e+00 1.786285040183e+00 1.785725717093e+00 1.785155602951e+00 1.784575392066e+00 1.783983200137e+00 1.783381120465e+00 1.782768345084e+00 1.782143903771e+00 1.781509273468e+00 1.780862740523e+00 1.780204977364e+00 1.779534578583e+00 1.778854642860e+00 1.778161737473e+00 1.777455847902e+00 1.776739961163e+00 1.776011148981e+00 1.775270264965e+00 1.774516462020e+00 1.773750875559e+00 1.772973616504e+00 1.772181506002e+00 1.771377280603e+00 1.770560802402e+00 1.769730161045e+00 1.768887321853e+00 1.768029860885e+00 1.767160562319e+00 1.766276430886e+00 1.765378572084e+00 1.764468711283e+00 1.763543055716e+00 1.762603895203e+00 1.761651129266e+00 1.760683435304e+00 1.759701584636e+00 1.758704843035e+00 1.757694421458e+00 1.756667923096e+00 1.755627085947e+00 1.754570900047e+00 1.753499919017e+00 1.752413907748e+00 1.751312083755e+00 1.750195969706e+00 1.749063101802e+00 1.747914726168e+00 1.746751344923e+00 1.745571874958e+00 1.744377830014e+00 1.743165394671e+00 1.741938463646e+00 1.740695307279e+00 1.739435833831e+00 1.738159493925e+00 1.736867165598e+00 1.735558256214e+00 1.734232542813e+00 1.732890744683e+00 1.731532456475e+00 1.730156576247e+00 1.728764002346e+00 1.727354921609e+00 1.725929491229e+00 1.724486368662e+00 1.723026915492e+00 1.721551038021e+00 1.720056918385e+00 1.718546413315e+00 1.717016970236e+00 1.715473150506e+00 1.713910327307e+00 1.712331409403e+00 1.710735093316e+00 1.709121591353e+00 1.707493175997e+00 1.705843188646e+00 1.704180261402e+00 1.702498854055e+00 1.700800436117e+00 1.699086117724e+00 1.697353224977e+00 1.695606152598e+00 1.693839486458e+00 1.692058796616e+00 1.690260102084e+00 1.688443514885e+00 1.686613695808e+00 1.684764298235e+00 1.682902751706e+00 1.681020826345e+00 1.679126218202e+00 1.677215487685e+00 1.675285703759e+00 1.673346973858e+00 1.671386597334e+00 1.669415831365e+00 1.667427556431e+00 1.665425234534e+00 1.663409784313e+00 1.661376503756e+00 1.659334563230e+00 1.657273302050e+00 1.655201868305e+00 1.653114756548e+00 1.651015896051e+00 1.648905545424e+00 1.646778791221e+00 1.644645734785e+00 1.642495620220e+00 1.640337494746e+00 1.638165928547e+00 1.635984136925e+00 1.633793672539e+00 1.631589164384e+00 1.629380993567e+00 1.627157139122e+00 1.624929905365e+00 1.622690055841e+00 1.620443000251e+00 1.618190839675e+00 1.615927549957e+00 1.613662599756e+00 1.611385281899e+00 1.609107705255e+00 1.606822882696e+00 1.604533766047e+00 1.602242960410e+00 1.599943582797e+00 1.597648928866e+00 1.595344006176e+00 1.593044358261e+00 1.590738727827e+00 1.588433493600e+00 1.586132005022e+00 1.583825487917e+00 1.581527122357e+00 1.579222416015e+00 1.576929175716e+00 1.574633990167e+00 1.572346116090e+00 1.570064462751e+00 1.567784006579e+00 1.565517706275e+00 1.563249305241e+00 1.560997486804e+00 1.558748409168e+00 1.556511809010e+00 1.554286855418e+00 1.552068640109e+00 1.549868945904e+00 1.547674505265e+00 1.545501700826e+00 1.543336932226e+00 1.541192277881e+00 1.539062825057e+00 1.536947387587e+00 1.534856942950e+00 1.532777403111e+00 1.530726214682e+00 1.528688911738e+00 1.526677804506e+00 1.524687214677e+00 1.522718612926e+00 1.520778505070e+00 1.518856711911e+00 1.516969310379e+00 1.515101109480e+00 1.513266976443e+00 1.511458590281e+00 1.509678586216e+00 1.507933532214e+00 1.506213697751e+00 1.504534243704e+00 1.502879154744e+00 1.501265056799e+00 1.499682332148e+00 1.498135608936e+00 1.496627892401e+00 1.495152412810e+00 1.493722179331e+00 1.492321680034e+00 1.490968401113e+00 1.489650967932e+00 1.488375891287e+00 1.487144878536e+00 1.485952088794e+00 1.484808097225e+00 1.483701579597e+00 1.482644575063e+00 1.481629888366e+00 1.480662692016e+00 1.479741042503e+00 1.478864051444e+00 1.478038473592e+00 1.477254814973e+00 1.476525521330e+00 1.475839591625e+00 1.475205670707e+00 1.474619019153e+00 1.474081977198e+00 1.473596592374e+00 1.473160202121e+00 1.472774509575e+00 1.472437440131e+00 1.472153528480e+00 1.471918628356e+00 1.471735492145e+00 1.471602230078e+00 1.471519777176e+00 1.471487073423e+00 1.471504863701e+00 1.471573865211e+00 1.471691793811e+00 1.471861174172e+00 1.472076460247e+00 1.472346209609e+00 1.472659557601e+00 1.473025863315e+00 1.473437607070e+00 1.473897835761e+00 1.474405149817e+00 1.474956945288e+00 1.475559826883e+00 1.476199519092e+00 1.476890986414e+00 1.477621148567e+00 1.478397281823e+00 1.479213981653e+00 1.480071575141e+00 1.480972739032e+00 1.481908019608e+00 1.482888409768e+00 1.483899885563e+00 1.484953840010e+00 1.486041160528e+00 1.487161899626e+00 1.488319938543e+00 1.489505366562e+00 1.490728890599e+00 1.491974926255e+00 1.493256120576e+00 1.494562102185e+00 1.495895097232e+00 1.497257048238e+00 1.498636430696e+00 1.500047425754e+00 1.501473377757e+00 1.502926612687e+00 1.504396330560e+00 1.505883750331e+00 1.507393163830e+00 1.508910757281e+00 1.510454305917e+00 1.512001059240e+00 1.513568427822e+00 1.515143612056e+00 1.516728917459e+00 1.518328520022e+00 1.519926854367e+00 1.521545147198e+00 1.523157456816e+00 1.524785010247e+00 1.526411405415e+00 1.528042819241e+00 1.529682211948e+00 1.531314756345e+00 1.532961235468e+00 1.534593157701e+00 1.536239310425e+00 1.537876673137e+00 1.539515212665e+00 1.541156175245e+00 1.542786322598e+00 1.544427647561e+00 1.546051441179e+00 1.547686740527e+00 1.549311410237e+00 1.550935088804e+00 1.552560864062e+00 1.554174769801e+00 1.555800566054e+00 1.557408889049e+00 1.559030114552e+00 1.560643269024e+00 1.562256779939e+00 1.563876184084e+00 1.565484983941e+00 1.567112349918e+00 1.568725612129e+00 1.570357706688e+00 1.571985992131e+00 1.573622104399e+00 1.575272285588e+00 1.576919769777e+00 1.578594838040e+00 1.580262652724e+00 1.581963191986e+00 1.583667076773e+00 1.585392701383e+00 1.587141601883e+00 1.588901178265e+00 1.590700104979e+00 1.592507745860e+00 1.594358664592e+00 1.596229818613e+00 1.598136638001e+00 1.600083971565e+00 1.602056086900e+00 1.604086630673e+00 1.606140524958e+00 1.608254887217e+00 1.610407284244e+00 1.612613349619e+00 1.614878366074e+00 1.617184712858e+00 1.619569463577e+00 1.621994230223e+00 1.624500385992e+00 1.627060977426e+00 1.629692539892e+00 1.632403057826e+00 1.635171511430e+00 1.638036626574e+00 1.640958861228e+00 1.643979903778e+00 1.647072783649e+00 1.650252330164e+00 1.653525835357e+00 1.656872367000e+00 1.660330319443e+00 1.663857496707e+00 1.667496741901e+00 1.671219810287e+00 1.675038263189e+00 1.678962709580e+00 1.682965372172e+00 1.687089194986e+00 1.691288436843e+00 1.695602132994e+00 1.700006518133e+00 1.704505370671e+00 1.709113923270e+00 1.713800179666e+00 1.718604482271e+00 1.723480185635e+00 1.728466792173e+00 1.733536272081e+00 1.738691017298e+00 1.743947591737e+00 1.749267012622e+00 1.754692392494e+00 1.760176219460e+00 1.765750640191e+00 1.771393145822e+00 1.777098354589e+00 1.782885136822e+00 1.788712573247e+00 1.794618625982e+00 1.800559293413e+00 1.806559660822e+00 1.812601936341e+00 1.818672598953e+00 1.824794119500e+00 1.830922688471e+00 1.837091706935e+00 1.843263941774e+00 1.849451959584e+00 1.855647155542e+00 1.861829837424e+00 1.868020037735e+00 1.874177022010e+00 1.880329489577e+00 1.886444247175e+00 1.892525064991e+00 1.898570276389e+00 1.904557022676e+00 1.910501548062e+00 1.916371620907e+00 1.922180816393e+00 1.927909419013e+00 1.933552698680e+00 1.939113175176e+00 1.944565734776e+00 1.949924407110e+00 1.955164260010e+00 1.960289198759e+00 1.965288065396e+00 1.970150965218e+00 1.974882078474e+00 1.979459658344e+00 1.983890448980e+00 1.988158553966e+00 1.992262381499e+00 1.996194806753e+00 1.999946178628e+00 2.003517094930e+00 2.006893313914e+00 2.010075421959e+00 2.013054243416e+00 2.015823349738e+00 2.018381070961e+00 2.020716300946e+00 2.022829822781e+00 2.024711120707e+00 2.026357053614e+00 2.027765264651e+00 2.028924791726e+00 2.029838614076e+00 2.030496039472e+00 2.030893022946e+00 2.031030656876e+00 2.030898075167e+00 2.030497721238e+00 2.029818952473e+00 2.028862500775e+00 2.027624368310e+00 2.026098698231e+00 2.024286990526e+00 2.022178280802e+00 2.019778769108e+00 2.017076720843e+00 2.014075713676e+00 2.010771844245e+00 2.007157551271e+00 2.003241516288e+00 1.999006912073e+00 1.994465352872e+00 1.989606322724e+00 1.984431409398e+00 1.978941108322e+00 1.973126609207e+00 1.966999396814e+00 1.960544111766e+00 1.953773393513e+00 1.946677499652e+00 1.939258871613e+00 1.931524506421e+00 1.923459835430e+00 1.915086280173e+00 1.906384579315e+00 1.897371770374e+00 1.888044224144e+00 1.878397887397e+00 1.868452755965e+00 1.858190064710e+00 1.847636112576e+00 1.836778663773e+00 1.825628759158e+00 1.814199319356e+00 1.802476082765e+00 1.790494984058e+00 1.778235983281e+00 1.765724980717e+00 1.752966878213e+00 1.739963039222e+00 1.726742733782e+00 1.713292773694e+00 1.699649164447e+00 1.685809248389e+00 1.671789705398e+00 1.657614687885e+00 1.643281708109e+00 1.628829128831e+00 1.614252214417e+00 1.599584249339e+00 1.584839822903e+00 1.570031544453e+00 1.555193723375e+00 1.540329506679e+00 1.525477952322e+00 1.510646176817e+00 1.495864809233e+00 1.481160374683e+00 1.466542711434e+00 1.452053296693e+00 1.437698991425e+00 1.423516191196e+00 1.409523779800e+00 1.395740745890e+00 1.382203231355e+00 1.368919267225e+00 1.355922855256e+00 1.343230738323e+00 1.330862742616e+00 1.318845216951e+00 1.307188001648e+00 1.295919464233e+00 1.285048281230e+00 1.274592920240e+00 1.264567411289e+00 1.254982857502e+00 1.245850131091e+00 1.237177352949e+00 1.228972873795e+00 1.221239935664e+00 1.213986027051e+00 1.207207271606e+00 1.200909129467e+00 1.195085079811e+00 1.189734457079e+00 1.184854409713e+00 1.180431861402e+00 1.176469873159e+00 1.172949536121e+00 1.169866117416e+00 1.167211950561e+00 1.164964564410e+00 1.163127282774e+00 1.161671550906e+00 1.160594052992e+00 1.159881122864e+00 1.159509130582e+00 1.159478229030e+00 1.159758249086e+00 1.160347914679e+00 1.161225823987e+00 1.162371166564e+00 1.163785663633e+00 1.165432506141e+00 1.167313282598e+00 1.169404358521e+00 1.171684632685e+00 1.174151077352e+00 1.176769752261e+00 1.179537815226e+00 1.182427619158e+00 1.185422042473e+00 1.188508041784e+00 1.191652285881e+00 1.194851167955e+00 1.198068848840e+00 1.201290756817e+00 1.204495845335e+00 1.207651234398e+00 1.210748105980e+00 1.213753030606e+00 1.216642415368e+00 1.219403078040e+00 1.221993416505e+00 1.224406124631e+00 1.226614297529e+00 1.228584739563e+00 1.230317145685e+00 1.231763199211e+00 1.232928095470e+00 1.233778006728e+00 1.234289563747e+00 1.234472805930e+00 1.234268388753e+00 1.233707775878e+00 1.232740906996e+00 1.231369133367e+00 1.229592886607e+00 1.227363430359e+00 1.224723651466e+00 1.221607202267e+00 1.218046173565e+00 1.214015448858e+00 1.209487485626e+00 1.204496489605e+00 1.198968759037e+00 1.192954850626e+00 1.186395337666e+00 1.179289522980e+00 1.171640361370e+00 1.163384167780e+00 1.154561268798e+00 1.145094364374e+00 1.135002647817e+00 1.124249273674e+00 1.112801811101e+00 1.100670965084e+00 1.087794118298e+00 1.074196444070e+00 1.059832515129e+00 1.044708258838e+00 1.028821675139e+00 1.012166997897e+00 9.947747463832e-01 9.766515127332e-01 9.578589061776e-01 9.384306867299e-01 9.184625109714e-01 8.980360606522e-01 8.772782938584e-01 8.563419823724e-01 8.353887333540e-01 8.146544840808e-01 7.943524884898e-01 7.747881621091e-01 7.562515498369e-01 7.390935189433e-01 7.236743672906e-01 7.103587911969e-01 6.995351942050e-01 6.915267329459e-01 6.866667001241e-01 6.851650604865e-01 6.872035690787e-01 6.928187972931e-01 7.019700970626e-01 7.145154795716e-01 7.301889443109e-01 7.487078590153e-01 7.696636854355e-01 7.926785288311e-01 8.173040175494e-01 8.431186496302e-01 8.697042955904e-01 8.966381801681e-01 9.235655634482e-01 9.501004216863e-01 9.759446236472e-01 1.000786944352e+00 1.024377423100e+00 1.046488803560e+00 1.066920470136e+00 1.085533602411e+00 1.102180726533e+00 1.116796919811e+00 1.129306334644e+00 1.139699052093e+00 1.147981176947e+00 1.154183204022e+00 1.158388792017e+00 1.160666278587e+00 1.161156512393e+00 1.159970347772e+00 1.157272803510e+00 1.153217419358e+00 1.147969392861e+00 1.141712116319e+00 1.134591765454e+00 1.126797609380e+00 1.118458164223e+00 1.109733779501e+00 1.100743569557e+00 1.091600141178e+00 1.082412495485e+00 1.073246417879e+00 1.064197342488e+00 1.055304769598e+00 1.046641422876e+00 1.038247590115e+00 1.030169564575e+00 1.022456586810e+00 1.015135537438e+00 1.008259499419e+00 1.001840823696e+00 9.959163935404e-01 9.904884992002e-01 9.858342543650e-01 9.802619396673e-01 9.745342760660e-01 9.696175388158e-01 9.662730442335e-01 9.647163670824e-01 9.645459217736e-01 9.648951178770e-01 9.647802145881e-01 9.635182611803e-01 9.610105008663e-01 9.577768645011e-01 9.547864536169e-01 9.530914098762e-01 9.533868481812e-01 9.557548882855e-01 9.596557870789e-01 9.641533611436e-01 9.683096670521e-01 9.715865987181e-01 9.740404085337e-01 9.762685792682e-01 9.791796336386e-01 9.835741951086e-01 9.897759583357e-01 9.974934223528e-01 1.005927011977e+00 1.014076096084e+00 1.020856888545e+00 1.015322494450e+00 9.760901272362e-01 9.094574767972e-01 8.572092791734e-01 8.591904448772e-01 9.180296243963e-01 9.966386263587e-01 1.051920134670e+00 1.058594301900e+00 1.015752374707e+00 9.467008766857e-01 8.925694343728e-01 8.902909278984e-01 9.408073318352e-01 1.008400217857e+00 1.052359992325e+00 1.050218829754e+00 1.004754446569e+00 9.437768959120e-01 9.107400588595e-01 9.365778942102e-01 1.010435403452e+00 1.090196076823e+00 1.135425062594e+00 1.125643763056e+00 1.065287612016e+00 9.836985116837e-01 9.274136711612e-01 9.332632595810e-01 9.942286754528e-01 1.066190622478e+00 1.104796484746e+00 1.087496032882e+00 1.019660579732e+00 9.356365908743e-01 8.907020386111e-01 9.252172945886e-01 1.022561725971e+00 1.126655645927e+00 1.186582113324e+00 1.175141225241e+00 1.091654004846e+00 9.632101170605e-01 8.454527621754e-01 8.062726490974e-01 8.670084234602e-01 9.752133585777e-01 1.063927007797e+00 1.092799419997e+00 1.051842960280e+00 9.585982062177e-01 8.559947650487e-01 8.008292070809e-01 8.245996628176e-01 8.996598046839e-01 9.703810311334e-01 9.959318246915e-01 9.621373732898e-01 8.809725227602e-01 7.882347711751e-01 7.335353505210e-01 7.469169121702e-01 8.068443240988e-01 8.640735808509e-01 8.810428108457e-01 8.453708947271e-01 7.710862316610e-01 6.977495923085e-01 6.768298113424e-01 7.282203243882e-01 8.161711136501e-01 8.878654189207e-01 9.070791031789e-01 8.610255889300e-01 7.615257825130e-01 6.494813333108e-01 5.957282660081e-01 6.518098065469e-01 7.810256870757e-01 9.113203765221e-01 9.936990514419e-01 1.005765698259e+00 9.470614939853e-01 8.384812576461e-01 7.248011700573e-01 6.702317768949e-01 7.148184586328e-01 8.266402191275e-01 9.441909527155e-01 1.024564991097e+00 1.049025387418e+00 1.018423534138e+00 9.500010049163e-01 8.743170222076e-01 8.269562309163e-01 8.300993731722e-01 8.761122175359e-01 9.365728689947e-01 9.840975521307e-01 1.003672404167e+00 9.938663893872e-01 9.641379349578e-01 9.303245505109e-01 9.078165110143e-01 9.040807724463e-01 9.152250511633e-01 9.299202548547e-01 9.370083051045e-01 9.310529621224e-01 9.141951753421e-01 8.945825717616e-01 8.821718841124e-01 8.829830502555e-01 8.951832105015e-01 9.101282773858e-01 9.173272491710e-01 9.097319757311e-01 8.868574326519e-01 8.555082654672e-01 8.277141765791e-01 8.154987983025e-01 8.239056706716e-01 8.473825260870e-01 8.732376312952e-01 8.885597468666e-01 8.857077630372e-01 8.647082927748e-01 8.333095702568e-01 8.046341096058e-01 7.918519958382e-01 8.011990020762e-01 8.281821922743e-01 8.609616868563e-01 8.871856433043e-01 8.991518357465e-01 8.957733873546e-01 8.822486741909e-01 8.680476236826e-01 8.640351494078e-01 9.024192720206e-01
 1.601218877265e+00 1.601410677016e+00 1.601575590825e+00 1.601543489582e+00 1.601210752107e+00 1.600652625816e+00 1.600145885092e+00 1.599946105597e+00 1.600079575731e+00 1.600350978399e+00 1.600518408216e+00 1.600437394371e+00 1.600081615898e+00 1.599562127984e+00 1.599123184447e+00 1.598996448065e+00 1.599223038173e+00 1.599593686964e+00 1.599808310663e+00 1.599673309564e+00 1.599211354495e+00 1.598644974321e+00 1.598275547279e+00 1.598293089135e+00 1.598619372084e+00 1.598961060566e+00 1.599029941784e+00 1.598746222035e+00 1.598240672059e+00 1.597743362199e+00 1.597464955334e+00 1.597517901684e+00 1.597836483027e+00 1.598185300489e+00 1.598288578199e+00 1.598025860634e+00 1.597515330895e+00 1.597035475474e+00 1.596852130390e+00 1.597052231760e+00 1.597482681993e+00 1.597847249201e+00 1.597899892178e+00 1.597606278515e+00 1.597144518106e+00 1.596767916238e+00 1.596669327307e+00 1.596899912339e+00 1.597332926079e+00 1.597716559476e+00 1.597803089304e+00 1.597517221554e+00 1.597030306867e+00 1.596655494193e+00 1.596647649115e+00 1.597029216136e+00 1.597565392130e+00 1.597917069767e+00 1.597873475434e+00 1.597498370136e+00 1.597069540318e+00 1.596868185655e+00 1.597010584088e+00 1.597411375802e+00 1.597858626685e+00 1.598132812835e+00 1.598113248161e+00 1.597835124828e+00 1.597477019115e+00 1.597276100079e+00 1.597416251508e+00 1.597895887573e+00 1.598498458043e+00 1.598884088710e+00 1.598828900726e+00 1.598403797200e+00 1.597954221394e+00 1.597861286655e+00 1.598271430954e+00 1.598984487544e+00 1.599580408161e+00 1.599726873933e+00 1.599404905599e+00 1.598918227890e+00 1.598659438843e+00 1.598843602225e+00 1.599380451573e+00 1.599967381011e+00 1.600297150094e+00 1.600250392226e+00 1.599939052027e+00 1.599615618598e+00 1.599504364117e+00 1.599691405414e+00 1.600095179767e+00 1.600531870075e+00 1.600802904273e+00 1.600796023604e+00 1.600542738187e+00 1.600212737105e+00 1.600031106102e+00 1.600155982657e+00 1.600580682961e+00 1.601109253152e+00 1.601456610100e+00 1.601434562248e+00 1.601083225886e+00 1.600670301021e+00 1.600525526617e+00 1.600834966515e+00 1.601496341280e+00 1.602165399666e+00 1.602484235048e+00 1.602317656650e+00 1.601864391000e+00 1.601529628133e+00 1.601658511006e+00 1.602291373191e+00 1.603128962051e+00 1.603728756572e+00 1.603811546773e+00 1.603451756033e+00 1.603025467117e+00 1.602948028483e+00 1.603385991060e+00 1.604145759612e+00 1.604820739039e+00 1.605080888820e+00 1.604890093397e+00 1.604515886005e+00 1.604318879143e+00 1.604512167944e+00 1.605032889748e+00 1.605621246956e+00 1.606008620512e+00 1.606091958318e+00 1.605966051223e+00 1.605841514116e+00 1.605899843351e+00 1.606201138388e+00 1.606673232333e+00 1.607162051626e+00 1.607528333151e+00 1.607710539231e+00 1.607759830677e+00 1.607802162369e+00 1.607967609166e+00 1.608311344315e+00 1.608776743490e+00 1.609236187593e+00 1.609573999070e+00 1.609763909097e+00 1.609875065880e+00 1.610014209212e+00 1.610257023500e+00 1.610605612168e+00 1.611003472651e+00 1.611383666781e+00 1.611710596547e+00 1.611978283837e+00 1.612210990358e+00 1.612449651598e+00 1.612730942421e+00 1.613076165973e+00 1.613469712395e+00 1.613874399087e+00 1.614242582902e+00 1.614553590152e+00 1.614830675864e+00 1.615115848994e+00 1.615439204473e+00 1.615798237663e+00 1.616171180316e+00 1.616535417360e+00 1.616885630050e+00 1.617230072747e+00 1.617578419377e+00 1.617928197672e+00 1.618282238385e+00 1.618645434698e+00 1.619022352319e+00 1.619414356264e+00 1.619818001170e+00 1.620219858150e+00 1.620613065185e+00 1.621001616431e+00 1.621394202320e+00 1.621796163765e+00 1.622206959525e+00 1.622621953240e+00 1.623038106630e+00 1.623455373925e+00 1.623876183147e+00 1.624302799523e+00 1.624731625128e+00 1.625159374185e+00 1.625587887024e+00 1.626022206179e+00 1.626465463448e+00 1.626917632286e+00 1.627374217936e+00 1.627830364681e+00 1.628286610306e+00 1.628752613620e+00 1.629223232026e+00 1.629699612486e+00 1.630173635685e+00 1.630647964339e+00 1.631125346475e+00 1.631612245732e+00 1.632103888691e+00 1.632592062600e+00 1.633075559169e+00 1.633562861754e+00 1.634062394521e+00 1.634574041739e+00 1.635088845352e+00 1.635600047029e+00 1.636111243856e+00 1.636630912541e+00 1.637164242081e+00 1.637703489526e+00 1.638240336793e+00 1.638775142839e+00 1.639313674582e+00 1.639856715120e+00 1.640407314405e+00 1.640958761059e+00 1.641508543590e+00 1.642062259872e+00 1.642622876051e+00 1.643187714422e+00 1.643755217455e+00 1.644325451075e+00 1.644898217845e+00 1.645477244074e+00 1.646062769967e+00 1.646650230228e+00 1.647236653918e+00 1.647826986957e+00 1.648421472624e+00 1.649021035407e+00 1.649623084931e+00 1.650226589546e+00 1.650832248119e+00 1.651439707607e+00 1.652054491511e+00 1.652672708708e+00 1.653293443156e+00 1.653917807337e+00 1.654543894185e+00 1.655174365848e+00 1.655807952187e+00 1.656446634540e+00 1.657086860604e+00 1.657730141903e+00 1.658377840046e+00 1.659026656184e+00 1.659678916859e+00 1.660336123772e+00 1.660994760189e+00 1.661656781618e+00 1.662323538977e+00 1.662992440030e+00 1.663662825768e+00 1.664338322520e+00 1.665017724339e+00 1.665697301564e+00 1.666381344440e+00 1.667068338244e+00 1.667756996701e+00 1.668449368986e+00 1.669144767231e+00 1.669842562654e+00 1.670544099327e+00 1.671249331799e+00 1.671955966337e+00 1.672664201488e+00 1.673377289020e+00 1.674091482911e+00 1.674809061911e+00 1.675531460696e+00 1.676254655978e+00 1.676979142413e+00 1.677707497706e+00 1.678438648853e+00 1.679171141910e+00 1.679907603508e+00 1.680646939949e+00 1.681387011471e+00 1.682131634180e+00 1.682878154037e+00 1.683625079592e+00 1.684375086238e+00 1.685129300472e+00 1.685884836312e+00 1.686642919104e+00 1.687402619710e+00 1.688164020975e+00 1.688927754991e+00 1.689695932863e+00 1.690465768128e+00 1.691236687275e+00 1.692010259282e+00 1.692785915470e+00 1.693563113806e+00 1.694345070325e+00 1.695127107550e+00 1.695910436909e+00 1.696696902116e+00 1.697485136437e+00 1.698274098335e+00 1.699067078794e+00 1.699861198199e+00 1.700656326268e+00 1.701454427553e+00 1.702253668131e+00 1.703052963391e+00 1.703857225890e+00 1.704662547947e+00 1.705469144084e+00 1.706278381084e+00 1.707088110496e+00 1.707898877965e+00 1.708711450541e+00 1.709525109396e+00 1.710340435622e+00 1.711158411602e+00 1.711978045652e+00 1.712799113362e+00 1.713620607370e+00 1.714444540036e+00 1.715267748139e+00 1.716092842779e+00 1.716919033192e+00 1.717746696169e+00 1.718576813249e+00 1.719409558313e+00 1.720240752608e+00 1.721074155897e+00 1.721908580400e+00 1.722741245972e+00 1.723576381333e+00 1.724412508706e+00 1.725250043898e+00 1.726089141776e+00 1.726930278228e+00 1.727770666724e+00 1.728611144074e+00 1.729451520793e+00 1.730291620093e+00 1.731133514335e+00 1.731977568170e+00 1.732821399648e+00 1.733666249107e+00 1.734511659338e+00 1.735355756467e+00 1.736200240215e+00 1.737045658028e+00 1.737890924039e+00 1.738737553701e+00 1.739584485419e+00 1.740430992002e+00 1.741277510821e+00 1.742124515892e+00 1.742970342999e+00 1.743818111406e+00 1.744664990988e+00 1.745511434518e+00 1.746358352718e+00 1.747205614516e+00 1.748051130161e+00 1.748898452102e+00 1.749744782875e+00 1.750589772848e+00 1.751435571220e+00 1.752280207366e+00 1.753124853183e+00 1.753970417225e+00 1.754815743996e+00 1.755659267926e+00 1.756501897671e+00 1.757344094080e+00 1.758185869688e+00 1.759030124237e+00 1.759872034899e+00 1.760713775410e+00 1.761553578276e+00 1.762390981105e+00 1.763229914048e+00 1.764068721441e+00 1.764905759661e+00 1.765743530184e+00 1.766579121003e+00 1.767412240831e+00 1.768244274765e+00 1.769076218383e+00 1.769907495241e+00 1.770738199585e+00 1.771566932980e+00 1.772392856565e+00 1.773218240651e+00 1.774041430185e+00 1.774863950333e+00 1.775685965965e+00 1.776505407198e+00 1.777324662160e+00 1.778142756187e+00 1.778955986882e+00 1.779769312054e+00 1.780582240346e+00 1.781392771724e+00 1.782202900192e+00 1.783009316825e+00 1.783813973852e+00 1.784618781914e+00 1.785421428448e+00 1.786221816612e+00 1.787021998847e+00 1.787817949191e+00 1.788612137449e+00 1.789405860787e+00 1.790197271012e+00 1.790987193754e+00 1.791775544864e+00 1.792559398165e+00 1.793341505267e+00 1.794121440080e+00 1.794899234247e+00 1.795677022766e+00 1.796450410482e+00 1.797219992980e+00 1.797989141322e+00 1.798754021328e+00 1.799517180722e+00 1.800279546420e+00 1.801038448230e+00 1.801794708972e+00 1.802548877586e+00 1.803298317905e+00 1.804046231571e+00 1.804791876828e+00 1.805535483754e+00 1.806276612026e+00 1.807013766812e+00 1.807747712035e+00 1.808479968134e+00 1.809208811060e+00 1.809934398864e+00 1.810658865935e+00 1.811379276810e+00 1.812096242267e+00 1.812811710466e+00 1.813522040474e+00 1.814230945067e+00 1.814937772319e+00 1.815640238149e+00 1.816340306508e+00 1.817036192907e+00 1.817728759439e+00 1.818419538256e+00 1.819106832200e+00 1.819790084267e+00 1.820471040675e+00 1.821147232775e+00 1.821819693870e+00 1.822489302985e+00 1.823155993038e+00 1.823819202174e+00 1.824478377758e+00 1.825132907731e+00 1.825783412522e+00 1.826432136451e+00 1.827076267337e+00 1.827717984949e+00 1.828355133470e+00 1.828987507670e+00 1.829617435789e+00 1.830242351667e+00 1.830865141520e+00 1.831486074480e+00 1.832100004835e+00 1.832711899883e+00 1.833318397790e+00 1.833922005693e+00 1.834523186964e+00 1.835120275948e+00 1.835710729402e+00 1.836299616597e+00 1.836882559725e+00 1.837463098966e+00 1.838039423142e+00 1.838610503247e+00 1.839178639688e+00 1.839741585977e+00 1.840299396570e+00 1.840855366315e+00 1.841405587858e+00 1.841952762315e+00 1.842496069647e+00 1.843032454179e+00 1.843566343951e+00 1.844097032943e+00 1.844621349923e+00 1.845143682313e+00 1.845659547471e+00 1.846171601725e+00 1.846680139251e+00 1.847182799236e+00 1.847682819118e+00 1.848177172750e+00 1.848666425345e+00 1.849153423465e+00 1.849633841608e+00 1.850110498895e+00 1.850584168787e+00 1.851049205788e+00 1.851513316625e+00 1.851973022454e+00 1.852426361186e+00 1.852876762466e+00 1.853321124494e+00 1.853761210417e+00 1.854198100479e+00 1.854626650410e+00 1.855054414769e+00 1.855476290800e+00 1.855891707386e+00 1.856305316637e+00 1.856711095600e+00 1.857115459708e+00 1.857513742877e+00 1.857905808009e+00 1.858295080173e+00 1.858678012942e+00 1.859057635966e+00 1.859431945265e+00 1.859800275841e+00 1.860165155338e+00 1.860524883721e+00 1.860879249194e+00 1.861229147094e+00 1.861574544144e+00 1.861914312849e+00 1.862249935463e+00 1.862579818056e+00 1.862905739878e+00 1.863227132521e+00 1.863542193263e+00 1.863853623469e+00 1.864159005364e+00 1.864458927181e+00 1.864755628218e+00 1.865045078058e+00 1.865331441267e+00 1.865612336069e+00 1.865886965041e+00 1.866158547316e+00 1.866423883021e+00 1.866684188710e+00 1.866939730969e+00 1.867190078851e+00 1.867436689795e+00 1.867677366338e+00 1.867911115024e+00 1.868142148715e+00 1.868367304758e+00 1.868587199452e+00 1.868801158832e+00 1.869011082771e+00 1.869216167126e+00 1.869412906236e+00 1.869608169682e+00 1.869796227568e+00 1.869978973446e+00 1.870157240449e+00 1.870328932077e+00 1.870497832153e+00 1.870659847944e+00 1.870816506774e+00 1.870969461206e+00 1.871115464570e+00 1.871255847809e+00 1.871391614803e+00 1.871521105637e+00 1.871645524959e+00 1.871765109038e+00 1.871878620806e+00 1.871986764943e+00 1.872089144826e+00 1.872185611717e+00 1.872277748333e+00 1.872363443401e+00 1.872444160839e+00 1.872518757113e+00 1.872587935130e+00 1.872651186939e+00 1.872709003524e+00 1.872761307889e+00 1.872807371249e+00 1.872846717857e+00 1.872882077018e+00 1.872910766493e+00 1.872933306617e+00 1.872950140871e+00 1.872960614468e+00 1.872965677636e+00 1.872964416666e+00 1.872957998179e+00 1.872944936769e+00 1.872925468897e+00 1.872899819742e+00 1.872868698148e+00 1.872830569045e+00 1.872785931059e+00 1.872736350139e+00 1.872678679278e+00 1.872615913780e+00 1.872545768060e+00 1.872470003443e+00 1.872387545095e+00 1.872298737930e+00 1.872202929615e+00 1.872100730541e+00 1.871991803254e+00 1.871875439395e+00 1.871752978702e+00 1.871622716021e+00 1.871486826992e+00 1.871343145303e+00 1.871192357218e+00 1.871035421059e+00 1.870870435271e+00 1.870698980014e+00 1.870520275635e+00 1.870332828524e+00 1.870138830859e+00 1.869937158305e+00 1.869729202870e+00 1.869513182638e+00 1.869289431771e+00 1.869057908468e+00 1.868819069684e+00 1.868572384264e+00 1.868317373141e+00 1.868054185535e+00 1.867783504725e+00 1.867504386121e+00 1.867216835051e+00 1.866921671410e+00 1.866617817871e+00 1.866305567758e+00 1.865985578173e+00 1.865655342317e+00 1.865317769822e+00 1.864971652814e+00 1.864615550076e+00 1.864251282325e+00 1.863878930440e+00 1.863495557169e+00 1.863103926744e+00 1.862703552291e+00 1.862292677129e+00 1.861873826218e+00 1.861444673153e+00 1.861005497575e+00 1.860556543512e+00 1.860097755794e+00 1.859629808255e+00 1.859151202574e+00 1.858663125680e+00 1.858164379210e+00 1.857654521392e+00 1.857135912669e+00 1.856604979539e+00 1.856063636318e+00 1.855512054561e+00 1.854950088568e+00 1.854375826652e+00 1.853791425251e+00 1.853195604919e+00 1.852587890556e+00 1.851968874678e+00 1.851338319433e+00 1.850696139474e+00 1.850042378500e+00 1.849376496969e+00 1.848698258408e+00 1.848007071082e+00 1.847305244414e+00 1.846589800262e+00 1.845861144680e+00 1.845121065814e+00 1.844367314979e+00 1.843601565207e+00 1.842820830876e+00 1.842028219529e+00 1.841223577176e+00 1.840402771352e+00 1.839568976215e+00 1.838722584465e+00 1.837860967167e+00 1.836986090494e+00 1.836096291550e+00 1.835192894037e+00 1.834273690271e+00 1.833341375188e+00 1.832394397188e+00 1.831432299395e+00 1.830454895120e+00 1.829462625640e+00 1.828456134873e+00 1.827432742265e+00 1.826394245902e+00 1.825341330844e+00 1.824270430707e+00 1.823186111846e+00 1.822083031668e+00 1.820964877260e+00 1.819831417639e+00 1.818680537322e+00 1.817514454395e+00 1.816330254040e+00 1.815129234338e+00 1.813912529932e+00 1.812678257947e+00 1.811428689562e+00 1.810158742430e+00 1.808873991356e+00 1.807570117082e+00 1.806250492851e+00 1.804912300930e+00 1.803555983435e+00 1.802183254637e+00 1.800790775938e+00 1.799381373346e+00 1.797954180437e+00 1.796508007662e+00 1.795044585636e+00 1.793561467335e+00 1.792062063391e+00 1.790541730695e+00 1.789005345901e+00 1.787449325010e+00 1.785874331326e+00 1.784281415270e+00 1.782667742713e+00 1.781038331888e+00 1.779387578035e+00 1.777719480165e+00 1.776032012194e+00 1.774325527524e+00 1.772601879830e+00 1.770855465780e+00 1.769094195300e+00 1.767311916395e+00 1.765511193034e+00 1.763693048721e+00 1.761853576232e+00 1.759997320151e+00 1.758120791898e+00 1.756227229700e+00 1.754313331860e+00 1.752380347576e+00 1.750430546420e+00 1.748459922711e+00 1.746474803783e+00 1.744466596677e+00 1.742443490727e+00 1.740401477915e+00 1.738338999142e+00 1.736263154538e+00 1.734164693530e+00 1.732053514288e+00 1.729920930268e+00 1.727773123065e+00 1.725608580514e+00 1.723423663165e+00 1.721226837678e+00 1.719008609103e+00 1.716777863345e+00 1.714527291065e+00 1.712262617044e+00 1.709983582869e+00 1.707685556131e+00 1.705377831013e+00 1.703049263687e+00 1.700710839349e+00 1.698355019878e+00 1.695985334222e+00 1.693603977244e+00 1.691206148310e+00 1.688801218907e+00 1.686376516024e+00 1.683945641265e+00 1.681498569418e+00 1.679041176998e+00 1.676574043736e+00 1.674092739454e+00 1.671608095546e+00 1.669104471905e+00 1.666599739141e+00 1.664081952334e+00 1.661557507173e+00 1.659025690455e+00 1.656485046829e+00 1.653941822278e+00 1.651386083629e+00 1.648831695151e+00 1.646266447031e+00 1.643700312849e+00 1.641130647296e+00 1.638554543409e+00 1.635981812090e+00 1.633398756438e+00 1.630822878640e+00 1.628240837312e+00 1.625663381472e+00 1.623087032593e+00 1.620508339831e+00 1.617939624618e+00 1.615364385003e+00 1.612802489369e+00 1.610237851964e+00 1.607684550786e+00 1.605135267493e+00 1.602591561649e+00 1.600061222177e+00 1.597532218966e+00 1.595021722992e+00 1.592513841975e+00 1.590023682770e+00 1.587543778117e+00 1.585075170428e+00 1.582626824680e+00 1.580185848616e+00 1.577769920551e+00 1.575362710396e+00 1.572980575222e+00 1.570613246499e+00 1.568266625471e+00 1.565944000174e+00 1.563635541465e+00 1.561359884950e+00 1.559098501589e+00 1.556870154162e+00 1.554662110248e+00 1.552481816652e+00 1.550332635548e+00 1.548206391406e+00 1.546117441542e+00 1.544050400829e+00 1.542023818133e+00 1.540023509686e+00 1.538059602196e+00 1.536130800876e+00 1.534233488498e+00 1.532379015325e+00 1.530554064626e+00 1.528774011441e+00 1.527028173191e+00 1.525325070290e+00 1.523663242710e+00 1.522040677900e+00 1.520465729100e+00 1.518927296161e+00 1.517439575581e+00 1.515991550130e+00 1.514593901272e+00 1.513240347449e+00 1.511934345353e+00 1.510678488772e+00 1.509466007134e+00 1.508309540366e+00 1.507196466506e+00 1.506139197415e+00 1.505129668012e+00 1.504172098742e+00 1.503267900527e+00 1.502415173050e+00 1.501617317122e+00 1.500868953202e+00 1.500179306283e+00 1.499539988193e+00 1.498957411423e+00 1.498427316580e+00 1.497953183170e+00 1.497533057593e+00 1.497167028770e+00 1.496857867606e+00 1.496601987241e+00 1.496403040035e+00 1.496256061028e+00 1.496168102810e+00 1.496130624706e+00 1.496150256470e+00 1.496223173296e+00 1.496351062430e+00 1.496532402106e+00 1.496765332824e+00 1.497054439042e+00 1.497390814968e+00 1.497783813608e+00 1.498223935415e+00 1.498717163114e+00 1.499259214663e+00 1.499850062231e+00 1.500492255938e+00 1.501177171179e+00 1.501914625785e+00 1.502694197234e+00 1.503522067436e+00 1.504392763769e+00 1.505305874990e+00 1.506264494602e+00 1.507260303651e+00 1.508301674518e+00 1.509375995567e+00 1.510492857003e+00 1.511645066541e+00 1.512832859847e+00 1.514057890108e+00 1.515310946960e+00 1.516602366714e+00 1.517918605646e+00 1.519270474075e+00 1.520648326141e+00 1.522052810480e+00 1.523486279373e+00 1.524938692734e+00 1.526422759691e+00 1.527920808819e+00 1.529446143925e+00 1.530987642763e+00 1.532547178084e+00 1.534128128059e+00 1.535716430035e+00 1.537330062342e+00 1.538946749350e+00 1.540583834527e+00 1.542226708589e+00 1.543881789980e+00 1.545548640211e+00 1.547217073961e+00 1.548903008582e+00 1.550581121281e+00 1.552276265260e+00 1.553967998283e+00 1.555666106685e+00 1.557368243579e+00 1.559065630439e+00 1.560774561375e+00 1.562471315408e+00 1.564179658398e+00 1.565879946832e+00 1.567581973367e+00 1.569285623470e+00 1.570980216585e+00 1.572683243911e+00 1.574372522674e+00 1.576071703681e+00 1.577762303824e+00 1.579452749854e+00 1.581144760892e+00 1.582827546603e+00 1.584520998699e+00 1.586200623563e+00 1.587894068399e+00 1.589579097870e+00 1.591268063854e+00 1.592964188555e+00 1.594654639604e+00 1.596362921385e+00 1.598061054120e+00 1.599781096624e+00 1.601498504952e+00 1.603230843902e+00 1.604975535943e+00 1.606724427179e+00 1.608501047595e+00 1.610278507367e+00 1.612088164359e+00 1.613906499182e+00 1.615751665114e+00 1.617623512658e+00 1.619511338096e+00 1.621442620325e+00 1.623387362770e+00 1.625378853569e+00 1.627395273490e+00 1.629452781577e+00 1.631554861713e+00 1.633687251192e+00 1.635880736473e+00 1.638102772580e+00 1.640391405290e+00 1.642719836384e+00 1.645107279510e+00 1.647555571031e+00 1.650052892765e+00 1.652628530043e+00 1.655248317093e+00 1.657953070534e+00 1.660714857357e+00 1.663551911672e+00 1.666466150700e+00 1.669443351084e+00 1.672516617299e+00 1.675647285425e+00 1.678878490103e+00 1.682178715043e+00 1.685566631252e+00 1.689045078686e+00 1.692594753981e+00 1.696252703661e+00 1.699977442777e+00 1.703808989373e+00 1.707718489567e+00 1.711718709679e+00 1.715817812698e+00 1.719990189221e+00 1.724273428041e+00 1.728622683265e+00 1.733078478012e+00 1.737612036750e+00 1.742229915767e+00 1.746944159234e+00 1.751721578610e+00 1.756603573903e+00 1.761542321874e+00 1.766573808362e+00 1.771673040503e+00 1.776838370336e+00 1.782085776035e+00 1.787379584430e+00 1.792754666254e+00 1.798169290340e+00 1.803650571117e+00 1.809177109104e+00 1.814741701347e+00 1.820362768353e+00 1.825999878998e+00 1.831686780469e+00 1.837385052565e+00 1.843110694668e+00 1.848850474341e+00 1.854592772835e+00 1.860351572811e+00 1.866088543882e+00 1.871835309141e+00 1.877554349211e+00 1.883255994285e+00 1.888931882982e+00 1.894564346022e+00 1.900169195214e+00 1.905711678655e+00 1.911209970775e+00 1.916640483787e+00 1.922001253769e+00 1.927293041462e+00 1.932492428193e+00 1.937613255551e+00 1.942628028612e+00 1.947545684038e+00 1.952350238677e+00 1.957034502569e+00 1.961601069789e+00 1.966028524137e+00 1.970325334902e+00 1.974471976668e+00 1.978469366656e+00 1.982309257972e+00 1.985981630048e+00 1.989488185142e+00 1.992811600839e+00 1.995955888895e+00 1.998908579813e+00 2.001664849148e+00 2.004220994976e+00 2.006567919226e+00 2.008704203910e+00 2.010619404242e+00 2.012311657076e+00 2.013774905400e+00 2.015001350114e+00 2.015991684129e+00 2.016734315561e+00 2.017227956079e+00 2.017469215121e+00 2.017449502364e+00 2.017170706724e+00 2.016620940130e+00 2.015801611022e+00 2.014706164117e+00 2.013330551563e+00 2.011675311920e+00 2.009729075564e+00 2.007497403575e+00 2.004966993639e+00 2.002143784278e+00 1.999020560494e+00 1.995591028834e+00 1.991862961646e+00 1.987818711028e+00 1.983469834533e+00 1.978804722241e+00 1.973824652643e+00 1.968530337675e+00 1.962910805059e+00 1.956978577044e+00 1.950714925403e+00 1.944136115970e+00 1.937226936000e+00 1.929993044266e+00 1.922437776133e+00 1.914547711062e+00 1.906342692925e+00 1.897801331310e+00 1.888943201068e+00 1.879758828009e+00 1.870247169172e+00 1.860425913004e+00 1.850273082786e+00 1.839819050578e+00 1.829043060831e+00 1.817962563246e+00 1.806584308162e+00 1.794893848322e+00 1.782928179938e+00 1.770660538221e+00 1.758123503307e+00 1.745312713675e+00 1.732233509259e+00 1.718912092900e+00 1.705332433134e+00 1.691534208145e+00 1.677506939642e+00 1.663271518498e+00 1.648848702242e+00 1.634233718772e+00 1.619468964708e+00 1.604541735336e+00 1.589491882552e+00 1.574327795584e+00 1.559064828901e+00 1.543736311771e+00 1.528344717684e+00 1.512931687826e+00 1.497501375244e+00 1.482088295800e+00 1.466717449981e+00 1.451401278753e+00 1.436183460372e+00 1.421070054056e+00 1.406104286288e+00 1.391302709350e+00 1.376691089047e+00 1.362306921454e+00 1.348160703407e+00 1.334295439874e+00 1.320725941764e+00 1.307481279983e+00 1.294590413900e+00 1.282068336426e+00 1.269951635619e+00 1.258250509401e+00 1.246993003334e+00 1.236196303462e+00 1.225878271865e+00 1.216056620751e+00 1.206743452530e+00 1.197954455126e+00 1.189696133607e+00 1.181982462879e+00 1.174815100498e+00 1.168200456502e+00 1.162138275753e+00 1.156631157660e+00 1.151676753620e+00 1.147265425248e+00 1.143401095721e+00 1.140063732561e+00 1.137252843987e+00 1.134953805913e+00 1.133146888959e+00 1.131832729763e+00 1.130977365757e+00 1.130578266127e+00 1.130613126699e+00 1.131056596113e+00 1.131903424631e+00 1.133117248876e+00 1.134691001787e+00 1.136598380609e+00 1.138810461903e+00 1.141324130204e+00 1.144094420392e+00 1.147117383012e+00 1.150361052998e+00 1.153798345016e+00 1.157420646624e+00 1.161184654647e+00 1.165082918374e+00 1.169081295190e+00 1.173155325586e+00 1.177286129602e+00 1.181436751314e+00 1.185593191367e+00 1.189720219532e+00 1.193793940686e+00 1.197789239176e+00 1.201672605660e+00 1.205423099969e+00 1.209012190993e+00 1.212406361871e+00 1.215591875943e+00 1.218526255499e+00 1.221193052587e+00 1.223572414163e+00 1.225619184256e+00 1.227341079131e+00 1.228684501143e+00 1.229650198636e+00 1.230216467716e+00 1.230345323275e+00 1.230061140125e+00 1.229300102316e+00 1.228095028718e+00 1.226408029283e+00 1.224230207438e+00 1.221585710356e+00 1.218414419803e+00 1.214776249891e+00 1.210614708479e+00 1.205957375046e+00 1.200810057377e+00 1.195133088786e+00 1.188991312680e+00 1.182314463332e+00 1.175163331987e+00 1.167505818669e+00 1.159336852738e+00 1.150692950180e+00 1.141510534369e+00 1.131851012320e+00 1.121656423551e+00 1.110946037068e+00 1.099715114367e+00 1.087926527022e+00 1.075611406325e+00 1.062717892199e+00 1.049271458794e+00 1.035242125556e+00 1.020634654746e+00 1.005450191747e+00 9.896829554115e-01 9.733597179541e-01 9.564832016951e-01 9.391049710523e-01 9.212475216713e-01 9.029920912207e-01 8.844029993376e-01 8.655843229068e-01 8.466663594798e-01 8.277792734971e-01 8.091288296611e-01 7.908923351524e-01 7.733334209692e-01 7.567021260779e-01 7.413032000320e-01 7.274522548685e-01 7.154701367604e-01 7.057092078612e-01 6.984593289868e-01 6.940415500963e-01 6.926599186872e-01 6.945129734809e-01 6.996748471481e-01 7.081492296150e-01 7.198586768457e-01 7.346024154077e-01 7.521660928744e-01 7.722063048141e-01 7.943989985628e-01 8.183474038746e-01 8.436613003437e-01 8.699557334045e-01 8.968186492221e-01 9.239078554496e-01 9.508349419518e-01 9.772968337253e-01 1.002971354481e+00 1.027587681788e+00 1.050901524368e+00 1.072682371604e+00 1.092766594104e+00 1.110974946972e+00 1.127206097193e+00 1.141355855928e+00 1.153375018241e+00 1.163236433247e+00 1.170936608158e+00 1.176525529637e+00 1.180045718104e+00 1.181605379393e+00 1.181299259396e+00 1.179269237647e+00 1.175661891232e+00 1.170633962144e+00 1.164369159227e+00 1.157023810926e+00 1.148797761541e+00 1.139841504368e+00 1.130337679868e+00 1.120433973067e+00 1.110272206417e+00 1.099991736012e+00 1.089687480525e+00 1.079480153758e+00 1.069432890633e+00 1.059633351402e+00 1.050136742010e+00 1.040992503315e+00 1.032256115124e+00 1.023951262463e+00 1.016130460414e+00 1.008803967171e+00 1.002008610510e+00 9.957521745339e-01 9.904774388509e-01 9.843101209343e-01 9.780248447826e-01 9.726014174736e-01 9.688187672284e-01 9.669088556327e-01 9.664781645393e-01 9.666580706945e-01 9.664630760852e-01 9.651972574635e-01 9.627574849711e-01 9.596615942440e-01 9.568733774673e-01 9.554407544998e-01 9.560506467501e-01 9.587665784710e-01 9.630227740039e-01 9.678574504443e-01 9.723062126324e-01 9.758098944134e-01 9.784144917619e-01 9.807208863222e-01 9.836529610001e-01 9.880408351561e-01 9.942479542938e-01 1.002032231991e+00 1.010680448827e+00 1.019434182573e+00 1.027702360752e+00 1.017547733742e+00 9.759740013846e-01 9.084478875418e-01 8.584070194203e-01 8.642423734077e-01 9.252381145651e-01 1.002690323179e+00 1.054258735906e+00 1.056305762288e+00 1.009696172702e+00 9.393315889550e-01 8.870596533284e-01 8.883677066616e-01 9.411968822437e-01 1.008381069469e+00 1.050026450084e+00 1.045358953815e+00 9.987887880398e-01 9.390026580833e-01 9.085243229925e-01 9.353074242427e-01 1.006209572584e+00 1.079679545489e+00 1.117503653211e+00 1.101801546132e+00 1.039598906447e+00 9.623130071151e-01 9.160865506548e-01 9.324471961774e-01 9.978762903539e-01 1.067000254598e+00 1.098274063602e+00 1.072762820884e+00 9.992247224783e-01 9.148371915560e-01 8.754002609835e-01 9.165451167499e-01 1.015442318728e+00 1.115036093317e+00 1.167225294549e+00 1.148524199722e+00 1.062085374899e+00 9.387325696823e-01 8.359180119943e-01 8.151221930190e-01 8.840326296585e-01 9.865300655602e-01 1.061415145058e+00 1.074549807293e+00 1.021116070599e+00 9.234894670000e-01 8.286658401908e-01 7.919579966342e-01 8.328210845620e-01 9.130083319920e-01 9.776788805373e-01 9.915344682573e-01 9.459791498498e-01 8.580619382874e-01 7.677165410055e-01 7.243608572982e-01 7.491822313157e-01 8.113660129105e-01 8.613784583548e-01 8.663897856057e-01 8.198196128607e-01 7.420359210299e-01 6.782951692927e-01 6.777235414949e-01 7.452353280826e-01 8.348049640015e-01 8.952085986286e-01 8.955620752342e-01 8.289311350302e-01 7.143821407888e-01 6.039646343447e-01 5.783312817064e-01 6.701532372952e-01 8.161401605119e-01 9.433469662059e-01 1.009391693580e+00 9.977567855781e-01 9.137343234803e-01 7.856561383936e-01 6.700470665821e-01 6.418922178962e-01 7.257038217723e-01 8.626182289041e-01 9.859460955970e-01 1.057543854739e+00 1.063975322857e+00 1.011265199493e+00 9.226825155604e-01 8.364499997779e-01 7.951518652475e-01 8.192277734270e-01 8.892306346050e-01 9.667373085961e-01 1.021247203198e+00 1.038469696606e+00 1.019165901340e+00 9.759383077669e-01 9.288388256709e-01 8.980577402431e-01 8.943512925339e-01 9.134716927073e-01 9.406786464901e-01 9.606748650225e-01 9.645500082973e-01 9.519401925788e-01 9.297313401715e-01 9.085546858618e-01 8.975343403596e-01 8.994326123046e-01 9.094482691361e-01 9.185621079973e-01 9.187726107602e-01 9.068533404903e-01 8.856899567102e-01 8.630354006586e-01 8.479772818400e-01 8.461031616098e-01 8.560964715421e-01 8.706128985686e-01 8.804793498101e-01 8.792265476949e-01 8.656276521191e-01 8.440892589913e-01 8.229769055141e-01 8.110723822291e-01 8.133366905460e-01 8.283335386121e-01 8.495076236030e-01 8.689137610716e-01 8.807781392428e-01 8.832888522623e-01 8.787166432909e-01 8.723682403895e-01 8.723694955675e-01 9.112158533830e-01
 1.640924068765e+00 1.641164947984e+00 1.641383460940e+00 1.641401958505e+00 1.641108535192e+00 1.640584212794e+00 1.640110922547e+00 1.639950758057e+00 1.640132352130e+00 1.640455998379e+00 1.640679039553e+00 1.640645145669e+00 1.640326077322e+00 1.639836871721e+00 1.639431061150e+00 1.639347859789e+00 1.639626161664e+00 1.640049239916e+00 1.640311937995e+00 1.640217537970e+00 1.639789097580e+00 1.639254158059e+00 1.638921276934e+00 1.638983134709e+00 1.639359038495e+00 1.639749669585e+00 1.639863466569e+00 1.639618900536e+00 1.639148766892e+00 1.638684774476e+00 1.638443311417e+00 1.638539076400e+00 1.638908286391e+00 1.639307336761e+00 1.639458768404e+00 1.639236367582e+00 1.638759787912e+00 1.638311982406e+00 1.638165877110e+00 1.638413018759e+00 1.638896684340e+00 1.639314376381e+00 1.639409598863e+00 1.639150639128e+00 1.638718820698e+00 1.638375493070e+00 1.638317363558e+00 1.638594797321e+00 1.639078254556e+00 1.639509717676e+00 1.639636871017e+00 1.639386385763e+00 1.638931607817e+00 1.638590374468e+00 1.638621503834e+00 1.639050524691e+00 1.639640249578e+00 1.640042563452e+00 1.640040134047e+00 1.639697058975e+00 1.639296407498e+00 1.639129006405e+00 1.639314185948e+00 1.639766261271e+00 1.640265174114e+00 1.640584721807e+00 1.640601004547e+00 1.640353409955e+00 1.640025991540e+00 1.639862274049e+00 1.640045741354e+00 1.640574552120e+00 1.641225777398e+00 1.641655818130e+00 1.641636904390e+00 1.641243876946e+00 1.640825312013e+00 1.640767626434e+00 1.641222224176e+00 1.641985798408e+00 1.642633125980e+00 1.642823081481e+00 1.642535576606e+00 1.642076240815e+00 1.641847788954e+00 1.642071815932e+00 1.642658614489e+00 1.643297224083e+00 1.643673442130e+00 1.643662848719e+00 1.643380981072e+00 1.643088104315e+00 1.643013728445e+00 1.643243684859e+00 1.643693616161e+00 1.644174681650e+00 1.644486243138e+00 1.644515643152e+00 1.644297846544e+00 1.644002841249e+00 1.643857119283e+00 1.644018757950e+00 1.644484460779e+00 1.645057628266e+00 1.645450414268e+00 1.645470102382e+00 1.645154932858e+00 1.644770323849e+00 1.644655136297e+00 1.645000531469e+00 1.645707710098e+00 1.646428265014e+00 1.646794735984e+00 1.646664780553e+00 1.646239071673e+00 1.645928370271e+00 1.646087937969e+00 1.646765444203e+00 1.647654030807e+00 1.648304879297e+00 1.648426612181e+00 1.648096451414e+00 1.647694617057e+00 1.647645595731e+00 1.648122398320e+00 1.648929887962e+00 1.649654761142e+00 1.649958023762e+00 1.649803027132e+00 1.649456889505e+00 1.649288621032e+00 1.649515734183e+00 1.650077684593e+00 1.650714154868e+00 1.651149050257e+00 1.651274435285e+00 1.651182802280e+00 1.651087400427e+00 1.651176041578e+00 1.651514656211e+00 1.652030590080e+00 1.652566188452e+00 1.652976468960e+00 1.653195970006e+00 1.653275926709e+00 1.653348628045e+00 1.653548040327e+00 1.653932125992e+00 1.654439692596e+00 1.654941167244e+00 1.655316726089e+00 1.655541489141e+00 1.655685313580e+00 1.655859875727e+00 1.656139322117e+00 1.656526638345e+00 1.656963543955e+00 1.657383886669e+00 1.657749055349e+00 1.658054396252e+00 1.658323325293e+00 1.658597280445e+00 1.658915754073e+00 1.659299556264e+00 1.659733068744e+00 1.660177031205e+00 1.660583677448e+00 1.660930881549e+00 1.661243987434e+00 1.661565544563e+00 1.661926654372e+00 1.662323561186e+00 1.662734404375e+00 1.663135803515e+00 1.663522425439e+00 1.663904900704e+00 1.664289554994e+00 1.664677412520e+00 1.665068592327e+00 1.665468822511e+00 1.665882548970e+00 1.666313514621e+00 1.666754017085e+00 1.667193823269e+00 1.667624509900e+00 1.668050630072e+00 1.668480530135e+00 1.668919814548e+00 1.669368073311e+00 1.669821448789e+00 1.670274918797e+00 1.670730057641e+00 1.671188556617e+00 1.671653087231e+00 1.672118562488e+00 1.672583995691e+00 1.673051450635e+00 1.673522709523e+00 1.674004220249e+00 1.674493962657e+00 1.674988978571e+00 1.675481992347e+00 1.675977398758e+00 1.676479987462e+00 1.676989308110e+00 1.677502931282e+00 1.678015113081e+00 1.678527251419e+00 1.679042533532e+00 1.679567859471e+00 1.680097795012e+00 1.680623346198e+00 1.681144621525e+00 1.681670842534e+00 1.682209296788e+00 1.682758652980e+00 1.683312081003e+00 1.683862031577e+00 1.684411210574e+00 1.684969933976e+00 1.685541986521e+00 1.686119089738e+00 1.686694328649e+00 1.687268367981e+00 1.687844778894e+00 1.688427571229e+00 1.689016037879e+00 1.689605981583e+00 1.690195211724e+00 1.690788238526e+00 1.691386841266e+00 1.691991824824e+00 1.692598602748e+00 1.693207126873e+00 1.693819765296e+00 1.694438489294e+00 1.695062879666e+00 1.695689718067e+00 1.696315690626e+00 1.696945242140e+00 1.697580178025e+00 1.698218786315e+00 1.698859956650e+00 1.699504347031e+00 1.700148390104e+00 1.700796824135e+00 1.701451160563e+00 1.702110020965e+00 1.702769925249e+00 1.703435473986e+00 1.704101620517e+00 1.704771721063e+00 1.705446155377e+00 1.706125422166e+00 1.706806001316e+00 1.707490180897e+00 1.708178917527e+00 1.708867936480e+00 1.709560746064e+00 1.710258741760e+00 1.710959401070e+00 1.711661951200e+00 1.712370000553e+00 1.713080235736e+00 1.713792406165e+00 1.714509145307e+00 1.715229603358e+00 1.715950644156e+00 1.716677175006e+00 1.717405521714e+00 1.718136365447e+00 1.718870140075e+00 1.719607987455e+00 1.720348065394e+00 1.721091808561e+00 1.721840032383e+00 1.722587746304e+00 1.723339641458e+00 1.724094545443e+00 1.724851673625e+00 1.725612717665e+00 1.726377344883e+00 1.727143351382e+00 1.727912304734e+00 1.728683537941e+00 1.729456922688e+00 1.730233712667e+00 1.731013842963e+00 1.731796634818e+00 1.732580516084e+00 1.733368756107e+00 1.734159564560e+00 1.734950350861e+00 1.735745482652e+00 1.736543320354e+00 1.737343740948e+00 1.738146015868e+00 1.738950524167e+00 1.739756440560e+00 1.740565758911e+00 1.741378857976e+00 1.742193786167e+00 1.743010083992e+00 1.743829537835e+00 1.744649504257e+00 1.745472818082e+00 1.746300274779e+00 1.747128915771e+00 1.747958056305e+00 1.748790038511e+00 1.749625343732e+00 1.750460850899e+00 1.751300405425e+00 1.752140507274e+00 1.752983007523e+00 1.753827724929e+00 1.754673459334e+00 1.755520722034e+00 1.756371873002e+00 1.757224945596e+00 1.758079389839e+00 1.758936365685e+00 1.759793345880e+00 1.760652099846e+00 1.761512674233e+00 1.762374665621e+00 1.763238729175e+00 1.764105484251e+00 1.764973588707e+00 1.765842849820e+00 1.766713495637e+00 1.767586393160e+00 1.768459501998e+00 1.769333821827e+00 1.770210044991e+00 1.771087248878e+00 1.771966819584e+00 1.772849660358e+00 1.773731555973e+00 1.774614221133e+00 1.775499214566e+00 1.776383225303e+00 1.777268485113e+00 1.778156216594e+00 1.779044139600e+00 1.779934639514e+00 1.780826776762e+00 1.781718227234e+00 1.782610691433e+00 1.783502781745e+00 1.784395094769e+00 1.785288908251e+00 1.786184984783e+00 1.787081113620e+00 1.787978300776e+00 1.788876516777e+00 1.789773455274e+00 1.790670877188e+00 1.791568596903e+00 1.792467801619e+00 1.793367701270e+00 1.794268423899e+00 1.795168122680e+00 1.796068580404e+00 1.796969536033e+00 1.797869501009e+00 1.798771757390e+00 1.799672774859e+00 1.800574035691e+00 1.801475651657e+00 1.802377621841e+00 1.803278031164e+00 1.804180491023e+00 1.805082424252e+00 1.805982745584e+00 1.806884686342e+00 1.807785253139e+00 1.808685326829e+00 1.809587661443e+00 1.810488323821e+00 1.811388202776e+00 1.812287927814e+00 1.813186544680e+00 1.814085177582e+00 1.814986025034e+00 1.815885050536e+00 1.816783724907e+00 1.817681151200e+00 1.818576016541e+00 1.819472619795e+00 1.820369600020e+00 1.821264158753e+00 1.822160262602e+00 1.823053295495e+00 1.823945296895e+00 1.824835263436e+00 1.825726035538e+00 1.826615270361e+00 1.827506038358e+00 1.828393635201e+00 1.829277507264e+00 1.830163086099e+00 1.831044813848e+00 1.831927270089e+00 1.832808946886e+00 1.833688181864e+00 1.834567229453e+00 1.835445096386e+00 1.836318656795e+00 1.837192253788e+00 1.838065066597e+00 1.838936218731e+00 1.839806632714e+00 1.840673921195e+00 1.841539495330e+00 1.842405311776e+00 1.843268709925e+00 1.844130336481e+00 1.844990739645e+00 1.845849290645e+00 1.846703935875e+00 1.847560614056e+00 1.848412776454e+00 1.849263831753e+00 1.850114508002e+00 1.850960496823e+00 1.851803614685e+00 1.852646387151e+00 1.853486025751e+00 1.854326050360e+00 1.855161963502e+00 1.855993492963e+00 1.856825444976e+00 1.857653295435e+00 1.858478816718e+00 1.859304355916e+00 1.860125559826e+00 1.860945050430e+00 1.861761494260e+00 1.862574002362e+00 1.863385347542e+00 1.864194047397e+00 1.865000802093e+00 1.865804363605e+00 1.866605332700e+00 1.867402700341e+00 1.868198534529e+00 1.868990381870e+00 1.869780307041e+00 1.870567842142e+00 1.871351833884e+00 1.872132464778e+00 1.872911751582e+00 1.873685549649e+00 1.874458799194e+00 1.875228762901e+00 1.875995583970e+00 1.876758957017e+00 1.877518759751e+00 1.878275885430e+00 1.879030061359e+00 1.879781531698e+00 1.880529349632e+00 1.881273590076e+00 1.882013547730e+00 1.882749592927e+00 1.883483869676e+00 1.884214518732e+00 1.884941359534e+00 1.885665183648e+00 1.886383207771e+00 1.887097715776e+00 1.887810105531e+00 1.888518185153e+00 1.889224342771e+00 1.889925526268e+00 1.890621133805e+00 1.891315478744e+00 1.892004252054e+00 1.892691053575e+00 1.893375353756e+00 1.894052821367e+00 1.894728530172e+00 1.895399030895e+00 1.896065540698e+00 1.896731301101e+00 1.897390965413e+00 1.898045650937e+00 1.898696826390e+00 1.899343365308e+00 1.899987228984e+00 1.900626717893e+00 1.901260346563e+00 1.901892098970e+00 1.902517719700e+00 1.903138203423e+00 1.903756854866e+00 1.904369840531e+00 1.904979869266e+00 1.905584603650e+00 1.906184218598e+00 1.906781182239e+00 1.907372845334e+00 1.907959246467e+00 1.908543661457e+00 1.909121355179e+00 1.909695167843e+00 1.910264824429e+00 1.910829248220e+00 1.911390180234e+00 1.911945745923e+00 1.912496291060e+00 1.913043749630e+00 1.913584612151e+00 1.914122096416e+00 1.914655704721e+00 1.915181698116e+00 1.915705534957e+00 1.916224439060e+00 1.916737969038e+00 1.917247542943e+00 1.917751093960e+00 1.918251046490e+00 1.918746078849e+00 1.919233949966e+00 1.919720538853e+00 1.920200164153e+00 1.920674017307e+00 1.921145196803e+00 1.921609059521e+00 1.922069987698e+00 1.922525863068e+00 1.922974629833e+00 1.923421542365e+00 1.923860722388e+00 1.924296752395e+00 1.924726719962e+00 1.925151394060e+00 1.925571707485e+00 1.925986662272e+00 1.926395359055e+00 1.926800546118e+00 1.927200642911e+00 1.927593728989e+00 1.927984302499e+00 1.928367659576e+00 1.928746772458e+00 1.929121265429e+00 1.929489217187e+00 1.929853743189e+00 1.930210893544e+00 1.930563798915e+00 1.930911252218e+00 1.931252129166e+00 1.931589734088e+00 1.931920757147e+00 1.932245833395e+00 1.932567875998e+00 1.932882779367e+00 1.933192998362e+00 1.933497385766e+00 1.933796159999e+00 1.934091497333e+00 1.934379938382e+00 1.934662294241e+00 1.934940651202e+00 1.935211928691e+00 1.935479286454e+00 1.935739413853e+00 1.935994918285e+00 1.936245709211e+00 1.936488208353e+00 1.936726987662e+00 1.936960500909e+00 1.937187506856e+00 1.937409493628e+00 1.937624659565e+00 1.937836181224e+00 1.938040603054e+00 1.938239647875e+00 1.938434104916e+00 1.938621568470e+00 1.938803868425e+00 1.938979298106e+00 1.939149378195e+00 1.939313899423e+00 1.939471714909e+00 1.939624578458e+00 1.939771290541e+00 1.939911685786e+00 1.940046331908e+00 1.940175492685e+00 1.940298395901e+00 1.940415463192e+00 1.940526316834e+00 1.940630350568e+00 1.940729691471e+00 1.940821044796e+00 1.940908974390e+00 1.940988680403e+00 1.941060879115e+00 1.941129757935e+00 1.941190376211e+00 1.941245712581e+00 1.941293903406e+00 1.941335148819e+00 1.941371484079e+00 1.941400571779e+00 1.941423211138e+00 1.941439957572e+00 1.941449889159e+00 1.941452589376e+00 1.941448935952e+00 1.941438175696e+00 1.941420766163e+00 1.941397789718e+00 1.941366639133e+00 1.941329112828e+00 1.941284370120e+00 1.941232713471e+00 1.941174527022e+00 1.941109890699e+00 1.941036886655e+00 1.940957566340e+00 1.940870665121e+00 1.940775995562e+00 1.940674711238e+00 1.940566232031e+00 1.940449765238e+00 1.940326311076e+00 1.940194291441e+00 1.940056119842e+00 1.939909702212e+00 1.939755742175e+00 1.939594778130e+00 1.939423330864e+00 1.939246374319e+00 1.939060045505e+00 1.938867597442e+00 1.938666593892e+00 1.938456817663e+00 1.938238896308e+00 1.938012770570e+00 1.937779330019e+00 1.937535985976e+00 1.937284634346e+00 1.937024650219e+00 1.936756179795e+00 1.936479297056e+00 1.936193072577e+00 1.935897871074e+00 1.935594616456e+00 1.935282155483e+00 1.934959522804e+00 1.934629189085e+00 1.934288812334e+00 1.933939092126e+00 1.933580162917e+00 1.933211349270e+00 1.932833542216e+00 1.932444418625e+00 1.932047562372e+00 1.931639037117e+00 1.931222494679e+00 1.930793493876e+00 1.930355470040e+00 1.929906937571e+00 1.929448106390e+00 1.928978870270e+00 1.928498591847e+00 1.928008973993e+00 1.927507640067e+00 1.926994615308e+00 1.926471495695e+00 1.925936402458e+00 1.925390338887e+00 1.924833196469e+00 1.924264537709e+00 1.923683865110e+00 1.923092073871e+00 1.922488581308e+00 1.921871542312e+00 1.921243929103e+00 1.920604011208e+00 1.919950433342e+00 1.919286055092e+00 1.918608101082e+00 1.917917616176e+00 1.917213376412e+00 1.916497800591e+00 1.915768339740e+00 1.915025057949e+00 1.914268912496e+00 1.913498888775e+00 1.912715658398e+00 1.911917933888e+00 1.911106804900e+00 1.910282183976e+00 1.909442478899e+00 1.908589019346e+00 1.907720246341e+00 1.906837740180e+00 1.905939312346e+00 1.905025812993e+00 1.904099530796e+00 1.903154485221e+00 1.902196396731e+00 1.901222559891e+00 1.900233274953e+00 1.899228403851e+00 1.898206075963e+00 1.897170612501e+00 1.896116666261e+00 1.895046214997e+00 1.893961105219e+00 1.892857005090e+00 1.891738144340e+00 1.890600138137e+00 1.889446201967e+00 1.888275411556e+00 1.887086858538e+00 1.885882175644e+00 1.884657541226e+00 1.883416165361e+00 1.882157537871e+00 1.880879834877e+00 1.879586250069e+00 1.878271397165e+00 1.876940097500e+00 1.875589925401e+00 1.874220563352e+00 1.872833133461e+00 1.871426264367e+00 1.870001629625e+00 1.868555688853e+00 1.867092590361e+00 1.865608844112e+00 1.864105822873e+00 1.862584358133e+00 1.861041974577e+00 1.859480963477e+00 1.857898893977e+00 1.856298621013e+00 1.854676875264e+00 1.853035467166e+00 1.851374430057e+00 1.849691928276e+00 1.847991130361e+00 1.846267317950e+00 1.844525565235e+00 1.842762147430e+00 1.840978071515e+00 1.839174974410e+00 1.837348078288e+00 1.835503988258e+00 1.833637273883e+00 1.831750432807e+00 1.829844075713e+00 1.827914776773e+00 1.825967094404e+00 1.823996003014e+00 1.822007882855e+00 1.819995970720e+00 1.817963397912e+00 1.815911290245e+00 1.813837177317e+00 1.811745607081e+00 1.809629105796e+00 1.807496874876e+00 1.805340504416e+00 1.803164161652e+00 1.800970512920e+00 1.798752297191e+00 1.796520045723e+00 1.794261974768e+00 1.791988330564e+00 1.789693214378e+00 1.787376946403e+00 1.785044958492e+00 1.782688709739e+00 1.780318863106e+00 1.777925105415e+00 1.775516234378e+00 1.773087567837e+00 1.770638740903e+00 1.768176627672e+00 1.765691019357e+00 1.763192696261e+00 1.760673972719e+00 1.758138541289e+00 1.755587112387e+00 1.753017401125e+00 1.750436307956e+00 1.747832733833e+00 1.745220105477e+00 1.742587152937e+00 1.739941023932e+00 1.737281175862e+00 1.734604271664e+00 1.731920356860e+00 1.729214393100e+00 1.726503550878e+00 1.723774875992e+00 1.721037418521e+00 1.718287876733e+00 1.715526158748e+00 1.712757933794e+00 1.709973224387e+00 1.707186925467e+00 1.704384207471e+00 1.701578175332e+00 1.698763410067e+00 1.695939551635e+00 1.693114058470e+00 1.690274381879e+00 1.687439074164e+00 1.684591084587e+00 1.681745609525e+00 1.678895060562e+00 1.676039861179e+00 1.673189151361e+00 1.670329096816e+00 1.667477103449e+00 1.664617937233e+00 1.661766496937e+00 1.658914876295e+00 1.656064219092e+00 1.653223091929e+00 1.650378489536e+00 1.647548678960e+00 1.644716248955e+00 1.641898684271e+00 1.639085677014e+00 1.636281977061e+00 1.633491444059e+00 1.630705582702e+00 1.627940880101e+00 1.625179790049e+00 1.622440722082e+00 1.619711271544e+00 1.617000258008e+00 1.614307306649e+00 1.611626272535e+00 1.608973061960e+00 1.606330442230e+00 1.603718940293e+00 1.601120802398e+00 1.598549631222e+00 1.596003937952e+00 1.593479834882e+00 1.590988331484e+00 1.588515417065e+00 1.586081112005e+00 1.583667435476e+00 1.581290119673e+00 1.578942591052e+00 1.576625904592e+00 1.574347915276e+00 1.572096754391e+00 1.569889919826e+00 1.567712835210e+00 1.565579281719e+00 1.563481921592e+00 1.561424005912e+00 1.559411505028e+00 1.557433681998e+00 1.555506826161e+00 1.553615960512e+00 1.551777423069e+00 1.549979191932e+00 1.548230199347e+00 1.546529756463e+00 1.544872756259e+00 1.543272499701e+00 1.541714291107e+00 1.540214820639e+00 1.538760598907e+00 1.537361553373e+00 1.536015987534e+00 1.534722242186e+00 1.533486834220e+00 1.532301032792e+00 1.531177341007e+00 1.530104721301e+00 1.529092333658e+00 1.528134690203e+00 1.527235771528e+00 1.526394460530e+00 1.525609738284e+00 1.524886762795e+00 1.524219152796e+00 1.523614181860e+00 1.523064750824e+00 1.522579182387e+00 1.522149151647e+00 1.521780045957e+00 1.521471251647e+00 1.521220455375e+00 1.521031565425e+00 1.520898391290e+00 1.520828369005e+00 1.520812356959e+00 1.520858316294e+00 1.520959989823e+00 1.521118749826e+00 1.521336251147e+00 1.521608930104e+00 1.521940014750e+00 1.522322073038e+00 1.522763943847e+00 1.523257400797e+00 1.523805562105e+00 1.524406002079e+00 1.525056992723e+00 1.525761534968e+00 1.526513068516e+00 1.527316916886e+00 1.528165264075e+00 1.529062086520e+00 1.530005331262e+00 1.530992812307e+00 1.532025647816e+00 1.533097420361e+00 1.534215168182e+00 1.535369197451e+00 1.536564237958e+00 1.537797180085e+00 1.539065308362e+00 1.540371350133e+00 1.541706734087e+00 1.543079511728e+00 1.544478438121e+00 1.545910710486e+00 1.547370113668e+00 1.548855771663e+00 1.550370619486e+00 1.551902120866e+00 1.553465364845e+00 1.555041430481e+00 1.556645394149e+00 1.558262550820e+00 1.559899421653e+00 1.561554131500e+00 1.563219323879e+00 1.564906863463e+00 1.566595650643e+00 1.568304899532e+00 1.570017899513e+00 1.571743151593e+00 1.573476598647e+00 1.575211706052e+00 1.576961075779e+00 1.578704909373e+00 1.580462845808e+00 1.582215338138e+00 1.583975347446e+00 1.585737216742e+00 1.587494841844e+00 1.589260187404e+00 1.591016235831e+00 1.592781744033e+00 1.594538651460e+00 1.596297894174e+00 1.598055838812e+00 1.599806666414e+00 1.601564953561e+00 1.603308726040e+00 1.605063433318e+00 1.606808083945e+00 1.608554958944e+00 1.610302913507e+00 1.612043451851e+00 1.613794842894e+00 1.615534790232e+00 1.617288384197e+00 1.619033994501e+00 1.620789335588e+00 1.622548132203e+00 1.624306865246e+00 1.626083077734e+00 1.627852775437e+00 1.629645963325e+00 1.631438042656e+00 1.633249336435e+00 1.635074038056e+00 1.636908572257e+00 1.638771603709e+00 1.640639845596e+00 1.642541579788e+00 1.644457130061e+00 1.646402622074e+00 1.648376709500e+00 1.650373214278e+00 1.652413016469e+00 1.654471015919e+00 1.656580938622e+00 1.658716135426e+00 1.660898688638e+00 1.663125407379e+00 1.665389658319e+00 1.667715321626e+00 1.670072843453e+00 1.672499561808e+00 1.674968225406e+00 1.677500454687e+00 1.680092388234e+00 1.682736475653e+00 1.685459993445e+00 1.688228388914e+00 1.691082478107e+00 1.693992602258e+00 1.696979282530e+00 1.700039509963e+00 1.703163633335e+00 1.706379553070e+00 1.709652399932e+00 1.713021726469e+00 1.716455499081e+00 1.719972956607e+00 1.723575741981e+00 1.727246455196e+00 1.731015361951e+00 1.734845025047e+00 1.738772824886e+00 1.742770222067e+00 1.746849512850e+00 1.751014485604e+00 1.755243268926e+00 1.759568613178e+00 1.763949095112e+00 1.768420130833e+00 1.772954588848e+00 1.777557812787e+00 1.782238394318e+00 1.786968412361e+00 1.791780312003e+00 1.796633008092e+00 1.801556701886e+00 1.806525231102e+00 1.811539587472e+00 1.816612390642e+00 1.821709280718e+00 1.826860238400e+00 1.832028590136e+00 1.837233810622e+00 1.842458324720e+00 1.847696835517e+00 1.852958506648e+00 1.858209431728e+00 1.863479990815e+00 1.868732054843e+00 1.873980366711e+00 1.879211993302e+00 1.884414351794e+00 1.889599889592e+00 1.894735078481e+00 1.899841163173e+00 1.904890944741e+00 1.909886420704e+00 1.914824501332e+00 1.919684816851e+00 1.924482120704e+00 1.929185096671e+00 1.933806825390e+00 1.938328957187e+00 1.942746796309e+00 1.947060927439e+00 1.951248988303e+00 1.955323223917e+00 1.959259429996e+00 1.963062865534e+00 1.966721328172e+00 1.970227976945e+00 1.973581915262e+00 1.976766407365e+00 1.979786935228e+00 1.982627476666e+00 1.985286727128e+00 1.987758677888e+00 1.990033211423e+00 1.992111178961e+00 1.993979383950e+00 1.995638138022e+00 1.997079005558e+00 1.998295278518e+00 1.999286719768e+00 2.000041339684e+00 2.000558702338e+00 2.000833220044e+00 2.000857320899e+00 2.000632497242e+00 2.000146378537e+00 1.999400198241e+00 1.998386220792e+00 1.997101380592e+00 1.995544514098e+00 1.993705900265e+00 1.991588596708e+00 1.989179852128e+00 1.986485845618e+00 1.983496926009e+00 1.980209886938e+00 1.976628422442e+00 1.972736313421e+00 1.968545680185e+00 1.964040992633e+00 1.959228610089e+00 1.954102682059e+00 1.948655951734e+00 1.942899091086e+00 1.936811483315e+00 1.930411506994e+00 1.923680722764e+00 1.916626635745e+00 1.909249219627e+00 1.901535758160e+00 1.893507277874e+00 1.885136773502e+00 1.876448481559e+00 1.867427322462e+00 1.858074732148e+00 1.848405454933e+00 1.838396944804e+00 1.828080446182e+00 1.817429761095e+00 1.806466494547e+00 1.795191291374e+00 1.783592885248e+00 1.771704817284e+00 1.759497279272e+00 1.747006640768e+00 1.734221284184e+00 1.721149647691e+00 1.707814982918e+00 1.694198699452e+00 1.680342530096e+00 1.666229286100e+00 1.651885078916e+00 1.637324258757e+00 1.622542313877e+00 1.607581382736e+00 1.592426576396e+00 1.577117419720e+00 1.561660486624e+00 1.546071382185e+00 1.530382873482e+00 1.514594106852e+00 1.498751472897e+00 1.482854020043e+00 1.466939931457e+00 1.451032199727e+00 1.435144646351e+00 1.419323509783e+00 1.403571847424e+00 1.387939250691e+00 1.372440395093e+00 1.357105579398e+00 1.341974230673e+00 1.327058168071e+00 1.312407320275e+00 1.298035263531e+00 1.283980984368e+00 1.270272873963e+00 1.256933015204e+00 1.244003631673e+00 1.231497824716e+00 1.219453000834e+00 1.207888721887e+00 1.196830505730e+00 1.186302917144e+00 1.176321947665e+00 1.166911923043e+00 1.158084379329e+00 1.149857704255e+00 1.142240273689e+00 1.135243388369e+00 1.128872195525e+00 1.123132147162e+00 1.118024246839e+00 1.113544447624e+00 1.109695078776e+00 1.106461064571e+00 1.103840546401e+00 1.101819390868e+00 1.100378526189e+00 1.099514855145e+00 1.099194791639e+00 1.099411809067e+00 1.100139183861e+00 1.101349499338e+00 1.103031651422e+00 1.105144745133e+00 1.107675877308e+00 1.110592709002e+00 1.113861579569e+00 1.117471094817e+00 1.121370376927e+00 1.125549986604e+00 1.129968991545e+00 1.134595615407e+00 1.139413028859e+00 1.144372112005e+00 1.149459128456e+00 1.154631729402e+00 1.159861092945e+00 1.165120666711e+00 1.170369770768e+00 1.175584814229e+00 1.180729629827e+00 1.185772171860e+00 1.190681906317e+00 1.195424987019e+00 1.199967644860e+00 1.204285561910e+00 1.208336385089e+00 1.212102226640e+00 1.215542055963e+00 1.218628114580e+00 1.221346143154e+00 1.223640727223e+00 1.225521512248e+00 1.226935118106e+00 1.227870299231e+00 1.228319980660e+00 1.228229694749e+00 1.227634394541e+00 1.226468216707e+00 1.224757668104e+00 1.222482005863e+00 1.219615440051e+00 1.216204109596e+00 1.212179986895e+00 1.207609804388e+00 1.202452447321e+00 1.196726534433e+00 1.190465673031e+00 1.183623281130e+00 1.176282662541e+00 1.168389297016e+00 1.160002986841e+00 1.151126597624e+00 1.141748070072e+00 1.131935884488e+00 1.121636327339e+00 1.110923826971e+00 1.099770300363e+00 1.088194727361e+00 1.076226303768e+00 1.063832986410e+00 1.051064530250e+00 1.037888461183e+00 1.024334344962e+00 1.010392980263e+00 9.960732457808e-01 9.813839331687e-01 9.663266369348e-01 9.509276202701e-01 9.351902970368e-01 9.191619305745e-01 9.028569890671e-01 8.863451133677e-01 8.696763521925e-01 8.529344017692e-01 8.362275162368e-01 8.196558372499e-01 8.033932354281e-01 7.875785477926e-01 7.724323209425e-01 7.581575024579e-01 7.450074799100e-01 7.332447952075e-01 7.231343841246e-01 7.149803355683e-01 7.090216784005e-01 7.055483658532e-01 7.047420969361e-01 7.067950272548e-01 7.118023643550e-01 7.197945070061e-01 7.307508650391e-01 7.445290354186e-01 7.609865606651e-01 7.798501081607e-01 8.008625806158e-01 8.236916184706e-01 8.479970041123e-01 8.734400092841e-01 8.996400879275e-01 9.262789121226e-01 9.529843690689e-01 9.794575661476e-01 1.005379376218e+00 1.030466703271e+00 1.054468583049e+00 1.077131297245e+00 1.098272301860e+00 1.117687303877e+00 1.135243516368e+00 1.150810073200e+00 1.164299158468e+00 1.175654912885e+00 1.184836073566e+00 1.191859537922e+00 1.196736119626e+00 1.199541023629e+00 1.200342190643e+00 1.199256651807e+00 1.196410193731e+00 1.191945147804e+00 1.186035604386e+00 1.178835226802e+00 1.170544992141e+00 1.161327016031e+00 1.151376940643e+00 1.140861985538e+00 1.129945901218e+00 1.118796480632e+00 1.107531937886e+00 1.096301173578e+00 1.085188521991e+00 1.074304160155e+00 1.063717701976e+00 1.053489291874e+00 1.043681898312e+00 1.034322521556e+00 1.025463771720e+00 1.017114789291e+00 1.009314251810e+00 1.002071366284e+00 9.960371850703e-01 9.891211206477e-01 9.821059403731e-01 9.759856603860e-01 9.715601936758e-01 9.690798970793e-01 9.681630944321e-01 9.679470255993e-01 9.674430652037e-01 9.659488278139e-01 9.633564805917e-01 9.601826047337e-01 9.573916235543e-01 9.560292199310e-01 9.567780560420e-01 9.596860947465e-01 9.641637788092e-01 9.692210502474e-01 9.738657990643e-01 9.775149446813e-01 9.802009328890e-01 9.825295519543e-01 9.854363610934e-01 9.897807414646e-01 9.959567560537e-01 1.003745678937e+00 1.012411221219e+00 1.021029864361e+00 1.027910470832e+00 1.020013907849e+00 9.746215007107e-01 9.064078646547e-01 8.591092322756e-01 8.689753126143e-01 9.317907568686e-01 1.007537780384e+00 1.054911210190e+00 1.052065853430e+00 1.001718245596e+00 9.303889981300e-01 8.805349262787e-01 8.859034877195e-01 9.412450359587e-01 1.008068622434e+00 1.047484458729e+00 1.040530219574e+00 9.932750723482e-01 9.351692727653e-01 9.075144603110e-01 9.350699365572e-01 1.002538716572e+00 1.069170424040e+00 1.099105933694e+00 1.077125909708e+00 1.012888295769e+00 9.398623562315e-01 9.035704794233e-01 9.300566574437e-01 9.997536753675e-01 1.066463138096e+00 1.091408030969e+00 1.059053933852e+00 9.812230305691e-01 8.973109351573e-01 8.626589111742e-01 9.078964778934e-01 1.005376435902e+00 1.098360173167e+00 1.141962351466e+00 1.116506916593e+00 1.029056487096e+00 9.140688003289e-01 8.295717512620e-01 8.279185944744e-01 9.031726631987e-01 9.977823746940e-01 1.057074120022e+00 1.053277736223e+00 9.869437716858e-01 8.855923452127e-01 8.002836930270e-01 7.832478380333e-01 8.403503925898e-01 9.242812316894e-01 9.822856417393e-01 9.847380343464e-01 9.285825237236e-01 8.359121403948e-01 7.503845537914e-01 7.195666745435e-01 7.544578314415e-01 8.165715643828e-01 8.577798570748e-01 8.504724554766e-01 7.940558994455e-01 7.154073143357e-01 6.646093021781e-01 6.849513911838e-01 7.654520458983e-01 8.533548233136e-01 9.007438905943e-01 8.822214407167e-01 7.967322553209e-01 6.710286076575e-01 5.690488593538e-01 5.759802912206e-01 6.970147101269e-01 8.508555299208e-01 9.691857344739e-01 1.016336768387e+00 9.813596628570e-01 8.753108977503e-01 7.344914931117e-01 6.278318192913e-01 6.346042231706e-01 7.523881994242e-01 9.030021041719e-01 1.022808400927e+00 1.080081213039e+00 1.066745347687e+00 9.939164432498e-01 8.907370287547e-01 8.024157203988e-01 7.754743624974e-01 8.229074333992e-01 9.122452599707e-01 9.993693640621e-01 1.054449015404e+00 1.065656521113e+00 1.036400665091e+00 9.820294211615e-01 9.256823209683e-01 8.906818253593e-01 8.894488013127e-01 9.166124810741e-01 9.545042223801e-01 9.849337250324e-01 9.967482477377e-01 9.878367449596e-01 9.638983341366e-01 9.355392310478e-01 9.138393501586e-01 9.054196519234e-01 9.095851586652e-01 9.196032816841e-01 9.271495815932e-01 9.264598741581e-01 9.164388747432e-01 9.003938947020e-01 8.840595028345e-01 8.726782150352e-01 8.683564936261e-01 8.693335535868e-01 8.713816161425e-01 8.704088720564e-01 8.644458186136e-01 8.543355087402e-01 8.430694646385e-01 8.342481684199e-01 8.305052421214e-01 8.324945179579e-01 8.390477988935e-01 8.479913803835e-01 8.571495978178e-01 8.649761521099e-01 8.708239187232e-01 8.751078949947e-01 8.824158228617e-01 9.232585370119e-01
 1.680802237664e+00 1.681094144131e+00 1.681366496924e+00 1.681435035895e+00 1.681182187055e+00 1.680692031658e+00 1.680252681613e+00 1.680132196374e+00 1.680362034211e+00 1.680739841410e+00 1.681017543642e+00 1.681032287297e+00 1.680749066933e+00 1.680291269271e+00 1.679919111075e+00 1.679880164722e+00 1.680209697989e+00 1.680685725565e+00 1.680996952049e+00 1.680943421389e+00 1.680549703624e+00 1.680046180923e+00 1.679750231285e+00 1.679855749407e+00 1.680282160805e+00 1.680722315494e+00 1.680881580689e+00 1.680677395017e+00 1.680242671735e+00 1.679812790273e+00 1.679607806381e+00 1.679748023905e+00 1.680166772301e+00 1.680617732629e+00 1.680817186203e+00 1.680635830111e+00 1.680193162101e+00 1.679778307773e+00 1.679669669116e+00 1.679963789548e+00 1.680502075303e+00 1.680971448959e+00 1.681111098386e+00 1.680886675946e+00 1.680485635687e+00 1.680175597627e+00 1.680158168328e+00 1.680483538605e+00 1.681017439114e+00 1.681496537981e+00 1.681665290235e+00 1.681450756559e+00 1.681028959774e+00 1.680721079089e+00 1.680791645543e+00 1.681268579574e+00 1.681912086456e+00 1.682365351582e+00 1.682404274172e+00 1.682093676383e+00 1.681722305984e+00 1.681588274979e+00 1.681817461168e+00 1.682321228015e+00 1.682871906253e+00 1.683237105765e+00 1.683289828963e+00 1.683072717060e+00 1.682776728750e+00 1.682650288677e+00 1.682877890086e+00 1.683456427910e+00 1.684156308925e+00 1.684629881302e+00 1.684648722193e+00 1.684288340040e+00 1.683900736430e+00 1.683879333927e+00 1.684377537516e+00 1.685192452161e+00 1.685891378347e+00 1.686125790866e+00 1.685872385032e+00 1.685440808303e+00 1.685243840875e+00 1.685507471248e+00 1.686143755668e+00 1.686835354180e+00 1.687258689421e+00 1.687283879262e+00 1.687032504954e+00 1.686769462307e+00 1.686733303157e+00 1.687005892515e+00 1.687502621278e+00 1.688028490763e+00 1.688380442223e+00 1.688447043666e+00 1.688265231221e+00 1.688005794421e+00 1.687894949509e+00 1.688094598271e+00 1.688601328781e+00 1.689218402190e+00 1.689657328115e+00 1.689719634262e+00 1.689440425036e+00 1.689085051397e+00 1.688999052582e+00 1.689380623439e+00 1.690134280346e+00 1.690906591908e+00 1.691320042181e+00 1.691229017873e+00 1.690829300870e+00 1.690544093791e+00 1.690734998555e+00 1.691456255678e+00 1.692396737263e+00 1.693097850374e+00 1.693260521971e+00 1.692959848327e+00 1.692582190715e+00 1.692562454486e+00 1.693077681596e+00 1.693933212742e+00 1.694707840645e+00 1.695055855077e+00 1.694936007046e+00 1.694619079812e+00 1.694479366212e+00 1.694739810818e+00 1.695344629972e+00 1.696028306979e+00 1.696511373695e+00 1.696678557050e+00 1.696621839338e+00 1.696555025361e+00 1.696674669956e+00 1.697050831055e+00 1.697610174144e+00 1.698194269717e+00 1.698647986500e+00 1.698904888852e+00 1.699015944810e+00 1.699118910954e+00 1.699353363286e+00 1.699776273044e+00 1.700327676964e+00 1.700870534855e+00 1.701283917541e+00 1.701543800539e+00 1.701721290617e+00 1.701930511887e+00 1.702246558160e+00 1.702672862280e+00 1.703149224430e+00 1.703609551933e+00 1.704013729785e+00 1.704356767326e+00 1.704661917921e+00 1.704971339927e+00 1.705326984514e+00 1.705749496126e+00 1.706223234411e+00 1.706706846064e+00 1.707151709730e+00 1.707534724307e+00 1.707884027932e+00 1.708242487450e+00 1.708640656488e+00 1.709075817588e+00 1.709524303176e+00 1.709963654972e+00 1.710387211970e+00 1.710806820369e+00 1.711228836981e+00 1.711653794823e+00 1.712081838746e+00 1.712519615728e+00 1.712970979471e+00 1.713439754208e+00 1.713918052488e+00 1.714395381876e+00 1.714863687843e+00 1.715327640260e+00 1.715794843510e+00 1.716271187416e+00 1.716757212696e+00 1.717248059089e+00 1.717739972840e+00 1.718232020019e+00 1.718728471387e+00 1.719230318014e+00 1.719733594977e+00 1.720236440898e+00 1.720742085100e+00 1.721251141895e+00 1.721770196848e+00 1.722297649647e+00 1.722830587217e+00 1.723360690046e+00 1.723894543313e+00 1.724434551118e+00 1.724982175250e+00 1.725532878213e+00 1.726082911589e+00 1.726632511813e+00 1.727186317615e+00 1.727749581326e+00 1.728317483587e+00 1.728880702861e+00 1.729439649300e+00 1.730004811166e+00 1.730581025042e+00 1.731169163822e+00 1.731759749239e+00 1.732348641814e+00 1.732936197404e+00 1.733533346702e+00 1.734143835989e+00 1.734759066977e+00 1.735372540880e+00 1.735985607095e+00 1.736599793144e+00 1.737221437406e+00 1.737848156499e+00 1.738476781012e+00 1.739104075387e+00 1.739736209496e+00 1.740373914740e+00 1.741017580895e+00 1.741663036237e+00 1.742310105508e+00 1.742962607145e+00 1.743619705888e+00 1.744283728923e+00 1.744949161102e+00 1.745614546799e+00 1.746283325852e+00 1.746957004883e+00 1.747635540592e+00 1.748315968760e+00 1.748999655261e+00 1.749683309281e+00 1.750371342831e+00 1.751065131550e+00 1.751763414013e+00 1.752463870635e+00 1.753168136339e+00 1.753874933228e+00 1.754584151282e+00 1.755299494825e+00 1.756018333077e+00 1.756739058666e+00 1.757463581842e+00 1.758192653795e+00 1.758922232900e+00 1.759654893692e+00 1.760393777441e+00 1.761134776175e+00 1.761878175496e+00 1.762626368546e+00 1.763378358628e+00 1.764131090703e+00 1.764889522167e+00 1.765649995147e+00 1.766412336760e+00 1.767180063510e+00 1.767949787191e+00 1.768721621075e+00 1.769497652481e+00 1.770277225684e+00 1.771058457688e+00 1.771843756801e+00 1.772633834329e+00 1.773423755867e+00 1.774216917314e+00 1.775014424009e+00 1.775813512401e+00 1.776617127179e+00 1.777423505312e+00 1.778232407355e+00 1.779043018755e+00 1.779858581424e+00 1.780673878533e+00 1.781493004330e+00 1.782316787382e+00 1.783142867725e+00 1.783969071169e+00 1.784801051302e+00 1.785634427328e+00 1.786469054431e+00 1.787308489810e+00 1.788149408037e+00 1.788993082784e+00 1.789840207394e+00 1.790688149797e+00 1.791538438771e+00 1.792392088664e+00 1.793249399166e+00 1.794108698396e+00 1.794969397240e+00 1.795834113845e+00 1.796698271397e+00 1.797566836705e+00 1.798438825186e+00 1.799312946173e+00 1.800186488607e+00 1.801064903622e+00 1.801945592759e+00 1.802826827641e+00 1.803712318820e+00 1.804598007482e+00 1.805486364338e+00 1.806376860144e+00 1.807269108740e+00 1.808162976099e+00 1.809060384907e+00 1.809959910554e+00 1.810861091288e+00 1.811764974303e+00 1.812668966932e+00 1.813574581209e+00 1.814482460741e+00 1.815391956792e+00 1.816303745450e+00 1.817218337308e+00 1.818134185710e+00 1.819050726291e+00 1.819970257505e+00 1.820890789993e+00 1.821812437961e+00 1.822735467776e+00 1.823660265322e+00 1.824585717751e+00 1.825514769562e+00 1.826446661731e+00 1.827377038331e+00 1.828310023378e+00 1.829243642832e+00 1.830177475383e+00 1.831112771312e+00 1.832050407803e+00 1.832988534977e+00 1.833928495525e+00 1.834871461434e+00 1.835813193304e+00 1.836755346208e+00 1.837699092107e+00 1.838642496979e+00 1.839587007360e+00 1.840534991685e+00 1.841481584208e+00 1.842430095333e+00 1.843380353989e+00 1.844329089210e+00 1.845277842651e+00 1.846228280201e+00 1.847179189101e+00 1.848131890601e+00 1.849085110135e+00 1.850037220113e+00 1.850991039863e+00 1.851944186388e+00 1.852897901463e+00 1.853852989170e+00 1.854807109357e+00 1.855761877886e+00 1.856717809551e+00 1.857672511101e+00 1.858628052273e+00 1.859584166961e+00 1.860540437369e+00 1.861495618760e+00 1.862451452772e+00 1.863407366955e+00 1.864361881807e+00 1.865319522205e+00 1.866275565217e+00 1.867230303756e+00 1.868185919642e+00 1.869140241041e+00 1.870094708087e+00 1.871050508708e+00 1.872005988731e+00 1.872960930590e+00 1.873914275228e+00 1.874865586082e+00 1.875819105826e+00 1.876772680084e+00 1.877724471666e+00 1.878677373341e+00 1.879627654816e+00 1.880576221912e+00 1.881523628833e+00 1.882472069524e+00 1.883419170365e+00 1.884368268600e+00 1.885313049256e+00 1.886255317255e+00 1.887199195628e+00 1.888139672004e+00 1.889079964933e+00 1.890020672570e+00 1.890958303737e+00 1.891896382678e+00 1.892832491052e+00 1.893766227784e+00 1.894698149136e+00 1.895630653474e+00 1.896561169176e+00 1.897490948575e+00 1.898418229300e+00 1.899343710524e+00 1.900269735077e+00 1.901192748211e+00 1.902115113181e+00 1.903035362941e+00 1.903954022716e+00 1.904869801790e+00 1.905786420782e+00 1.906699815375e+00 1.907611179625e+00 1.908522526089e+00 1.909429184537e+00 1.910333968798e+00 1.911237369985e+00 1.912139010128e+00 1.913039944522e+00 1.913937778935e+00 1.914830232855e+00 1.915724283131e+00 1.916613958881e+00 1.917501592922e+00 1.918389145380e+00 1.919272098027e+00 1.920153234608e+00 1.921031796206e+00 1.921907023689e+00 1.922779903375e+00 1.923651460677e+00 1.924519914538e+00 1.925386810496e+00 1.926249779115e+00 1.927109840484e+00 1.927968129055e+00 1.928823120980e+00 1.929675564171e+00 1.930526054131e+00 1.931373023347e+00 1.932216875429e+00 1.933058909352e+00 1.933895712382e+00 1.934732254474e+00 1.935565459315e+00 1.936395413024e+00 1.937222319695e+00 1.938045060423e+00 1.938865083322e+00 1.939683119027e+00 1.940497846537e+00 1.941309423130e+00 1.942116825923e+00 1.942919745687e+00 1.943719237766e+00 1.944517084715e+00 1.945311016365e+00 1.946102100638e+00 1.946889450070e+00 1.947670207059e+00 1.948448992559e+00 1.949224860334e+00 1.949996122620e+00 1.950765967742e+00 1.951530396235e+00 1.952290056012e+00 1.953047913610e+00 1.953800000862e+00 1.954551074685e+00 1.955297271604e+00 1.956039311833e+00 1.956778087034e+00 1.957510957985e+00 1.958241988888e+00 1.958970897566e+00 1.959693626057e+00 1.960411756488e+00 1.961126173854e+00 1.961835167436e+00 1.962542276635e+00 1.963245339767e+00 1.963941157765e+00 1.964636062917e+00 1.965325053355e+00 1.966008080173e+00 1.966689235838e+00 1.967364531387e+00 1.968037024757e+00 1.968704877404e+00 1.969366195685e+00 1.970026342674e+00 1.970679473807e+00 1.971328989506e+00 1.971975007188e+00 1.972614342394e+00 1.973249826005e+00 1.973881721805e+00 1.974507491902e+00 1.975130221989e+00 1.975746931090e+00 1.976358165336e+00 1.976967395880e+00 1.977568423345e+00 1.978166796020e+00 1.978761822845e+00 1.979348195565e+00 1.979932977215e+00 1.980511664295e+00 1.981084613042e+00 1.981655005300e+00 1.982217639892e+00 1.982777179351e+00 1.983332291698e+00 1.983879270149e+00 1.984424515077e+00 1.984963323005e+00 1.985496361427e+00 1.986025380263e+00 1.986548192648e+00 1.987067047669e+00 1.987580682661e+00 1.988087698258e+00 1.988591836891e+00 1.989089010280e+00 1.989581711169e+00 1.990068614758e+00 1.990550396463e+00 1.991026922187e+00 1.991498154284e+00 1.991962354968e+00 1.992424174478e+00 1.992879277355e+00 1.993328050320e+00 1.993773337123e+00 1.994211776437e+00 1.994645397803e+00 1.995073349908e+00 1.995496013139e+00 1.995914274487e+00 1.996325068246e+00 1.996731186583e+00 1.997131479844e+00 1.997525305930e+00 1.997915693687e+00 1.998297625609e+00 1.998675267231e+00 1.999048682129e+00 1.999414951158e+00 1.999775993559e+00 2.000131366685e+00 2.000479992517e+00 2.000825777767e+00 2.001163575144e+00 2.001495392131e+00 2.001822702570e+00 2.002142990573e+00 2.002457971139e+00 2.002767504107e+00 2.003070155947e+00 2.003367987506e+00 2.003658291041e+00 2.003943136884e+00 2.004223218690e+00 2.004496876010e+00 2.004764377953e+00 2.005025172329e+00 2.005281021127e+00 2.005530937846e+00 2.005773678636e+00 2.006011735749e+00 2.006243157279e+00 2.006467890075e+00 2.006687299935e+00 2.006899412172e+00 2.007106331700e+00 2.007305104851e+00 2.007499410802e+00 2.007687699789e+00 2.007868075670e+00 2.008043734321e+00 2.008211806033e+00 2.008374738393e+00 2.008530394607e+00 2.008680199105e+00 2.008822880477e+00 2.008959459146e+00 2.009088228616e+00 2.009212712624e+00 2.009329070191e+00 2.009438567677e+00 2.009542067103e+00 2.009638326183e+00 2.009728986234e+00 2.009811962702e+00 2.009887354078e+00 2.009957575434e+00 2.010019455429e+00 2.010075805074e+00 2.010124358710e+00 2.010166081610e+00 2.010200584574e+00 2.010227991783e+00 2.010248130162e+00 2.010261473998e+00 2.010267281454e+00 2.010266522680e+00 2.010257637792e+00 2.010241630377e+00 2.010217798105e+00 2.010187699415e+00 2.010149332434e+00 2.010104874627e+00 2.010050131783e+00 2.009989765756e+00 2.009920815415e+00 2.009844253001e+00 2.009760458915e+00 2.009668346046e+00 2.009568716032e+00 2.009459508327e+00 2.009343827624e+00 2.009219358530e+00 2.009087627951e+00 2.008947239193e+00 2.008798118523e+00 2.008640980227e+00 2.008475362965e+00 2.008301722460e+00 2.008119486254e+00 2.007928616297e+00 2.007728861214e+00 2.007519867690e+00 2.007303145054e+00 2.007077505854e+00 2.006841135668e+00 2.006597973377e+00 2.006344445035e+00 2.006082034809e+00 2.005809497031e+00 2.005528772767e+00 2.005238280076e+00 2.004938144694e+00 2.004628909580e+00 2.004309464286e+00 2.003980589371e+00 2.003641677529e+00 2.003293666429e+00 2.002934450342e+00 2.002565767528e+00 2.002186054299e+00 2.001796496652e+00 2.001396434717e+00 2.000987135186e+00 2.000565141899e+00 2.000132968837e+00 1.999690602860e+00 1.999236933563e+00 1.998772485173e+00 1.998296397766e+00 1.997810660552e+00 1.997312523994e+00 1.996802162281e+00 1.996281568352e+00 1.995747863174e+00 1.995202941221e+00 1.994646173905e+00 1.994077970942e+00 1.993496754795e+00 1.992903915054e+00 1.992298139890e+00 1.991680178301e+00 1.991049348506e+00 1.990405980704e+00 1.989749309663e+00 1.989079710725e+00 1.988397297168e+00 1.987701516420e+00 1.986991219913e+00 1.986268601585e+00 1.985532430119e+00 1.984781787282e+00 1.984016811811e+00 1.983237775659e+00 1.982444949727e+00 1.981637266585e+00 1.980815071953e+00 1.979979656918e+00 1.979127472699e+00 1.978261456681e+00 1.977379187792e+00 1.976482840499e+00 1.975570257906e+00 1.974641612902e+00 1.973698710578e+00 1.972738095126e+00 1.971762457486e+00 1.970770479141e+00 1.969762777305e+00 1.968738436338e+00 1.967695711408e+00 1.966639948340e+00 1.965563544837e+00 1.964471286024e+00 1.963362238653e+00 1.962235065749e+00 1.961091425080e+00 1.959927265148e+00 1.958747969005e+00 1.957549220384e+00 1.956332916084e+00 1.955099664471e+00 1.953845177225e+00 1.952574026438e+00 1.951283245271e+00 1.949973017589e+00 1.948645842968e+00 1.947297138485e+00 1.945930851285e+00 1.944543818177e+00 1.943138009553e+00 1.941711249029e+00 1.940265528955e+00 1.938800663409e+00 1.937312996615e+00 1.935807972429e+00 1.934279451712e+00 1.932732535548e+00 1.931164552560e+00 1.929575800414e+00 1.927965923247e+00 1.926334302621e+00 1.924683432216e+00 1.923009019694e+00 1.921314718326e+00 1.919599161778e+00 1.917860512641e+00 1.916102292330e+00 1.914319679401e+00 1.912517871889e+00 1.910692516406e+00 1.908844894623e+00 1.906977194273e+00 1.905083992957e+00 1.903173026141e+00 1.901235339037e+00 1.899278652363e+00 1.897299250448e+00 1.895294650545e+00 1.893272112822e+00 1.891222261557e+00 1.889154655991e+00 1.887061396745e+00 1.884945841416e+00 1.882807620156e+00 1.880646548627e+00 1.878465842978e+00 1.876258004773e+00 1.874032816317e+00 1.871780957505e+00 1.869507661234e+00 1.867214042800e+00 1.864894090236e+00 1.862558274304e+00 1.860192934841e+00 1.857811369604e+00 1.855405652927e+00 1.852976012425e+00 1.850528269012e+00 1.848053721202e+00 1.845563108823e+00 1.843046397658e+00 1.840511755391e+00 1.837954305339e+00 1.835374758806e+00 1.832777749510e+00 1.830155500143e+00 1.827518228165e+00 1.824856185273e+00 1.822176438290e+00 1.819475927647e+00 1.816755495865e+00 1.814019245283e+00 1.811257797222e+00 1.808485772029e+00 1.805687910634e+00 1.802875822180e+00 1.800044031334e+00 1.797195458836e+00 1.794332745411e+00 1.791446647019e+00 1.788552587611e+00 1.785635174866e+00 1.782707173953e+00 1.779762788324e+00 1.776802653322e+00 1.773832632094e+00 1.770841106565e+00 1.767845785442e+00 1.764829447438e+00 1.761806354216e+00 1.758769095258e+00 1.755720205733e+00 1.752665340455e+00 1.749592572707e+00 1.746520106730e+00 1.743430318703e+00 1.740339530436e+00 1.737237089099e+00 1.734129017100e+00 1.731018586002e+00 1.727896242071e+00 1.724777550327e+00 1.721645774099e+00 1.718519237352e+00 1.715386543843e+00 1.712252382031e+00 1.709121149860e+00 1.705983201046e+00 1.702855320047e+00 1.699719328346e+00 1.696595863458e+00 1.693470122881e+00 1.690351228933e+00 1.687240062323e+00 1.684129106594e+00 1.681034625921e+00 1.677939144798e+00 1.674862170739e+00 1.671789089182e+00 1.668731229327e+00 1.665684994037e+00 1.662647970870e+00 1.659634576896e+00 1.656626397117e+00 1.653645826015e+00 1.650673967341e+00 1.647725976275e+00 1.644797735344e+00 1.641887535678e+00 1.639006675983e+00 1.636139635834e+00 1.633307936157e+00 1.630492092146e+00 1.627710063490e+00 1.624952801461e+00 1.622223587024e+00 1.619530653190e+00 1.616858631415e+00 1.614230568309e+00 1.611626404991e+00 1.609065426053e+00 1.606535600722e+00 1.604042980708e+00 1.601593596400e+00 1.599175776483e+00 1.596808390902e+00 1.594472413949e+00 1.592188542511e+00 1.589941842944e+00 1.587742635222e+00 1.585591377415e+00 1.583481529852e+00 1.581427485606e+00 1.579413214689e+00 1.577459636648e+00 1.575548315301e+00 1.573693577495e+00 1.571890491415e+00 1.570139641961e+00 1.568448968978e+00 1.566805506992e+00 1.565227604905e+00 1.563699613377e+00 1.562234442104e+00 1.560825196670e+00 1.559475287075e+00 1.558186745170e+00 1.556954148579e+00 1.555788822141e+00 1.554678267716e+00 1.553636125028e+00 1.552650326663e+00 1.551732953745e+00 1.550875430079e+00 1.550080450880e+00 1.549352702485e+00 1.548684634069e+00 1.548085226675e+00 1.547544833398e+00 1.547072609060e+00 1.546661717755e+00 1.546316003610e+00 1.546034030889e+00 1.545813097753e+00 1.545658770918e+00 1.545564966889e+00 1.545535875460e+00 1.545567725704e+00 1.545662953439e+00 1.545819480282e+00 1.546035862793e+00 1.546314418021e+00 1.546650918528e+00 1.547047956801e+00 1.547502065790e+00 1.548014541625e+00 1.548582111361e+00 1.549205372259e+00 1.549884411380e+00 1.550616031289e+00 1.551402054283e+00 1.552237578336e+00 1.553126287123e+00 1.554061802071e+00 1.555045890041e+00 1.556078491206e+00 1.557155740462e+00 1.558279349738e+00 1.559443248612e+00 1.560651912740e+00 1.561898256190e+00 1.563184472778e+00 1.564508937720e+00 1.565868978512e+00 1.567265469983e+00 1.568690602345e+00 1.570153700089e+00 1.571640668603e+00 1.573162219001e+00 1.574707313105e+00 1.576279762871e+00 1.577876856442e+00 1.579495275495e+00 1.581140557278e+00 1.582797968593e+00 1.584481164212e+00 1.586176298038e+00 1.587890446943e+00 1.589618308187e+00 1.591356640559e+00 1.593111968662e+00 1.594870618307e+00 1.596646546020e+00 1.598423555293e+00 1.600212462415e+00 1.602006464187e+00 1.603802401334e+00 1.605608447975e+00 1.607409472968e+00 1.609220912990e+00 1.611027468913e+00 1.612838832085e+00 1.614648891279e+00 1.616455542934e+00 1.618267364861e+00 1.620067911955e+00 1.621877140948e+00 1.623676038920e+00 1.625478026231e+00 1.627276125100e+00 1.629068380850e+00 1.630864451669e+00 1.632651103772e+00 1.634444382092e+00 1.636226393348e+00 1.638014850444e+00 1.639799406054e+00 1.641581530639e+00 1.643371899553e+00 1.645152274635e+00 1.646947019689e+00 1.648734110722e+00 1.650532764933e+00 1.652334618457e+00 1.654140262015e+00 1.655961970845e+00 1.657782305645e+00 1.659623902141e+00 1.661468937591e+00 1.663334744032e+00 1.665214777617e+00 1.667108362692e+00 1.669030395974e+00 1.670961140567e+00 1.672928662958e+00 1.674909299955e+00 1.676924276896e+00 1.678969060911e+00 1.681039733828e+00 1.683154452107e+00 1.685289758737e+00 1.687478547321e+00 1.689694837475e+00 1.691961572730e+00 1.694271038952e+00 1.696621696693e+00 1.699033147514e+00 1.701478281884e+00 1.703992876469e+00 1.706548953366e+00 1.709169386988e+00 1.711846199394e+00 1.714577404005e+00 1.717383255761e+00 1.720234202047e+00 1.723168721822e+00 1.726153794251e+00 1.729214306291e+00 1.732342065084e+00 1.735531897021e+00 1.738806028282e+00 1.742131049299e+00 1.745545756716e+00 1.749017567873e+00 1.752566545625e+00 1.756188837389e+00 1.759871788723e+00 1.763641364318e+00 1.767459483756e+00 1.771366003090e+00 1.775326654454e+00 1.779357010456e+00 1.783456259260e+00 1.787605598166e+00 1.791832968916e+00 1.796100105912e+00 1.800439540459e+00 1.804821142665e+00 1.809252912018e+00 1.813741139865e+00 1.818258577816e+00 1.822832824495e+00 1.827426508601e+00 1.832064154292e+00 1.836723144206e+00 1.841404887427e+00 1.846114574367e+00 1.850821400498e+00 1.855555741156e+00 1.860278213792e+00 1.865008012326e+00 1.869728118408e+00 1.874431324455e+00 1.879125769869e+00 1.883781206851e+00 1.888420000146e+00 1.893011720741e+00 1.897564225722e+00 1.902068754430e+00 1.906509973692e+00 1.910900470648e+00 1.915207861332e+00 1.919450978135e+00 1.923604624708e+00 1.927669892209e+00 1.931644561760e+00 1.935507088009e+00 1.939270290533e+00 1.942907727725e+00 1.946428995005e+00 1.949817413488e+00 1.953069991042e+00 1.956182382607e+00 1.959140303027e+00 1.961948190611e+00 1.964589659937e+00 1.967063854864e+00 1.969364274529e+00 1.971481094140e+00 1.973413955586e+00 1.975151028745e+00 1.976692479530e+00 1.978027286587e+00 1.979151780913e+00 1.980061935590e+00 1.980749317974e+00 1.981211434607e+00 1.981440888026e+00 1.981434221314e+00 1.981187548490e+00 1.980691424443e+00 1.979947162464e+00 1.978943826400e+00 1.977682280026e+00 1.976157021173e+00 1.974360568638e+00 1.972295303566e+00 1.969947346921e+00 1.967323614290e+00 1.964413294933e+00 1.961213203136e+00 1.957726930072e+00 1.953938135473e+00 1.949858046227e+00 1.945469920138e+00 1.940783018218e+00 1.935786986304e+00 1.930477893974e+00 1.924862935183e+00 1.918922212743e+00 1.912674478055e+00 1.906099683790e+00 1.899205499414e+00 1.891990321792e+00 1.884442157924e+00 1.876580999484e+00 1.868378240060e+00 1.859859226278e+00 1.851005329948e+00 1.841821206542e+00 1.832316479958e+00 1.822470502412e+00 1.812313709287e+00 1.801816078349e+00 1.791002397602e+00 1.779867178516e+00 1.768403674351e+00 1.756640712040e+00 1.744546521380e+00 1.732160788470e+00 1.719463579102e+00 1.706469564733e+00 1.693195076860e+00 1.679622752741e+00 1.665792588690e+00 1.651684814704e+00 1.637326581044e+00 1.622727503835e+00 1.607884889250e+00 1.592837249286e+00 1.577568469394e+00 1.562120281811e+00 1.546491261321e+00 1.530703506779e+00 1.514782789476e+00 1.498730258620e+00 1.482591674881e+00 1.466363792553e+00 1.450086251033e+00 1.433778778933e+00 1.417459148003e+00 1.401171097798e+00 1.384918394321e+00 1.368752974527e+00 1.352687923796e+00 1.336758237792e+00 1.321002292854e+00 1.305435351931e+00 1.290110508640e+00 1.275042642034e+00 1.260275602926e+00 1.245840113917e+00 1.231763743349e+00 1.218093966989e+00 1.204844868088e+00 1.192064564860e+00 1.179774314317e+00 1.168006192577e+00 1.156793240965e+00 1.146153437680e+00 1.136121550398e+00 1.126712873923e+00 1.117953174925e+00 1.109856494993e+00 1.102439112362e+00 1.095714007601e+00 1.089688564926e+00 1.084370643873e+00 1.079759924071e+00 1.075859590503e+00 1.072660875661e+00 1.070160268226e+00 1.068346219448e+00 1.067201327719e+00 1.066718404130e+00 1.066866397417e+00 1.067633828658e+00 1.068992050273e+00 1.070911186799e+00 1.073374595428e+00 1.076337879897e+00 1.079783432462e+00 1.083671002864e+00 1.087964723636e+00 1.092643264725e+00 1.097652696999e+00 1.102975540571e+00 1.108564004089e+00 1.114381932722e+00 1.120401969472e+00 1.126572694435e+00 1.132871682208e+00 1.139250172271e+00 1.145674603101e+00 1.152110052340e+00 1.158513137094e+00 1.164851775355e+00 1.171085485344e+00 1.177178000313e+00 1.183090892892e+00 1.188789667314e+00 1.194230320817e+00 1.199389906609e+00 1.204218302237e+00 1.208691619771e+00 1.212773807581e+00 1.216418423897e+00 1.219622646582e+00 1.222319945356e+00 1.224514488297e+00 1.226160253400e+00 1.227228851006e+00 1.227726764280e+00 1.227584108543e+00 1.226841077630e+00 1.225432559460e+00 1.223374121880e+00 1.220662492623e+00 1.217253216247e+00 1.213208374190e+00 1.208457016973e+00 1.203063899310e+00 1.197006418583e+00 1.190289087966e+00 1.182971587800e+00 1.175001426907e+00 1.166474520243e+00 1.157354272284e+00 1.147695757170e+00 1.137535836145e+00 1.126859507621e+00 1.115758978615e+00 1.104200064747e+00 1.092264921379e+00 1.079958257838e+00 1.067305271392e+00 1.054363312707e+00 1.041118901711e+00 1.027637694275e+00 1.013912922308e+00 9.999853863817e-01 9.858685802288e-01 9.715833257872e-01 9.571522064541e-01 9.425884076379e-01 9.279254331046e-01 9.131695595198e-01 8.983725040908e-01 8.835423498312e-01 8.687423692967e-01 8.540115657191e-01 8.394147689396e-01 8.250400449261e-01 8.109595310452e-01 7.973118430010e-01 7.841973372669e-01 7.717923552210e-01 7.602471321079e-01 7.497593240357e-01 7.405324992152e-01 7.327685124235e-01 7.267112840737e-01 7.225414689083e-01 7.205018128141e-01 7.207370498087e-01 7.234158884668e-01 7.286356746079e-01 7.364379201795e-01 7.468431680761e-01 7.597569243854e-01 7.750996991348e-01 7.926697469332e-01 8.122799758314e-01 8.336701015659e-01 8.565611669558e-01 8.806758181024e-01 9.056793478012e-01 9.312927912464e-01 9.571754892843e-01 9.830467679730e-01 1.008603258814e+00 1.033563819546e+00 1.057678771353e+00 1.080684388712e+00 1.102384650811e+00 1.122558697550e+00 1.141050083674e+00 1.157703255025e+00 1.172399237647e+00 1.185054003766e+00 1.195591124334e+00 1.203994434717e+00 1.210240919676e+00 1.214371343934e+00 1.216424725608e+00 1.216484859297e+00 1.214653837927e+00 1.211048556502e+00 1.205826725970e+00 1.199128984881e+00 1.191147451401e+00 1.182044806342e+00 1.172018573446e+00 1.161248184610e+00 1.149908448733e+00 1.138187792161e+00 1.126224100612e+00 1.114188476047e+00 1.102187278918e+00 1.090350058030e+00 1.078764902726e+00 1.067504543328e+00 1.056642934642e+00 1.046212285607e+00 1.036269698167e+00 1.026825889648e+00 1.017919860042e+00 1.009565724852e+00 1.002654533109e+00 9.948560494286e-01 9.869576664881e-01 9.799678030976e-01 9.747092366428e-01 9.714540232077e-01 9.698351079254e-01 9.690013537174e-01 9.679630844233e-01 9.660147560626e-01 9.630434697823e-01 9.595674316914e-01 9.565537770054e-01 9.550510873184e-01 9.557422031182e-01 9.586631482949e-01 9.632025447186e-01 9.683426901110e-01 9.730614638843e-01 9.767497813668e-01 9.794271011654e-01 9.817003122076e-01 9.845159208375e-01 9.887598591906e-01 9.948519130160e-01 1.002581403761e+00 1.011155242845e+00 1.019385686667e+00 1.024922184249e+00 1.020220350326e+00 9.711536164087e-01 9.028294937851e-01 8.588713081893e-01 8.729190864746e-01 9.371859008291e-01 1.010654562655e+00 1.053330385835e+00 1.045330613692e+00 9.913378529300e-01 9.195540874930e-01 8.729307995858e-01 8.830755054509e-01 9.412525667534e-01 1.007744144424e+00 1.044873833913e+00 1.035648397317e+00 9.878754035593e-01 9.317363949263e-01 9.071477668233e-01 9.355330428821e-01 9.994854403902e-01 1.059126061894e+00 1.080979194717e+00 1.052512191840e+00 9.860334823596e-01 9.170388977475e-01 8.902431526437e-01 9.261620286401e-01 9.997413715798e-01 1.064371107593e+00 1.083993543549e+00 1.046267669301e+00 9.657661622662e-01 8.834654775367e-01 8.532140648050e-01 9.003818305876e-01 9.938001409743e-01 1.078174132145e+00 1.112214694223e+00 1.080204701969e+00 9.932598675928e-01 8.893621572990e-01 8.257113290845e-01 8.432741602405e-01 9.233899256351e-01 1.008814893526e+00 1.051591707840e+00 1.030262768578e+00 9.508809719240e-01 8.464212803919e-01 7.719605222742e-01 7.749406469236e-01 8.467749814725e-01 9.330163206141e-01 9.839889427811e-01 9.756845952356e-01 9.104439127657e-01 8.152544505777e-01 7.368204258725e-01 7.190238349440e-01 7.620799043986e-01 8.218916033635e-01 8.530900570392e-01 8.335513116406e-01 7.687680946814e-01 6.921213130417e-01 6.569901608347e-01 6.973172180805e-01 7.871154745967e-01 8.704095535934e-01 9.036603915668e-01 8.669848034933e-01 7.653116685109e-01 6.336297943250e-01 5.475200535472e-01 5.879437323929e-01 7.293867323300e-01 8.829771129180e-01 9.877084399130e-01 1.014332097442e+00 9.573914788517e-01 8.340529745024e-01 6.894743639816e-01 6.041306934209e-01 6.494488290926e-01 7.910267179393e-01 9.438041971460e-01 1.051985134868e+00 1.090665610615e+00 1.057191628639e+00 9.679177239037e-01 8.578222057399e-01 7.776134348145e-01 7.721908834306e-01 8.413701142040e-01 9.422618424794e-01 1.030565272892e+00 1.080092941578e+00 1.082595866454e+00 1.044323248824e+00 9.828045661804e-01 9.227808349985e-01 8.883430649997e-01 8.913580092059e-01 9.248655790640e-01 9.697240624480e-01 1.006833680570e+00 1.024252017690e+00 1.018787849361e+00 9.948299649225e-01 9.620693189919e-01 9.320933484251e-01 9.141389240224e-01 9.114602865208e-01 9.204973130348e-01 9.336714810283e-01 9.433506341365e-01 9.447318806043e-01 9.367107424814e-01 9.213506380257e-01 9.025911964868e-01 8.846678745047e-01 8.708508781195e-01 8.626519538272e-01 8.597972286597e-01 8.605765905683e-01 8.624579620823e-01 8.627786822495e-01 8.594870351328e-01 8.519876003166e-01 8.416696254305e-01 8.319256927489e-01 8.270406732903e-01 8.302471494428e-01 8.418087294640e-01 8.585703122631e-01 8.755510391235e-01 8.929064069944e-01 9.372139889297e-01
 1.720828018408e+00 1.721171461697e+00 1.721498250633e+00 1.721616466210e+00 1.721404893721e+00 1.720949519178e+00 1.720543824191e+00 1.720464151783e+00 1.720741688913e+00 1.721175369652e+00 1.721507909393e+00 1.721570872194e+00 1.721325100220e+00 1.720897863041e+00 1.720560694073e+00 1.720565731792e+00 1.720946962378e+00 1.721477066928e+00 1.721836303450e+00 1.721824934888e+00 1.721465512630e+00 1.720994500759e+00 1.720735000525e+00 1.720885452409e+00 1.721361817646e+00 1.721852390198e+00 1.722057908588e+00 1.721894129026e+00 1.721496320083e+00 1.721099522411e+00 1.720932228226e+00 1.721117254466e+00 1.721585616424e+00 1.722089524185e+00 1.722337300421e+00 1.722197419554e+00 1.721788824251e+00 1.721407191360e+00 1.721335824681e+00 1.721677856215e+00 1.722271099516e+00 1.722792366740e+00 1.722976848838e+00 1.722787650790e+00 1.722417608157e+00 1.722141076066e+00 1.722164637040e+00 1.722538209475e+00 1.723123392590e+00 1.723651018879e+00 1.723861662501e+00 1.723683591841e+00 1.723294368844e+00 1.723020408131e+00 1.723131145672e+00 1.723656421926e+00 1.724353247606e+00 1.724857816934e+00 1.724938835002e+00 1.724661690269e+00 1.724319651733e+00 1.724219050145e+00 1.724493227240e+00 1.725048065652e+00 1.725652054047e+00 1.726062373360e+00 1.726152303275e+00 1.725966086791e+00 1.725701786628e+00 1.725612980272e+00 1.725885240253e+00 1.726513294585e+00 1.727262432446e+00 1.727779808920e+00 1.727837334838e+00 1.727509720875e+00 1.727153217694e+00 1.727168235140e+00 1.727710924406e+00 1.728577007025e+00 1.729327887518e+00 1.729607211497e+00 1.729388165940e+00 1.728985135878e+00 1.728819764731e+00 1.729123427161e+00 1.729809623454e+00 1.730554484338e+00 1.731024781515e+00 1.731086828322e+00 1.730865062995e+00 1.730633769416e+00 1.730634515329e+00 1.730951168101e+00 1.731495120075e+00 1.732065736308e+00 1.732458408257e+00 1.732562876699e+00 1.732416860689e+00 1.732193581270e+00 1.732117810726e+00 1.732355855623e+00 1.732903575804e+00 1.733565341456e+00 1.734050360842e+00 1.734155948526e+00 1.733912351730e+00 1.733587200262e+00 1.733530587043e+00 1.733948281183e+00 1.734748865292e+00 1.735572341336e+00 1.736034439332e+00 1.735981700083e+00 1.735609791879e+00 1.735349068892e+00 1.735572633232e+00 1.736336725057e+00 1.737329948790e+00 1.738081155131e+00 1.738285970917e+00 1.738014392614e+00 1.737661465957e+00 1.737670754602e+00 1.738224940709e+00 1.739128478725e+00 1.739953491643e+00 1.740346621764e+00 1.740263302751e+00 1.739974728702e+00 1.739863378111e+00 1.740158120398e+00 1.740805567115e+00 1.741537058580e+00 1.742068301715e+00 1.742277399223e+00 1.742255871055e+00 1.742218504204e+00 1.742368969389e+00 1.742782534190e+00 1.743386343967e+00 1.744018027719e+00 1.744516507236e+00 1.744810013347e+00 1.744952891013e+00 1.745085908005e+00 1.745355399661e+00 1.745818185872e+00 1.746412812563e+00 1.746996816556e+00 1.747448963791e+00 1.747742858860e+00 1.747955280324e+00 1.748199407364e+00 1.748552218548e+00 1.749017395323e+00 1.749533718121e+00 1.750033885178e+00 1.750477701858e+00 1.750858451866e+00 1.751199957966e+00 1.751545471910e+00 1.751937607978e+00 1.752399696542e+00 1.752913112051e+00 1.753436713671e+00 1.753919062776e+00 1.754339374015e+00 1.754724096856e+00 1.755120103701e+00 1.755555077486e+00 1.756028682819e+00 1.756515062754e+00 1.756991981561e+00 1.757453076611e+00 1.757909314995e+00 1.758368971889e+00 1.758831305814e+00 1.759295748758e+00 1.759771660267e+00 1.760260829210e+00 1.760767148546e+00 1.761283046860e+00 1.761798591993e+00 1.762304152612e+00 1.762805431620e+00 1.763310093550e+00 1.763824583030e+00 1.764347491614e+00 1.764875941957e+00 1.765405930819e+00 1.765935129028e+00 1.766469966276e+00 1.767008695248e+00 1.767549874719e+00 1.768090607946e+00 1.768633643724e+00 1.769180936230e+00 1.769737633917e+00 1.770302490473e+00 1.770872546630e+00 1.771440943615e+00 1.772012504550e+00 1.772590012607e+00 1.773175779960e+00 1.773763697902e+00 1.774350965744e+00 1.774938056924e+00 1.775530102454e+00 1.776131548525e+00 1.776736919336e+00 1.777337715246e+00 1.777934800484e+00 1.778538197097e+00 1.779152430098e+00 1.779779039380e+00 1.780407165509e+00 1.781033456154e+00 1.781660055986e+00 1.782295281322e+00 1.782944188464e+00 1.783597564281e+00 1.784249325217e+00 1.784899503899e+00 1.785552793903e+00 1.786213057854e+00 1.786877713540e+00 1.787544427312e+00 1.788210064649e+00 1.788880416579e+00 1.789557549301e+00 1.790238962667e+00 1.790923099344e+00 1.791608995587e+00 1.792300415563e+00 1.792996258456e+00 1.793698403824e+00 1.794403973202e+00 1.795107690761e+00 1.795814926859e+00 1.796528021757e+00 1.797244901305e+00 1.797965816896e+00 1.798687806476e+00 1.799410496667e+00 1.800137222311e+00 1.800871409932e+00 1.801608751995e+00 1.802348488456e+00 1.803091529794e+00 1.803838085098e+00 1.804586918701e+00 1.805341501445e+00 1.806100769001e+00 1.806860352237e+00 1.807625532376e+00 1.808394370493e+00 1.809164078378e+00 1.809936377471e+00 1.810715228994e+00 1.811496526291e+00 1.812280189056e+00 1.813068762933e+00 1.813860932401e+00 1.814654448243e+00 1.815453128644e+00 1.816254072469e+00 1.817057503076e+00 1.817865076227e+00 1.818675733629e+00 1.819488751296e+00 1.820305806231e+00 1.821126394911e+00 1.821948196148e+00 1.822775535286e+00 1.823606045688e+00 1.824437241016e+00 1.825272714241e+00 1.826111145467e+00 1.826952211618e+00 1.827797040578e+00 1.828645723924e+00 1.829496038640e+00 1.830348867760e+00 1.831205711620e+00 1.832064265173e+00 1.832924741353e+00 1.833791248473e+00 1.834659737433e+00 1.835528614849e+00 1.836402750808e+00 1.837278840123e+00 1.838156523064e+00 1.839038928412e+00 1.839922605031e+00 1.840809453749e+00 1.841699283403e+00 1.842591128966e+00 1.843484752831e+00 1.844381553934e+00 1.845282945671e+00 1.846185271675e+00 1.847090538783e+00 1.847998752597e+00 1.848907686099e+00 1.849820091024e+00 1.850736139389e+00 1.851654330865e+00 1.852572647400e+00 1.853495864525e+00 1.854420922462e+00 1.855347295201e+00 1.856277252238e+00 1.857208811257e+00 1.858141665811e+00 1.859077760566e+00 1.860015172806e+00 1.860954930550e+00 1.861897498187e+00 1.862843045931e+00 1.863790020724e+00 1.864739847867e+00 1.865689907109e+00 1.866642079690e+00 1.867595530102e+00 1.868552076588e+00 1.869510846890e+00 1.870471631901e+00 1.871434202604e+00 1.872398544365e+00 1.873364612919e+00 1.874333299000e+00 1.875301412202e+00 1.876271940433e+00 1.877244840364e+00 1.878217553775e+00 1.879195325680e+00 1.880175310706e+00 1.881152998385e+00 1.882135348939e+00 1.883117214071e+00 1.884099138089e+00 1.885083713111e+00 1.886069728892e+00 1.887057563603e+00 1.888046370626e+00 1.889038819710e+00 1.890029470443e+00 1.891021333333e+00 1.892015197781e+00 1.893008002563e+00 1.894003125267e+00 1.895000658173e+00 1.895998571104e+00 1.896996465212e+00 1.897997817610e+00 1.898996533050e+00 1.899997270018e+00 1.900998253892e+00 1.902000031828e+00 1.903004254844e+00 1.904008635460e+00 1.905012778261e+00 1.906018196334e+00 1.907023161491e+00 1.908028715235e+00 1.909036383703e+00 1.910042834619e+00 1.911049725820e+00 1.912057772280e+00 1.913065991824e+00 1.914074040548e+00 1.915083716636e+00 1.916092262398e+00 1.917100801694e+00 1.918110538813e+00 1.919119859931e+00 1.920128712631e+00 1.921140175866e+00 1.922150266516e+00 1.923159218135e+00 1.924169061272e+00 1.925177527439e+00 1.926187202516e+00 1.927198016806e+00 1.928207571110e+00 1.929217804094e+00 1.930226444771e+00 1.931232876458e+00 1.932241937427e+00 1.933251038181e+00 1.934259047927e+00 1.935267622676e+00 1.936274068540e+00 1.937278067042e+00 1.938282338124e+00 1.939286947505e+00 1.940290583632e+00 1.941296425050e+00 1.942297812580e+00 1.943297905728e+00 1.944298430445e+00 1.945296453389e+00 1.946293752845e+00 1.947292169599e+00 1.948287407019e+00 1.949283101422e+00 1.950277123341e+00 1.951268352891e+00 1.952259829695e+00 1.953249552981e+00 1.954238111761e+00 1.955227251421e+00 1.956212562379e+00 1.957196713529e+00 1.958182591785e+00 1.959164220439e+00 1.960145034126e+00 1.961125504274e+00 1.962102348187e+00 1.963078584817e+00 1.964054068495e+00 1.965026828707e+00 1.965998275059e+00 1.966969570780e+00 1.967935337498e+00 1.968901488566e+00 1.969864154494e+00 1.970826475769e+00 1.971787801518e+00 1.972745860623e+00 1.973699678989e+00 1.974653430683e+00 1.975604567723e+00 1.976552792078e+00 1.977500614656e+00 1.978445757836e+00 1.979387406780e+00 1.980327298859e+00 1.981263283030e+00 1.982198187118e+00 1.983130712956e+00 1.984060877300e+00 1.984989703999e+00 1.985913996913e+00 1.986835819107e+00 1.987755708427e+00 1.988672818951e+00 1.989587087191e+00 1.990499602359e+00 1.991408689185e+00 1.992314554053e+00 1.993218588148e+00 1.994117681083e+00 1.995016720918e+00 1.995912091711e+00 1.996804789610e+00 1.997694073416e+00 1.998579229311e+00 1.999461477129e+00 2.000341667258e+00 2.001219867472e+00 2.002093622372e+00 2.002964007533e+00 2.003829860236e+00 2.004692217830e+00 2.005552470429e+00 2.006408645950e+00 2.007263533033e+00 2.008113258363e+00 2.008957009792e+00 2.009798537812e+00 2.010637415326e+00 2.011471430594e+00 2.012304572881e+00 2.013131190273e+00 2.013953918167e+00 2.014774973764e+00 2.015589850472e+00 2.016404146440e+00 2.017213329721e+00 2.018018425788e+00 2.018819607867e+00 2.019615756720e+00 2.020409893619e+00 2.021200481859e+00 2.021987371166e+00 2.022767318783e+00 2.023544952907e+00 2.024317378112e+00 2.025086094782e+00 2.025851781483e+00 2.026610667519e+00 2.027368093055e+00 2.028118998594e+00 2.028864954812e+00 2.029608681631e+00 2.030346486468e+00 2.031080456476e+00 2.031810680973e+00 2.032534500719e+00 2.033256082529e+00 2.033972152250e+00 2.034684000548e+00 2.035391145669e+00 2.036092364703e+00 2.036789466289e+00 2.037482764724e+00 2.038170017804e+00 2.038854562811e+00 2.039532554646e+00 2.040204464823e+00 2.040874365842e+00 2.041537468223e+00 2.042196510374e+00 2.042852190797e+00 2.043499335437e+00 2.044143798536e+00 2.044783392296e+00 2.045416683593e+00 2.046046839972e+00 2.046670254127e+00 2.047288637394e+00 2.047903762638e+00 2.048510608180e+00 2.049114516923e+00 2.049712905368e+00 2.050305164464e+00 2.050892884273e+00 2.051474326392e+00 2.052052236764e+00 2.052623336895e+00 2.053189385638e+00 2.053750704410e+00 2.054306325968e+00 2.054856121097e+00 2.055400837772e+00 2.055939988389e+00 2.056473733469e+00 2.057001296111e+00 2.057522269824e+00 2.058040844586e+00 2.058551865836e+00 2.059056652753e+00 2.059557866519e+00 2.060051340560e+00 2.060540916115e+00 2.061023784253e+00 2.061500648955e+00 2.061973643041e+00 2.062439384734e+00 2.062898916387e+00 2.063353241514e+00 2.063800993550e+00 2.064244575703e+00 2.064679703712e+00 2.065109924756e+00 2.065535776983e+00 2.065954211918e+00 2.066367951906e+00 2.066774362365e+00 2.067175119192e+00 2.067571382438e+00 2.067960555172e+00 2.068342790418e+00 2.068719751772e+00 2.069090655410e+00 2.069455326334e+00 2.069814078397e+00 2.070165662643e+00 2.070512648193e+00 2.070850285026e+00 2.071184845834e+00 2.071511567444e+00 2.071833354191e+00 2.072148768837e+00 2.072456407867e+00 2.072758219149e+00 2.073054619410e+00 2.073342744892e+00 2.073626496572e+00 2.073903288885e+00 2.074172789333e+00 2.074436771875e+00 2.074693515676e+00 2.074943632585e+00 2.075186668584e+00 2.075423603242e+00 2.075654295433e+00 2.075878088461e+00 2.076094978846e+00 2.076305844898e+00 2.076509117468e+00 2.076706066404e+00 2.076896073273e+00 2.077079977570e+00 2.077256130489e+00 2.077424351466e+00 2.077587389897e+00 2.077742738140e+00 2.077890793776e+00 2.078032597893e+00 2.078166318324e+00 2.078294806812e+00 2.078413763750e+00 2.078526927022e+00 2.078633181177e+00 2.078730329878e+00 2.078822506577e+00 2.078905522015e+00 2.078981324357e+00 2.079050191892e+00 2.079111896037e+00 2.079165452200e+00 2.079211393964e+00 2.079249468858e+00 2.079280435680e+00 2.079303766952e+00 2.079319647856e+00 2.079326795234e+00 2.079326449309e+00 2.079318352805e+00 2.079303257470e+00 2.079278664747e+00 2.079246702928e+00 2.079206253498e+00 2.079157979275e+00 2.079101501640e+00 2.079036772308e+00 2.078963744053e+00 2.078881327553e+00 2.078791198124e+00 2.078692693774e+00 2.078585184793e+00 2.078469841253e+00 2.078345194779e+00 2.078211799546e+00 2.078070305157e+00 2.077918856153e+00 2.077759455184e+00 2.077590392218e+00 2.077412384078e+00 2.077224406084e+00 2.077028764446e+00 2.076823180048e+00 2.076607637124e+00 2.076382592949e+00 2.076149151272e+00 2.075905088748e+00 2.075650752101e+00 2.075387391927e+00 2.075114600275e+00 2.074830713223e+00 2.074538564546e+00 2.074235386864e+00 2.073920778870e+00 2.073597367796e+00 2.073263488030e+00 2.072919868827e+00 2.072563580065e+00 2.072198320961e+00 2.071820038240e+00 2.071433254832e+00 2.071035451508e+00 2.070625128859e+00 2.070204072842e+00 2.069772279251e+00 2.069328436362e+00 2.068873484612e+00 2.068406727994e+00 2.067929274517e+00 2.067439392398e+00 2.066936842456e+00 2.066423684467e+00 2.065896856091e+00 2.065358505866e+00 2.064806865244e+00 2.064244213126e+00 2.063668202816e+00 2.063079552695e+00 2.062477691718e+00 2.061862685814e+00 2.061235739814e+00 2.060593797892e+00 2.059940160845e+00 2.059271146250e+00 2.058589604066e+00 2.057895027409e+00 2.057184364939e+00 2.056461207460e+00 2.055724007127e+00 2.054972040292e+00 2.054205166627e+00 2.053423301062e+00 2.052627811291e+00 2.051815913321e+00 2.050989463484e+00 2.050149347536e+00 2.049291532737e+00 2.048419944937e+00 2.047531032272e+00 2.046628332110e+00 2.045707446327e+00 2.044771462849e+00 2.043819351429e+00 2.042849590829e+00 2.041864184492e+00 2.040861538649e+00 2.039843046064e+00 2.038806598656e+00 2.037752218116e+00 2.036682140368e+00 2.035592709134e+00 2.034486563389e+00 2.033362574263e+00 2.032219413126e+00 2.031059009021e+00 2.029878514410e+00 2.028681551294e+00 2.027465025891e+00 2.026228402333e+00 2.024975211964e+00 2.023699806547e+00 2.022408258944e+00 2.021094164810e+00 2.019761644534e+00 2.018409579131e+00 2.017036423450e+00 2.015646021566e+00 2.014231124246e+00 2.012799112605e+00 2.011343865525e+00 2.009868584643e+00 2.008374246916e+00 2.006855499065e+00 2.005319230252e+00 2.003756943343e+00 2.002176698880e+00 2.000574414069e+00 1.998948253870e+00 1.997303047910e+00 1.995632213426e+00 1.993942317108e+00 1.992227731024e+00 1.990491918632e+00 1.988734155115e+00 1.986951191881e+00 1.985148391259e+00 1.983319896824e+00 1.981469672593e+00 1.979595602620e+00 1.977698275170e+00 1.975778903492e+00 1.973832574085e+00 1.971868356678e+00 1.969873946262e+00 1.967860385675e+00 1.965822432083e+00 1.963758141617e+00 1.961673148842e+00 1.959559914919e+00 1.957428123407e+00 1.955267177313e+00 1.953084525182e+00 1.950876446468e+00 1.948642991562e+00 1.946388452665e+00 1.944105990013e+00 1.941803294273e+00 1.939472927881e+00 1.937118909993e+00 1.934741893517e+00 1.932336753755e+00 1.929914351027e+00 1.927459175817e+00 1.924987101271e+00 1.922487684015e+00 1.919963286802e+00 1.917417782883e+00 1.914842500355e+00 1.912250307656e+00 1.909628645022e+00 1.906986924481e+00 1.904319572547e+00 1.901628147314e+00 1.898916773484e+00 1.896175980823e+00 1.893419946586e+00 1.890634246259e+00 1.887830527189e+00 1.885001755641e+00 1.882150472834e+00 1.879280267640e+00 1.876382013670e+00 1.873470627062e+00 1.870529507702e+00 1.867572293439e+00 1.864591022489e+00 1.861591110425e+00 1.858572733739e+00 1.855527550885e+00 1.852472446920e+00 1.849389442417e+00 1.846293111522e+00 1.843175391979e+00 1.840040646364e+00 1.836890577828e+00 1.833716740256e+00 1.830534466893e+00 1.827327467346e+00 1.824111331333e+00 1.820874855211e+00 1.817624547803e+00 1.814363093501e+00 1.811081137994e+00 1.807795768144e+00 1.804487240121e+00 1.801174853707e+00 1.797845533094e+00 1.794507505817e+00 1.791162320399e+00 1.787800479761e+00 1.784439623533e+00 1.781059258025e+00 1.777682296080e+00 1.774291334647e+00 1.770897785301e+00 1.767499454743e+00 1.764091743917e+00 1.760689578533e+00 1.757274064900e+00 1.753867165758e+00 1.750451478040e+00 1.747041041999e+00 1.743630889563e+00 1.740217791926e+00 1.736816472750e+00 1.733407919356e+00 1.730015546576e+00 1.726619354258e+00 1.723236072713e+00 1.719858588577e+00 1.716485971559e+00 1.713132233941e+00 1.709777779941e+00 1.706448596131e+00 1.703120545105e+00 1.699815151879e+00 1.696522011977e+00 1.693243675630e+00 1.689990016800e+00 1.686745321650e+00 1.683531600357e+00 1.680328618829e+00 1.677157297319e+00 1.674003793769e+00 1.670875660182e+00 1.667779400282e+00 1.664699522577e+00 1.661661179929e+00 1.658639772128e+00 1.655661116457e+00 1.652707145706e+00 1.649788634552e+00 1.646908260843e+00 1.644056445800e+00 1.641253752313e+00 1.638476425808e+00 1.635750551380e+00 1.633057357097e+00 1.630409501550e+00 1.627806724160e+00 1.625243114398e+00 1.622733536235e+00 1.620260506030e+00 1.617847032289e+00 1.615472581511e+00 1.613156172998e+00 1.610887177584e+00 1.608670537195e+00 1.606513118793e+00 1.604401007275e+00 1.602355937819e+00 1.600358117324e+00 1.598424820376e+00 1.596545935925e+00 1.594727337239e+00 1.592972036736e+00 1.591271190079e+00 1.589641312651e+00 1.588064649311e+00 1.586560230699e+00 1.585113154316e+00 1.583735090729e+00 1.582422064593e+00 1.581172047214e+00 1.579993772490e+00 1.578876088299e+00 1.577831474104e+00 1.576850211275e+00 1.575939562085e+00 1.575096144197e+00 1.574319777685e+00 1.573614541431e+00 1.572973413538e+00 1.572405509635e+00 1.571902211514e+00 1.571469864095e+00 1.571105330708e+00 1.570808889526e+00 1.570581683157e+00 1.570418622747e+00 1.570326611244e+00 1.570298804858e+00 1.570338994716e+00 1.570443859227e+00 1.570613815563e+00 1.570849123197e+00 1.571145291293e+00 1.571507744617e+00 1.571930080208e+00 1.572415097453e+00 1.572959812372e+00 1.573564493123e+00 1.574226702655e+00 1.574945031162e+00 1.575722479905e+00 1.576553424292e+00 1.577438699362e+00 1.578375778585e+00 1.579365463277e+00 1.580404136973e+00 1.581489964049e+00 1.582625019218e+00 1.583804579722e+00 1.585029532215e+00 1.586294485234e+00 1.587604092460e+00 1.588950386794e+00 1.590338228781e+00 1.591759082389e+00 1.593217652370e+00 1.594708285050e+00 1.596230240055e+00 1.597786308788e+00 1.599365405589e+00 1.600976883193e+00 1.602609693311e+00 1.604269221202e+00 1.605948961720e+00 1.607649073073e+00 1.609370966435e+00 1.611106133864e+00 1.612862753956e+00 1.614628802338e+00 1.616412369366e+00 1.618205418146e+00 1.620009302539e+00 1.621824418516e+00 1.623643192376e+00 1.625474119862e+00 1.627305895717e+00 1.629145534182e+00 1.630986659087e+00 1.632830025957e+00 1.634676631708e+00 1.636519108649e+00 1.638367463909e+00 1.640209774116e+00 1.642055118395e+00 1.643894741669e+00 1.645732039832e+00 1.647568876316e+00 1.649398278425e+00 1.651230072036e+00 1.653049656746e+00 1.654874242875e+00 1.656689219502e+00 1.658501898533e+00 1.660314129313e+00 1.662115180224e+00 1.663923928324e+00 1.665719760796e+00 1.667522288403e+00 1.669318376594e+00 1.671114435370e+00 1.672915439177e+00 1.674710422985e+00 1.676516144188e+00 1.678316683526e+00 1.680129799712e+00 1.681944210557e+00 1.683766244106e+00 1.685600603874e+00 1.687436934126e+00 1.689296291374e+00 1.691157137323e+00 1.693041993781e+00 1.694939266128e+00 1.696854997776e+00 1.698796819537e+00 1.700749911277e+00 1.702739958619e+00 1.704744067880e+00 1.706785844247e+00 1.708853283020e+00 1.710951023661e+00 1.713090781343e+00 1.715253220183e+00 1.717468919331e+00 1.719710392438e+00 1.722003878606e+00 1.724336315548e+00 1.726711905342e+00 1.729143567161e+00 1.731610406043e+00 1.734144016566e+00 1.736714358318e+00 1.739348192003e+00 1.742033222149e+00 1.744770230493e+00 1.747576436472e+00 1.750422724810e+00 1.753346505238e+00 1.756314773644e+00 1.759351628276e+00 1.762447757693e+00 1.765598751173e+00 1.768823196198e+00 1.772089823507e+00 1.775436068781e+00 1.778827258540e+00 1.782284630868e+00 1.785800790140e+00 1.789364580525e+00 1.792999078569e+00 1.796669799017e+00 1.800410628055e+00 1.804187351865e+00 1.808018149774e+00 1.811898020682e+00 1.815809317849e+00 1.819776850452e+00 1.823764545258e+00 1.827798919295e+00 1.831853840085e+00 1.835938517712e+00 1.840050552664e+00 1.844168389051e+00 1.848315566843e+00 1.852456067054e+00 1.856613639229e+00 1.860763891941e+00 1.864908234682e+00 1.869049781253e+00 1.873160941251e+00 1.877266139768e+00 1.881330952325e+00 1.885369912372e+00 1.889367355557e+00 1.893315705873e+00 1.897222938335e+00 1.901058294172e+00 1.904843422374e+00 1.908547634984e+00 1.912180033109e+00 1.915730948231e+00 1.919184729433e+00 1.922551754433e+00 1.925805449932e+00 1.928958699891e+00 1.931990278264e+00 1.934900441916e+00 1.937684135758e+00 1.940327780029e+00 1.942835162130e+00 1.945188272806e+00 1.947389904696e+00 1.949429838191e+00 1.951301188912e+00 1.953001797472e+00 1.954519943311e+00 1.955856971056e+00 1.956998995249e+00 1.957946341053e+00 1.958690206862e+00 1.959225705117e+00 1.959548681345e+00 1.959650591800e+00 1.959530823090e+00 1.959182133806e+00 1.958596871534e+00 1.957774898707e+00 1.956706892822e+00 1.955391711673e+00 1.953824200503e+00 1.951998056143e+00 1.949912595928e+00 1.947556576265e+00 1.944934804285e+00 1.942037598102e+00 1.938861072272e+00 1.935407502077e+00 1.931662723244e+00 1.927634860181e+00 1.923309644499e+00 1.918693879366e+00 1.913778452448e+00 1.908558138398e+00 1.903040859872e+00 1.897204635410e+00 1.891069908986e+00 1.884614604944e+00 1.877848305893e+00 1.870764797819e+00 1.863357230849e+00 1.855639704816e+00 1.847587036180e+00 1.839221616873e+00 1.830524906845e+00 1.821502406677e+00 1.812159825438e+00 1.802479134535e+00 1.792487974546e+00 1.782155542238e+00 1.771507772731e+00 1.760534551188e+00 1.749232678335e+00 1.737624871673e+00 1.725683032519e+00 1.713442841234e+00 1.700882839857e+00 1.688020322361e+00 1.674863948045e+00 1.661401739843e+00 1.647667767309e+00 1.633641833590e+00 1.619352388429e+00 1.604801616997e+00 1.589992376840e+00 1.574957001852e+00 1.559678915094e+00 1.544200625369e+00 1.528515421209e+00 1.512647439152e+00 1.496618810745e+00 1.480431174819e+00 1.464128617561e+00 1.447706064447e+00 1.431203764906e+00 1.414638145297e+00 1.398030008974e+00 1.381419329138e+00 1.364811590841e+00 1.348259708162e+00 1.331773152322e+00 1.315393422035e+00 1.299154943021e+00 1.283076354172e+00 1.267213193323e+00 1.251580092468e+00 1.236226827852e+00 1.221183635156e+00 1.206484287784e+00 1.192177800470e+00 1.178283320271e+00 1.164854660243e+00 1.151916979725e+00 1.139507983802e+00 1.127666284782e+00 1.116416512655e+00 1.105799299422e+00 1.095835776917e+00 1.086558237885e+00 1.077988562371e+00 1.070146403325e+00 1.063052743801e+00 1.056721290384e+00 1.051162790534e+00 1.046384158410e+00 1.042389661548e+00 1.039176780597e+00 1.036743219146e+00 1.035078623029e+00 1.034170498498e+00 1.034005172075e+00 1.034558564069e+00 1.035813081188e+00 1.037737857337e+00 1.040304280611e+00 1.043487332264e+00 1.047242049018e+00 1.051544940326e+00 1.056349536360e+00 1.061617475387e+00 1.067318753548e+00 1.073395660637e+00 1.079823472858e+00 1.086548501303e+00 1.093529801431e+00 1.100730275231e+00 1.108096879275e+00 1.115597200255e+00 1.123177869684e+00 1.130801257596e+00 1.138422358174e+00 1.145998112224e+00 1.153486043277e+00 1.160842801716e+00 1.168027686750e+00 1.174993231818e+00 1.181708046466e+00 1.188114813230e+00 1.194192222682e+00 1.199884870187e+00 1.205159102989e+00 1.209986225459e+00 1.214301904916e+00 1.218111390485e+00 1.221338962950e+00 1.223982448318e+00 1.226002335859e+00 1.227352475422e+00 1.228050984126e+00 1.228015015547e+00 1.227283249479e+00 1.225797398290e+00 1.223554325621e+00 1.220569948738e+00 1.216780125485e+00 1.212256745633e+00 1.206930952779e+00 1.200856556947e+00 1.194031970415e+00 1.186444197759e+00 1.178172808092e+00 1.169165808698e+00 1.159520010543e+00 1.149221565543e+00 1.138316374343e+00 1.126869544303e+00 1.114870184968e+00 1.102425398430e+00 1.089524601762e+00 1.076255224536e+00 1.062654981121e+00 1.048759849191e+00 1.034652621369e+00 1.020344925092e+00 1.005918439085e+00 9.913975136136e-01 9.768402959375e-01 9.622853216228e-01 9.477728515743e-01 9.333460019717e-01 9.190344943065e-01 9.048848261360e-01 8.909133026681e-01 8.771810488836e-01 8.636954174215e-01 8.505170212373e-01 8.376788784725e-01 8.252277949295e-01 8.132347223847e-01 8.017429958295e-01 7.908568715946e-01 7.806380284269e-01 7.712135915259e-01 7.626800074401e-01 7.551754404668e-01 7.488410806809e-01 7.438106237979e-01 7.402610015027e-01 7.383101840315e-01 7.381428943923e-01 7.398570741213e-01 7.435852243445e-01 7.494118340371e-01 7.573744126715e-01 7.675161030808e-01 7.797767481190e-01 7.941273426398e-01 8.104298002261e-01 8.285610355385e-01 8.483359264975e-01 8.695404519793e-01 8.919683005538e-01 9.153394611192e-01 9.394296524905e-01 9.639419296551e-01 9.886310602528e-01 1.013220718397e+00 1.037446207657e+00 1.061072007977e+00 1.083836422916e+00 1.105540598600e+00 1.125955624416e+00 1.144909793276e+00 1.162231112817e+00 1.177775992373e+00 1.191434387880e+00 1.203100734327e+00 1.212726564254e+00 1.220257881958e+00 1.225698783201e+00 1.229058679432e+00 1.230384703076e+00 1.229749132889e+00 1.227240775622e+00 1.222990769000e+00 1.217119984323e+00 1.209801062893e+00 1.201187606862e+00 1.191468681361e+00 1.180823696063e+00 1.169431464387e+00 1.157488290212e+00 1.145146862335e+00 1.132590919571e+00 1.119946924682e+00 1.107359300811e+00 1.094934235359e+00 1.082758581333e+00 1.070917574281e+00 1.059453842665e+00 1.048429608211e+00 1.037860790343e+00 1.027789548264e+00 1.018236423517e+00 1.010359109089e+00 1.001570955031e+00 9.926633925180e-01 9.846593485901e-01 9.784038680609e-01 9.741933776121e-01 9.716796458984e-01 9.700257087369e-01 9.682448056767e-01 9.656281077816e-01 9.620605123144e-01 9.580624381582e-01 9.546050541947e-01 9.527446341906e-01 9.531700741264e-01 9.559082992819e-01 9.603315314609e-01 9.653948598147e-01 9.700466220055e-01 9.736506508972e-01 9.762131596717e-01 9.783378564099e-01 9.809849112760e-01 9.850650847029e-01 9.910245779781e-01 9.986707738444e-01 1.007221884762e+00 1.015531275004e+00 1.021848508608e+00 1.015942429193e+00 9.647258298246e-01 8.972101872971e-01 8.572291243913e-01 8.755632642923e-01 9.408864736864e-01 1.011508117073e+00 1.049007493246e+00 1.035643226654e+00 9.782093253562e-01 9.066838590967e-01 8.643687867796e-01 8.802092475404e-01 9.416105943178e-01 1.007737497607e+00 1.042366721749e+00 1.030652917606e+00 9.822615668338e-01 9.281473014135e-01 9.067931739291e-01 9.362274277915e-01 9.969131786001e-01 1.049788289462e+00 1.063707526946e+00 1.028798218018e+00 9.600070281393e-01 8.947959082165e-01 8.768664223586e-01 9.212601851122e-01 9.980829137999e-01 1.060738297394e+00 1.075862541922e+00 1.034139864870e+00 9.526254000948e-01 8.732735677317e-01 8.474348357484e-01 8.949482009140e-01 9.821845552381e-01 1.056199726147e+00 1.079655361636e+00 1.040990490690e+00 9.555806796386e-01 8.648122246897e-01 8.235501303571e-01 8.597664485427e-01 9.435993776385e-01 1.019327938863e+00 1.045484555162e+00 1.006674162301e+00 9.144768536691e-01 8.075735907346e-01 7.448971756843e-01 7.673791387301e-01 8.519017518987e-01 9.389871791243e-01 9.827247117372e-01 9.645374057001e-01 8.919361593970e-01 7.965303874817e-01 7.271207462704e-01 7.221091256861e-01 7.711512605391e-01 8.267144897100e-01 8.471563038246e-01 8.159455905184e-01 7.446827290436e-01 6.729837862661e-01 6.553041548800e-01 7.133611953872e-01 8.085783872584e-01 8.847426644355e-01 9.032979533468e-01 8.499029410277e-01 7.357233163261e-01 6.045660563637e-01 5.414520662044e-01 6.124076947664e-01 7.648142499282e-01 9.111017951703e-01 9.983858805344e-01 1.003603326309e+00 9.270179243396e-01 7.926558001937e-01 6.555574326852e-01 6.033421726572e-01 6.844654304633e-01 8.376389856908e-01 9.821637640394e-01 1.071891239797e+00 1.088837135654e+00 1.036093694535e+00 9.356980002570e-01 8.283592400291e-01 7.671591061117e-01 7.874751706523e-01 8.729003251452e-01 9.759160372009e-01 1.056946203005e+00 1.095493022573e+00 1.087689367310e+00 1.042725747921e+00 9.795667647296e-01 9.225867730793e-01 8.935995474427e-01 9.014698762473e-01 9.378363948428e-01 9.843982310015e-01 1.023565264180e+00 1.044100345595e+00 1.042237330062e+00 1.020726190237e+00 9.872973285817e-01 9.524518808674e-01 9.264744085057e-01 9.159756715764e-01 9.213740943274e-01 9.373017290017e-01 9.554153301443e-01 9.677751295131e-01 9.690108763692e-01 9.572492380645e-01 9.342390280791e-01 9.048820611424e-01 8.762655171813e-01 8.557196945604e-01 8.481617501338e-01 8.536376553904e-01 8.669513937866e-01 8.798591773900e-01 8.844540816085e-01 8.762405030142e-01 8.559503785636e-01 8.300094109949e-01 8.088272535762e-01 8.025085979656e-01 8.151803148959e-01 8.421654989714e-01 8.729034000464e-01 9.021784918835e-01 9.511356778873e-01
 1.760974369697e+00 1.761370048084e+00 1.761751631913e+00 1.761920676813e+00 1.761750375743e+00 1.761329176722e+00 1.760958157605e+00 1.760919339663e+00 1.761246273044e+00 1.761734989905e+00 1.762123877312e+00 1.762235276847e+00 1.762026630973e+00 1.761630731186e+00 1.761328399507e+00 1.761377999385e+00 1.761811709871e+00 1.762395229865e+00 1.762804009680e+00 1.762834386822e+00 1.762509392379e+00 1.762071829988e+00 1.761849685615e+00 1.762044749871e+00 1.762571303388e+00 1.763112236680e+00 1.763364981667e+00 1.763242678144e+00 1.762881208917e+00 1.762518789287e+00 1.762389938062e+00 1.762618449187e+00 1.763138647166e+00 1.763694909804e+00 1.763992223181e+00 1.763893010908e+00 1.763520261983e+00 1.763170067638e+00 1.763138000200e+00 1.763527966486e+00 1.764175636305e+00 1.764750428037e+00 1.764979025071e+00 1.764826170281e+00 1.764487167551e+00 1.764245001885e+00 1.764310021297e+00 1.764731874731e+00 1.765368338762e+00 1.765944595324e+00 1.766198820073e+00 1.766056919696e+00 1.765700813310e+00 1.765461280248e+00 1.765611890708e+00 1.766186372561e+00 1.766936889311e+00 1.767492384482e+00 1.767616901559e+00 1.767372764083e+00 1.767060040907e+00 1.766994534839e+00 1.767312495692e+00 1.767919765793e+00 1.768577025437e+00 1.769034059210e+00 1.769160200515e+00 1.769005965451e+00 1.768773696991e+00 1.768723000103e+00 1.769040016383e+00 1.769718084706e+00 1.770516250222e+00 1.771078981626e+00 1.771174874115e+00 1.770879749941e+00 1.770554914956e+00 1.770606795614e+00 1.771194494504e+00 1.772111994608e+00 1.772915123612e+00 1.773238809424e+00 1.773055539256e+00 1.772681706551e+00 1.772547162737e+00 1.772891709341e+00 1.773628759128e+00 1.774426455053e+00 1.774944150131e+00 1.775043506824e+00 1.774852203000e+00 1.774652637242e+00 1.774690326590e+00 1.775051476538e+00 1.775642713078e+00 1.776258163357e+00 1.776692461890e+00 1.776834377459e+00 1.776725618642e+00 1.776537467274e+00 1.776498619217e+00 1.776774112910e+00 1.777363599543e+00 1.778070719100e+00 1.778601193670e+00 1.778751311194e+00 1.778543516352e+00 1.778249038654e+00 1.778221535962e+00 1.778676146605e+00 1.779523311694e+00 1.780398797732e+00 1.780910250530e+00 1.780895215372e+00 1.780552246573e+00 1.780316195085e+00 1.780571502586e+00 1.781379523649e+00 1.782425082189e+00 1.783227761001e+00 1.783474104296e+00 1.783232425786e+00 1.782905151711e+00 1.782943060171e+00 1.783536676052e+00 1.784488110376e+00 1.785364246942e+00 1.785802861408e+00 1.785755809277e+00 1.785496401201e+00 1.785413348764e+00 1.785742795155e+00 1.786432755876e+00 1.787212066149e+00 1.787792402183e+00 1.788044167373e+00 1.788056899957e+00 1.788049670822e+00 1.788231249335e+00 1.788681990048e+00 1.789330672375e+00 1.790010968975e+00 1.790553504436e+00 1.790884143938e+00 1.791058284393e+00 1.791222579840e+00 1.791526254682e+00 1.792030235076e+00 1.792667598120e+00 1.793293527000e+00 1.793783275596e+00 1.794113075496e+00 1.794359998103e+00 1.794638790857e+00 1.795029336409e+00 1.795532746911e+00 1.796089550221e+00 1.796629999974e+00 1.797113038861e+00 1.797532248647e+00 1.797909989367e+00 1.798291336434e+00 1.798721031570e+00 1.799221558977e+00 1.799775763476e+00 1.800338748170e+00 1.800859457098e+00 1.801316651397e+00 1.801737903865e+00 1.802170175434e+00 1.802643584334e+00 1.803154734781e+00 1.803679520865e+00 1.804193475755e+00 1.804691925431e+00 1.805185997301e+00 1.805682833512e+00 1.806182642459e+00 1.806684530505e+00 1.807197293658e+00 1.807724193334e+00 1.808268546139e+00 1.808822183946e+00 1.809375655335e+00 1.809919020267e+00 1.810457010326e+00 1.810999957921e+00 1.811551777684e+00 1.812112410923e+00 1.812678570596e+00 1.813245730530e+00 1.813813385031e+00 1.814385024085e+00 1.814961948599e+00 1.815540050932e+00 1.816118795017e+00 1.816699403296e+00 1.817285201874e+00 1.817878990993e+00 1.818481744979e+00 1.819088935302e+00 1.819695272155e+00 1.820303878837e+00 1.820920392105e+00 1.821543258262e+00 1.822168516806e+00 1.822792791354e+00 1.823417652512e+00 1.824047120083e+00 1.824687210903e+00 1.825329714273e+00 1.825967859912e+00 1.826603386349e+00 1.827244041755e+00 1.827897559186e+00 1.828561339967e+00 1.829227163202e+00 1.829890824287e+00 1.830555523225e+00 1.831229442926e+00 1.831916206522e+00 1.832607675952e+00 1.833297582527e+00 1.833984933890e+00 1.834676633243e+00 1.835375723388e+00 1.836078505238e+00 1.836782546876e+00 1.837486494244e+00 1.838195369037e+00 1.838910343191e+00 1.839630794546e+00 1.840352609902e+00 1.841077504646e+00 1.841806961925e+00 1.842541284483e+00 1.843282087023e+00 1.844026803249e+00 1.844768987791e+00 1.845514429257e+00 1.846266415002e+00 1.847022230610e+00 1.847781340249e+00 1.848542701115e+00 1.849303752497e+00 1.850068658322e+00 1.850842648445e+00 1.851619189685e+00 1.852397725612e+00 1.853180031820e+00 1.853965559737e+00 1.854753252360e+00 1.855547705583e+00 1.856346205381e+00 1.857145005051e+00 1.857949715522e+00 1.858757846483e+00 1.859566863654e+00 1.860379217751e+00 1.861196887451e+00 1.862018867865e+00 1.862841771522e+00 1.863671120680e+00 1.864501966788e+00 1.865335804978e+00 1.866174832670e+00 1.867016113368e+00 1.867859404725e+00 1.868707162968e+00 1.869557592961e+00 1.870411554587e+00 1.871268633936e+00 1.872130049828e+00 1.872992154359e+00 1.873860218676e+00 1.874731748332e+00 1.875603162128e+00 1.876480420265e+00 1.877359548854e+00 1.878240919952e+00 1.879127471240e+00 1.880017574951e+00 1.880908217920e+00 1.881802824109e+00 1.882701433111e+00 1.883601001054e+00 1.884503476864e+00 1.885411581240e+00 1.886321920635e+00 1.887232866476e+00 1.888148669489e+00 1.889066846088e+00 1.889986669466e+00 1.890911079967e+00 1.891837386452e+00 1.892766853444e+00 1.893698323942e+00 1.894633430121e+00 1.895569159568e+00 1.896509269362e+00 1.897453729848e+00 1.898398490711e+00 1.899347395313e+00 1.900298885669e+00 1.901250845057e+00 1.902206838007e+00 1.903166364497e+00 1.904127914903e+00 1.905090386051e+00 1.906056954384e+00 1.907025207659e+00 1.907996422651e+00 1.908970788744e+00 1.909946583368e+00 1.910923445199e+00 1.911904105534e+00 1.912886365275e+00 1.913870548947e+00 1.914857851127e+00 1.915848229957e+00 1.916840173591e+00 1.917834639395e+00 1.918830757107e+00 1.919827442991e+00 1.920827343306e+00 1.921829179215e+00 1.922833425956e+00 1.923839844686e+00 1.924848725814e+00 1.925859188091e+00 1.926871967523e+00 1.927886655186e+00 1.928900752861e+00 1.929918457153e+00 1.930937546868e+00 1.931957638394e+00 1.932982395330e+00 1.934008515451e+00 1.935034575585e+00 1.936063376685e+00 1.937093630775e+00 1.938122671427e+00 1.939155009456e+00 1.940188983249e+00 1.941224528927e+00 1.942262662775e+00 1.943302535056e+00 1.944341455081e+00 1.945382399020e+00 1.946424433630e+00 1.947465620719e+00 1.948510537137e+00 1.949557123843e+00 1.950603762364e+00 1.951651456381e+00 1.952701635916e+00 1.953750356720e+00 1.954801342779e+00 1.955852127068e+00 1.956903361190e+00 1.957958586739e+00 1.959013343532e+00 1.960067515525e+00 1.961123591050e+00 1.962179605517e+00 1.963236254683e+00 1.964294513036e+00 1.965352425272e+00 1.966410544868e+00 1.967469746047e+00 1.968529881980e+00 1.969589598731e+00 1.970650935165e+00 1.971710843582e+00 1.972772313699e+00 1.973835048435e+00 1.974895974696e+00 1.975958300744e+00 1.977021807291e+00 1.978085148838e+00 1.979146901736e+00 1.980210137979e+00 1.981271434761e+00 1.982334926556e+00 1.983400320608e+00 1.984462892828e+00 1.985526514232e+00 1.986589684468e+00 1.987650181685e+00 1.988713351055e+00 1.989776761835e+00 1.990839444314e+00 1.991902914767e+00 1.992964140183e+00 1.994023135440e+00 1.995082182619e+00 1.996142348191e+00 1.997201354450e+00 1.998261910393e+00 1.999319650406e+00 2.000375624542e+00 2.001432199252e+00 2.002485870470e+00 2.003539996387e+00 2.004594072181e+00 2.005646389606e+00 2.006698543104e+00 2.007749519124e+00 2.008797109056e+00 2.009845712808e+00 2.010892398180e+00 2.011938570487e+00 2.012984267265e+00 2.014027990731e+00 2.015068991863e+00 2.016112739598e+00 2.017152586231e+00 2.018191315639e+00 2.019229104191e+00 2.020265245198e+00 2.021298083389e+00 2.022333749469e+00 2.023364389169e+00 2.024394296587e+00 2.025424163961e+00 2.026449014360e+00 2.027473720445e+00 2.028495946072e+00 2.029516932872e+00 2.030537823190e+00 2.031555195012e+00 2.032568884752e+00 2.033581809063e+00 2.034592643927e+00 2.035600686493e+00 2.036608191474e+00 2.037612386840e+00 2.038615162079e+00 2.039614858069e+00 2.040611215579e+00 2.041606146069e+00 2.042599182821e+00 2.043590341395e+00 2.044579060145e+00 2.045564377334e+00 2.046547066051e+00 2.047527701700e+00 2.048505282168e+00 2.049480372958e+00 2.050454136928e+00 2.051423851720e+00 2.052391500128e+00 2.053356252723e+00 2.054316981531e+00 2.055276852226e+00 2.056234048880e+00 2.057188249667e+00 2.058138589360e+00 2.059085519883e+00 2.060029672482e+00 2.060971589917e+00 2.061910860468e+00 2.062845942756e+00 2.063779263743e+00 2.064706707182e+00 2.065630431603e+00 2.066553049696e+00 2.067471001738e+00 2.068387474075e+00 2.069299404615e+00 2.070204703926e+00 2.071109221587e+00 2.072009030539e+00 2.072906110151e+00 2.073800991197e+00 2.074689298369e+00 2.075574314870e+00 2.076457307278e+00 2.077334966567e+00 2.078211279755e+00 2.079083245402e+00 2.079950192090e+00 2.080813069616e+00 2.081672156357e+00 2.082528179485e+00 2.083380859313e+00 2.084228976262e+00 2.085072212330e+00 2.085912026474e+00 2.086745970750e+00 2.087577719294e+00 2.088404510097e+00 2.089225557317e+00 2.090045098920e+00 2.090857482477e+00 2.091665582766e+00 2.092471330071e+00 2.093270694897e+00 2.094067148196e+00 2.094858378387e+00 2.095643899354e+00 2.096426635071e+00 2.097205266157e+00 2.097977799542e+00 2.098746298943e+00 2.099509412235e+00 2.100267775042e+00 2.101021877030e+00 2.101770638108e+00 2.102515849712e+00 2.103254767890e+00 2.103988203683e+00 2.104718571290e+00 2.105442079814e+00 2.106162473788e+00 2.106877497454e+00 2.107585692385e+00 2.108290254846e+00 2.108990305598e+00 2.109683812555e+00 2.110374053762e+00 2.111056686732e+00 2.111735445621e+00 2.112408487029e+00 2.113075523904e+00 2.113739456550e+00 2.114396598363e+00 2.115047802844e+00 2.115694502847e+00 2.116334981505e+00 2.116971120290e+00 2.117601091898e+00 2.118224744953e+00 2.118844630397e+00 2.119458258380e+00 2.120064825620e+00 2.120667958058e+00 2.121264028747e+00 2.121855027106e+00 2.122440079080e+00 2.123018175833e+00 2.123592610787e+00 2.124160558308e+00 2.124721424629e+00 2.125279288601e+00 2.125828165290e+00 2.126373558458e+00 2.126912208181e+00 2.127443404799e+00 2.127971934801e+00 2.128491821820e+00 2.129007267899e+00 2.129514793748e+00 2.130017198869e+00 2.130513823256e+00 2.131003930366e+00 2.131486848899e+00 2.131965890323e+00 2.132436617647e+00 2.132903974796e+00 2.133362278389e+00 2.133815466308e+00 2.134263588602e+00 2.134703009261e+00 2.135137934719e+00 2.135566121574e+00 2.135986784790e+00 2.136403010708e+00 2.136811348659e+00 2.137213132832e+00 2.137609703011e+00 2.137996886752e+00 2.138379793004e+00 2.138756326759e+00 2.139126132464e+00 2.139490354783e+00 2.139845958947e+00 2.140194820877e+00 2.140538751681e+00 2.140873974852e+00 2.141204399015e+00 2.141527544041e+00 2.141843678579e+00 2.142152694658e+00 2.142455019349e+00 2.142750719632e+00 2.143038338801e+00 2.143319652491e+00 2.143594586401e+00 2.143862361368e+00 2.144123185220e+00 2.144376867083e+00 2.144622464245e+00 2.144861844506e+00 2.145094096569e+00 2.145319522490e+00 2.145537595885e+00 2.145746854964e+00 2.145950409600e+00 2.146146375314e+00 2.146335027654e+00 2.146516001278e+00 2.146689443631e+00 2.146856968208e+00 2.147014356381e+00 2.147166666547e+00 2.147309162580e+00 2.147445329713e+00 2.147574110417e+00 2.147693824429e+00 2.147806474252e+00 2.147911699706e+00 2.148008440079e+00 2.148098122877e+00 2.148178665324e+00 2.148251268112e+00 2.148315949079e+00 2.148373933033e+00 2.148423519708e+00 2.148463734857e+00 2.148495576660e+00 2.148520126005e+00 2.148536332492e+00 2.148543725421e+00 2.148543383187e+00 2.148533564171e+00 2.148515211916e+00 2.148489176082e+00 2.148453568320e+00 2.148410103882e+00 2.148357552279e+00 2.148295292205e+00 2.148225201399e+00 2.148145121927e+00 2.148056535963e+00 2.147958922944e+00 2.147852881142e+00 2.147737582599e+00 2.147611401121e+00 2.147477243803e+00 2.147333863265e+00 2.147179614388e+00 2.147016102190e+00 2.146843824404e+00 2.146661242209e+00 2.146469759106e+00 2.146266844965e+00 2.146055243707e+00 2.145832944152e+00 2.145600714679e+00 2.145357627813e+00 2.145105521879e+00 2.144841982303e+00 2.144569429253e+00 2.144285207063e+00 2.143989492736e+00 2.143684803890e+00 2.143368528916e+00 2.143042651693e+00 2.142703857201e+00 2.142354995662e+00 2.141994055276e+00 2.141622521799e+00 2.141240480621e+00 2.140845426974e+00 2.140439442819e+00 2.140022064876e+00 2.139591948367e+00 2.139151012138e+00 2.138697057028e+00 2.138231840076e+00 2.137754105285e+00 2.137263925566e+00 2.136762082260e+00 2.136246368786e+00 2.135718578078e+00 2.135177897337e+00 2.134624070600e+00 2.134058042250e+00 2.133476995635e+00 2.132885750702e+00 2.132276957916e+00 2.131658161369e+00 2.131024036144e+00 2.130376067048e+00 2.129714614735e+00 2.129037981729e+00 2.128349145616e+00 2.127643584846e+00 2.126924825840e+00 2.126191433916e+00 2.125443420388e+00 2.124679833473e+00 2.123900496817e+00 2.123107889665e+00 2.122296913401e+00 2.121472573343e+00 2.120632661400e+00 2.119775442353e+00 2.118903697799e+00 2.118014330608e+00 2.117110892906e+00 2.116188263472e+00 2.115249991962e+00 2.114295873325e+00 2.113322401073e+00 2.112334414538e+00 2.111326836289e+00 2.110303848552e+00 2.109262216338e+00 2.108202105913e+00 2.107125379113e+00 2.106029522962e+00 2.104915822913e+00 2.103784097344e+00 2.102632411447e+00 2.101463059968e+00 2.100273083638e+00 2.099065463613e+00 2.097838414157e+00 2.096590049652e+00 2.095324341763e+00 2.094036232142e+00 2.092731229688e+00 2.091402521836e+00 2.090055979741e+00 2.088687845413e+00 2.087298280870e+00 2.085891213026e+00 2.084458640756e+00 2.083007830915e+00 2.081533751731e+00 2.080038293349e+00 2.078522786855e+00 2.076983082388e+00 2.075423357854e+00 2.073838072913e+00 2.072233535589e+00 2.070606329275e+00 2.068954229011e+00 2.067282108273e+00 2.065584224959e+00 2.063864981010e+00 2.062120584833e+00 2.060353954990e+00 2.058563912173e+00 2.056748767790e+00 2.054912439742e+00 2.053048474021e+00 2.051162920701e+00 2.049250663901e+00 2.047315219335e+00 2.045356618788e+00 2.043369295671e+00 2.041362888909e+00 2.039325765324e+00 2.037267650454e+00 2.035182834940e+00 2.033072360517e+00 2.030938939183e+00 2.028775006066e+00 2.026592595976e+00 2.024378248027e+00 2.022141647861e+00 2.019877708077e+00 2.017586761736e+00 2.015272658388e+00 2.012929326332e+00 2.010565146782e+00 2.008169658740e+00 2.005751102988e+00 2.003305701519e+00 2.000832174793e+00 1.998338016332e+00 1.995809193687e+00 1.993263269861e+00 1.990685577306e+00 1.988083409372e+00 1.985456268415e+00 1.982798760018e+00 1.980121689017e+00 1.977411763196e+00 1.974681684668e+00 1.971921611692e+00 1.969136633033e+00 1.966328137444e+00 1.963489030089e+00 1.960631365214e+00 1.957741780138e+00 1.954833188520e+00 1.951894848440e+00 1.948932617525e+00 1.945947754239e+00 1.942933762909e+00 1.939901951032e+00 1.936838216750e+00 1.933756870124e+00 1.930646519525e+00 1.927515878266e+00 1.924362913623e+00 1.921180981912e+00 1.917985668969e+00 1.914758327143e+00 1.911516398000e+00 1.908247706568e+00 1.904959543235e+00 1.901652095450e+00 1.898317731890e+00 1.894972650181e+00 1.891597739358e+00 1.888210905686e+00 1.884799838157e+00 1.881371399505e+00 1.877926645025e+00 1.874458650127e+00 1.870983531241e+00 1.867481220855e+00 1.863970903902e+00 1.860438923474e+00 1.856895742832e+00 1.853339748997e+00 1.849763846964e+00 1.846184530704e+00 1.842580803496e+00 1.838976830010e+00 1.835353670280e+00 1.831723639200e+00 1.828084600677e+00 1.824431194236e+00 1.820779628299e+00 1.817109561222e+00 1.813443716513e+00 1.809763109684e+00 1.806084908696e+00 1.802400952996e+00 1.798709656336e+00 1.795025895086e+00 1.791328408925e+00 1.787644564783e+00 1.783949753517e+00 1.780264442767e+00 1.776578713780e+00 1.772894820479e+00 1.769223170738e+00 1.765545616824e+00 1.761889588849e+00 1.758228360131e+00 1.754587330544e+00 1.750949498317e+00 1.747325084739e+00 1.743719258736e+00 1.740117151560e+00 1.736542214609e+00 1.732970696271e+00 1.729428719878e+00 1.725898160474e+00 1.722388866864e+00 1.718906105318e+00 1.715435810586e+00 1.712002532850e+00 1.708580038714e+00 1.705197689599e+00 1.701833317293e+00 1.698503374182e+00 1.695204697808e+00 1.691930732258e+00 1.688702390059e+00 1.685494762710e+00 1.682336455684e+00 1.679203865651e+00 1.676116989602e+00 1.673067935515e+00 1.670056708951e+00 1.667095891485e+00 1.664167513742e+00 1.661297191190e+00 1.658461263080e+00 1.655682509076e+00 1.652947510555e+00 1.650263073701e+00 1.647635458707e+00 1.645051166746e+00 1.642532764019e+00 1.640058421612e+00 1.637648683489e+00 1.635291528615e+00 1.632993504353e+00 1.630759696409e+00 1.628577439801e+00 1.626468096829e+00 1.624410108413e+00 1.622425721207e+00 1.620498966585e+00 1.618641146708e+00 1.616850405163e+00 1.615122561355e+00 1.613470303365e+00 1.611878189597e+00 1.610361660044e+00 1.608910555965e+00 1.607534078340e+00 1.606226169041e+00 1.604988380991e+00 1.603826428120e+00 1.602730336751e+00 1.601713125824e+00 1.600763577071e+00 1.599891106222e+00 1.599089796422e+00 1.598360669494e+00 1.597708307118e+00 1.597123633151e+00 1.596617327568e+00 1.596180505129e+00 1.595817413782e+00 1.595527151326e+00 1.595306819781e+00 1.595161453805e+00 1.595081565870e+00 1.595077223753e+00 1.595139594034e+00 1.595272280408e+00 1.595473639097e+00 1.595740780357e+00 1.596078153384e+00 1.596476631997e+00 1.596945330908e+00 1.597474179238e+00 1.598068063797e+00 1.598722913077e+00 1.599437910301e+00 1.600213678116e+00 1.601044232272e+00 1.601934523909e+00 1.602878329651e+00 1.603876875360e+00 1.604926558737e+00 1.606028539670e+00 1.607178916097e+00 1.608378521968e+00 1.609622644260e+00 1.610913465817e+00 1.612245826656e+00 1.613619439520e+00 1.615034132172e+00 1.616485233700e+00 1.617975164854e+00 1.619496228832e+00 1.621053047301e+00 1.622638167632e+00 1.624253576211e+00 1.625897263753e+00 1.627565386897e+00 1.629260025967e+00 1.630973163241e+00 1.632711003875e+00 1.634464063490e+00 1.636239377424e+00 1.638026948862e+00 1.639828883566e+00 1.641646739207e+00 1.643471438203e+00 1.645310426520e+00 1.647153445786e+00 1.649006380157e+00 1.650864184112e+00 1.652723992457e+00 1.654591266124e+00 1.656456038783e+00 1.658327075004e+00 1.660192907189e+00 1.662060208345e+00 1.663926172701e+00 1.665786876459e+00 1.667649520156e+00 1.669500455454e+00 1.671355619986e+00 1.673198755667e+00 1.675040643372e+00 1.676876085050e+00 1.678701493091e+00 1.680527904771e+00 1.682340381467e+00 1.684154840475e+00 1.685955965460e+00 1.687755728271e+00 1.689549973088e+00 1.691336127850e+00 1.693123590564e+00 1.694899732731e+00 1.696681243172e+00 1.698453189599e+00 1.700227894113e+00 1.702002152876e+00 1.703771498156e+00 1.705552219426e+00 1.707323337653e+00 1.709110578799e+00 1.710894099585e+00 1.712688610306e+00 1.714492981605e+00 1.716300813639e+00 1.718129505762e+00 1.719959789473e+00 1.721816321234e+00 1.723680397368e+00 1.725565663008e+00 1.727474378256e+00 1.729395677161e+00 1.731353220340e+00 1.733321916960e+00 1.735329733657e+00 1.737358105234e+00 1.739419537826e+00 1.741517683732e+00 1.743639944393e+00 1.745810755836e+00 1.748005972379e+00 1.750250569566e+00 1.752528257653e+00 1.754848835255e+00 1.757219599577e+00 1.759620977755e+00 1.762084773068e+00 1.764577418550e+00 1.767130868333e+00 1.769725476519e+00 1.772368866086e+00 1.775068811221e+00 1.777804152996e+00 1.780606147264e+00 1.783442557578e+00 1.786338727177e+00 1.789281045819e+00 1.792266277602e+00 1.795311437334e+00 1.798387029620e+00 1.801527205664e+00 1.804695185388e+00 1.807916122182e+00 1.811176590715e+00 1.814469531357e+00 1.817813174155e+00 1.821174833094e+00 1.824583600530e+00 1.828008921059e+00 1.831467861383e+00 1.834950574645e+00 1.838443979879e+00 1.841967192712e+00 1.845485924667e+00 1.849026901412e+00 1.852561459069e+00 1.856098733520e+00 1.859634762241e+00 1.863148921599e+00 1.866663130800e+00 1.870141912392e+00 1.873606507300e+00 1.877033899622e+00 1.880422694208e+00 1.883778763406e+00 1.887072951521e+00 1.890327696982e+00 1.893509445013e+00 1.896634074612e+00 1.899683913405e+00 1.902651341069e+00 1.905542628674e+00 1.908332022910e+00 1.911035281556e+00 1.913626675110e+00 1.916111632234e+00 1.918481268917e+00 1.920725207327e+00 1.922845714830e+00 1.924824067709e+00 1.926666312890e+00 1.928357908355e+00 1.929897230368e+00 1.931276886217e+00 1.932488515940e+00 1.933532757963e+00 1.934394987020e+00 1.935076961679e+00 1.935567570704e+00 1.935864385273e+00 1.935961879106e+00 1.935850719018e+00 1.935531982819e+00 1.934996695600e+00 1.934238444303e+00 1.933256045059e+00 1.932040382710e+00 1.930591158385e+00 1.928901047960e+00 1.926965996424e+00 1.924782705013e+00 1.922342040327e+00 1.919648184081e+00 1.916689082016e+00 1.913465008368e+00 1.909974054974e+00 1.906204222907e+00 1.902162650571e+00 1.897834809576e+00 1.893228121141e+00 1.888332016905e+00 1.883142767318e+00 1.877665837930e+00 1.871882449288e+00 1.865808814726e+00 1.859425428060e+00 1.852741336603e+00 1.845748008288e+00 1.838441517668e+00 1.830831806415e+00 1.822896666497e+00 1.814656280186e+00 1.806091591296e+00 1.797210044224e+00 1.788011402451e+00 1.778484281581e+00 1.768649399016e+00 1.758478752185e+00 1.747996884843e+00 1.737191161001e+00 1.726062127077e+00 1.714624334066e+00 1.702856008761e+00 1.690787345659e+00 1.678397011173e+00 1.665702357977e+00 1.652708194930e+00 1.639405207868e+00 1.625822548346e+00 1.611939145612e+00 1.597786071974e+00 1.583356652604e+00 1.568660967365e+00 1.553721759517e+00 1.538528138117e+00 1.523116103746e+00 1.507478912936e+00 1.491640416733e+00 1.475618781179e+00 1.459417889767e+00 1.443075797348e+00 1.426589470176e+00 1.409997852186e+00 1.393314168290e+00 1.376561563194e+00 1.359774911807e+00 1.342962364194e+00 1.326175042090e+00 1.309421922684e+00 1.292746889756e+00 1.276179881501e+00 1.259745661244e+00 1.243497030105e+00 1.227450250993e+00 1.211658819785e+00 1.196152470208e+00 1.180970644823e+00 1.166161807221e+00 1.151751284749e+00 1.137794715838e+00 1.124322407332e+00 1.111378178514e+00 1.099002874747e+00 1.087229048178e+00 1.076101560001e+00 1.065648780843e+00 1.055908374061e+00 1.046907868958e+00 1.038675120647e+00 1.031236042416e+00 1.024609813893e+00 1.018813786432e+00 1.013859644000e+00 1.009755442438e+00 1.006504797529e+00 1.004106845873e+00 1.002554656469e+00 1.001838753565e+00 1.001943722118e+00 1.002848096208e+00 1.004532215918e+00 1.006964571556e+00 1.010115190958e+00 1.013953689227e+00 1.018434593012e+00 1.023528456027e+00 1.029184864814e+00 1.035361711159e+00 1.042020417346e+00 1.049103010822e+00 1.056574530599e+00 1.064378456438e+00 1.072468008280e+00 1.080798014204e+00 1.089312693588e+00 1.097971734153e+00 1.106717215996e+00 1.115506932682e+00 1.124289148839e+00 1.133017574383e+00 1.141643120811e+00 1.150117464511e+00 1.158398261207e+00 1.166427896947e+00 1.174178205497e+00 1.181581044378e+00 1.188614046544e+00 1.195218523137e+00 1.201351104115e+00 1.206989444819e+00 1.212054351772e+00 1.216555271212e+00 1.220410690627e+00 1.223607479547e+00 1.226118215852e+00 1.227873827688e+00 1.228904835130e+00 1.229117716438e+00 1.228543645655e+00 1.227136155463e+00 1.224867126528e+00 1.221772114633e+00 1.217769485654e+00 1.212931974369e+00 1.207200684425e+00 1.200607402059e+00 1.193174474972e+00 1.184871689596e+00 1.175787359116e+00 1.165878816555e+00 1.155230826835e+00 1.143856194056e+00 1.131788588267e+00 1.119115191232e+00 1.105831851054e+00 1.092052926374e+00 1.077796035614e+00 1.063147980241e+00 1.048179226405e+00 1.032939362239e+00 1.017532884243e+00 1.002000316507e+00 9.864427978545e-01 9.709149040152e-01 9.554997839789e-01 9.402634119761e-01 9.252717041788e-01 9.105938643593e-01 8.962817554107e-01 8.824033553612e-01 8.689904480432e-01 8.561184943548e-01 8.438022721814e-01 8.321027800845e-01 8.210524474981e-01 8.106818587937e-01 8.010482339886e-01 7.921642570136e-01 7.841036703668e-01 7.768848019297e-01 7.705851438114e-01 7.652466813348e-01 7.609438321604e-01 7.577561275764e-01 7.557428953486e-01 7.550148066306e-01 7.556241748430e-01 7.576897764054e-01 7.612611092956e-01 7.664243775130e-01 7.732395584903e-01 7.817290534589e-01 7.919419502197e-01 8.038362136297e-01 8.174197132398e-01 8.326030815226e-01 8.493174524279e-01 8.674464257159e-01 8.868397890284e-01 9.073605657532e-01 9.287938406548e-01 9.509747627714e-01 9.736653602423e-01 9.966623892799e-01 1.019734847764e+00 1.042646907104e+00 1.065190142186e+00 1.087118485273e+00 1.108242565201e+00 1.128337109319e+00 1.147225924722e+00 1.164728690876e+00 1.180684866120e+00 1.194967286645e+00 1.207445494581e+00 1.218044135792e+00 1.226679381030e+00 1.233323244196e+00 1.237951165200e+00 1.240576322908e+00 1.241237016690e+00 1.239989678853e+00 1.236933890404e+00 1.232161522835e+00 1.225820570442e+00 1.218043178058e+00 1.209001693238e+00 1.198863890949e+00 1.187802688221e+00 1.176011351745e+00 1.163647211734e+00 1.150899525900e+00 1.137906524113e+00 1.124823525449e+00 1.111771292988e+00 1.098849370939e+00 1.086156423503e+00 1.073744754415e+00 1.061686761727e+00 1.050006659472e+00 1.038752027514e+00 1.027952120607e+00 1.019053945080e+00 1.009202769146e+00 9.991956363662e-01 9.900694081389e-01 9.826910830252e-01 9.773832563832e-01 9.738188800260e-01 9.711763611433e-01 9.684752588680e-01 9.650041428764e-01 9.606452949908e-01 9.559232944610e-01 9.518141510626e-01 9.493852300098e-01 9.493350620360e-01 9.516895440292e-01 9.558082928207e-01 9.606229745241e-01 9.650531343755e-01 9.684370881522e-01 9.707648242724e-01 9.726414861145e-01 9.750397357485e-01 9.788933006228e-01 9.846805179688e-01 9.922366833686e-01 1.000831220809e+00 1.009455354120e+00 1.016832335246e+00 1.008148591621e+00 9.552515394073e-01 8.892488480180e-01 8.537738277190e-01 8.764218513442e-01 9.423960206947e-01 1.009644196730e+00 1.041559249633e+00 1.022716712037e+00 9.621902135126e-01 8.918497004019e-01 8.551438606187e-01 8.777083109581e-01 9.427024043053e-01 1.008332820730e+00 1.040088464747e+00 1.025458412405e+00 9.761040160958e-01 9.238592911451e-01 9.058169220767e-01 9.366197512267e-01 9.945434396686e-01 1.041209211351e+00 1.047693343171e+00 1.006716807828e+00 9.358136282211e-01 8.742796673004e-01 8.645290350344e-01 9.162339813636e-01 9.953892878199e-01 1.055864328905e+00 1.067002943271e+00 1.022401868071e+00 9.413965876446e-01 8.664025739405e-01 8.453685755666e-01 8.923252712296e-01 9.719349426321e-01 1.034241334302e+00 1.046152316097e+00 1.000494168855e+00 9.171639894358e-01 8.408168863631e-01 8.224724675630e-01 8.762274432224e-01 9.628818479978e-01 1.029001104867e+00 1.039122832239e+00 9.835155563468e-01 8.791711323786e-01 7.706115657551e-01 7.202664213743e-01 7.609439437533e-01 8.557254810766e-01 9.421813080705e-01 9.785736183159e-01 9.514830529364e-01 8.733100733293e-01 7.798878636522e-01 7.209533500931e-01 7.278914905167e-01 7.807424913375e-01 8.305334146378e-01 8.399665094875e-01 7.980997183665e-01 7.225811396592e-01 6.586298463869e-01 6.590106130822e-01 7.315571384554e-01 8.284295974490e-01 8.954230759226e-01 8.992846003527e-01 8.313255009389e-01 7.093648583199e-01 5.863597209752e-01 5.516649091865e-01 6.470113086018e-01 8.014463072081e-01 9.344092173468e-01 1.001109026315e+00 9.846912795509e-01 8.917222225833e-01 7.542725798111e-01 6.376412011431e-01 6.268264452032e-01 7.358673565929e-01 8.889819039655e-01 1.016425305689e+00 1.082031396024e+00 1.075045104171e+00 1.005020378022e+00 9.004286122910e-01 8.070728653128e-01 7.747247991395e-01 8.209327923572e-01 9.146211413447e-01 1.010173346025e+00 1.076117405847e+00 1.099115733108e+00 1.080478014337e+00 1.032444841617e+00 9.743653802012e-01 9.276464147179e-01 9.083420767959e-01 9.202794627109e-01 9.546499710048e-01 9.966998243206e-01 1.032869709927e+00 1.054096652293e+00 1.056402854856e+00 1.040368810052e+00 1.010587831388e+00 9.748849548874e-01 9.429478508162e-01 9.238216519360e-01 9.224478339805e-01 9.373328785941e-01 9.610184438500e-01 9.832799532348e-01 9.946894056678e-01 9.891985021913e-01 9.656109209783e-01 9.281261065852e-01 8.860704485898e-01 8.518534787225e-01 8.364781276137e-01 8.435763021785e-01 8.666140244108e-01 8.922325761285e-01 9.066791354928e-01 9.011104238959e-01 8.744166011539e-01 8.342625727674e-01 7.958288473017e-01 7.766250902365e-01 7.868707890732e-01 8.220997338686e-01 8.664617767964e-01 9.085026611780e-01 9.628718615164e-01
 1.801214506474e+00 1.801662333065e+00 1.802100115680e+00 1.802320700503e+00 1.802190969962e+00 1.801804463986e+00 1.801469208289e+00 1.801471483718e+00 1.801848343034e+00 1.802392330889e+00 1.802837628239e+00 1.802998273414e+00 1.802826203143e+00 1.802462636522e+00 1.802195300151e+00 1.802290612015e+00 1.802776186507e+00 1.803413714107e+00 1.803872062372e+00 1.803944109116e+00 1.803654934526e+00 1.803251105482e+00 1.803066008281e+00 1.803306702676e+00 1.803883199731e+00 1.804475089426e+00 1.804775820593e+00 1.804695519347e+00 1.804370344286e+00 1.804043237602e+00 1.803952055497e+00 1.804225882670e+00 1.804797632418e+00 1.805406900884e+00 1.805753314629e+00 1.805696379448e+00 1.805358590724e+00 1.805041236051e+00 1.805048454187e+00 1.805485965710e+00 1.806189323855e+00 1.806816673981e+00 1.807090761844e+00 1.806974019096e+00 1.806667081014e+00 1.806459336389e+00 1.806566629009e+00 1.807036575916e+00 1.807724680901e+00 1.808350360996e+00 1.808647748586e+00 1.808543061889e+00 1.808220609689e+00 1.808015447292e+00 1.808207055791e+00 1.808830053477e+00 1.809635011783e+00 1.810242388998e+00 1.810409995306e+00 1.810199228021e+00 1.809916521123e+00 1.809886156858e+00 1.810247964913e+00 1.810908529337e+00 1.811619234788e+00 1.812122744472e+00 1.812286131917e+00 1.812163664932e+00 1.811964469289e+00 1.811952062491e+00 1.812314455230e+00 1.813042603980e+00 1.813889846488e+00 1.814498392735e+00 1.814632983138e+00 1.814370547594e+00 1.814078702769e+00 1.814167307909e+00 1.814799578925e+00 1.815768784938e+00 1.816624734540e+00 1.816994326621e+00 1.816846135756e+00 1.816501809911e+00 1.816398607053e+00 1.816784404284e+00 1.817571869937e+00 1.818423121845e+00 1.818988453420e+00 1.819125657370e+00 1.818965535253e+00 1.818797270277e+00 1.818872767780e+00 1.819278882597e+00 1.819917084904e+00 1.820577857891e+00 1.821054113100e+00 1.821234149409e+00 1.821162238988e+00 1.821010620204e+00 1.821007944557e+00 1.821321532541e+00 1.821953326323e+00 1.822705575880e+00 1.823282935371e+00 1.823476361212e+00 1.823305801439e+00 1.823041800093e+00 1.823044089271e+00 1.823535915308e+00 1.824429178441e+00 1.825357574033e+00 1.825918427364e+00 1.825942219854e+00 1.825627265794e+00 1.825416607770e+00 1.825703582983e+00 1.826556631435e+00 1.827654257960e+00 1.828509034234e+00 1.828796969691e+00 1.828586447808e+00 1.828284124249e+00 1.828351297516e+00 1.828983897211e+00 1.829983799055e+00 1.830910709348e+00 1.831396109386e+00 1.831385643849e+00 1.831155860443e+00 1.831100859696e+00 1.831465603957e+00 1.832197459513e+00 1.833026306175e+00 1.833654865983e+00 1.833950072141e+00 1.833997560499e+00 1.834019894287e+00 1.834232687174e+00 1.834721544023e+00 1.835415209559e+00 1.836144349785e+00 1.836730884728e+00 1.837098926999e+00 1.837304200749e+00 1.837499740050e+00 1.837839207835e+00 1.838383101645e+00 1.839064114227e+00 1.839732379088e+00 1.840259944189e+00 1.840625820175e+00 1.840906968859e+00 1.841221106321e+00 1.841649228100e+00 1.842191216120e+00 1.842788507962e+00 1.843369263163e+00 1.843892428245e+00 1.844349267784e+00 1.844764305825e+00 1.845181264679e+00 1.845648636544e+00 1.846187695476e+00 1.846782837355e+00 1.847385583383e+00 1.847944814770e+00 1.848438886046e+00 1.848896732237e+00 1.849365431779e+00 1.849877266713e+00 1.850426650204e+00 1.850989115413e+00 1.851541069618e+00 1.852076410036e+00 1.852608221534e+00 1.853143117158e+00 1.853679630154e+00 1.854219116137e+00 1.854769157527e+00 1.855333859478e+00 1.855915506954e+00 1.856508415125e+00 1.857098952766e+00 1.857680147993e+00 1.858254918283e+00 1.858836084679e+00 1.859425474980e+00 1.860023485263e+00 1.860627456503e+00 1.861232480794e+00 1.861838045014e+00 1.862446501299e+00 1.863061770559e+00 1.863677365998e+00 1.864293017453e+00 1.864911758797e+00 1.865535857995e+00 1.866166857982e+00 1.866807353257e+00 1.867451754553e+00 1.868095804161e+00 1.868742063265e+00 1.869396486630e+00 1.870056776651e+00 1.870719918713e+00 1.871380597937e+00 1.872043853735e+00 1.872711150683e+00 1.873387995642e+00 1.874068655531e+00 1.874744155450e+00 1.875417265258e+00 1.876095762731e+00 1.876787526000e+00 1.877489076925e+00 1.878192609272e+00 1.878893530733e+00 1.879596216631e+00 1.880307930303e+00 1.881033259852e+00 1.881762420402e+00 1.882489508052e+00 1.883214786459e+00 1.883944587062e+00 1.884681333672e+00 1.885422587082e+00 1.886164344003e+00 1.886906259985e+00 1.887652913419e+00 1.888406179461e+00 1.889164738674e+00 1.889924898596e+00 1.890687767465e+00 1.891455491446e+00 1.892227950325e+00 1.893008008089e+00 1.893790024558e+00 1.894570786991e+00 1.895355179042e+00 1.896144894644e+00 1.896939625656e+00 1.897736441862e+00 1.898536311640e+00 1.899336185016e+00 1.900139529658e+00 1.900952100124e+00 1.901767253756e+00 1.902585239870e+00 1.903406016708e+00 1.904230199373e+00 1.905056766467e+00 1.905890172950e+00 1.906727528493e+00 1.907566084296e+00 1.908408408290e+00 1.909256176093e+00 1.910104038628e+00 1.910955899657e+00 1.911812807647e+00 1.912674059842e+00 1.913536551176e+00 1.914405423288e+00 1.915275224636e+00 1.916148624755e+00 1.917028030657e+00 1.917908700622e+00 1.918791323263e+00 1.919679110771e+00 1.920569655507e+00 1.921462433969e+00 1.922360231338e+00 1.923260942577e+00 1.924163806305e+00 1.925071744374e+00 1.925982954075e+00 1.926895931753e+00 1.927812410390e+00 1.928732876651e+00 1.929653920246e+00 1.930581121606e+00 1.931512020947e+00 1.932443778503e+00 1.933377949795e+00 1.934318067331e+00 1.935258654309e+00 1.936202158699e+00 1.937151341150e+00 1.938102427459e+00 1.939054683370e+00 1.940012473843e+00 1.940970811764e+00 1.941933160228e+00 1.942898717096e+00 1.943867237763e+00 1.944837679623e+00 1.945811874648e+00 1.946788180160e+00 1.947765702728e+00 1.948747741064e+00 1.949735030080e+00 1.950722089687e+00 1.951712762935e+00 1.952707366101e+00 1.953701171977e+00 1.954700700195e+00 1.955703198306e+00 1.956706797691e+00 1.957712226845e+00 1.958721627752e+00 1.959732935550e+00 1.960747480852e+00 1.961765938565e+00 1.962784878722e+00 1.963805210945e+00 1.964829105899e+00 1.965855784311e+00 1.966883217254e+00 1.967914237233e+00 1.968948821013e+00 1.969984876920e+00 1.971023714037e+00 1.972064609116e+00 1.973105270226e+00 1.974150180746e+00 1.975196470680e+00 1.976245306204e+00 1.977296797083e+00 1.978350803350e+00 1.979405877810e+00 1.980464447002e+00 1.981524561147e+00 1.982584261585e+00 1.983647622565e+00 1.984712393362e+00 1.985778346490e+00 1.986848881310e+00 1.987921264962e+00 1.988993671782e+00 1.990068425772e+00 1.991145314932e+00 1.992221332381e+00 1.993300073510e+00 1.994381234945e+00 1.995463618134e+00 1.996549042214e+00 1.997636527932e+00 1.998722224224e+00 1.999810619525e+00 2.000900264503e+00 2.001989205994e+00 2.003081669130e+00 2.004177229871e+00 2.005270704623e+00 2.006367455112e+00 2.007465847784e+00 2.008563143433e+00 2.009662609666e+00 2.010762474546e+00 2.011862552172e+00 2.012966836320e+00 2.014070839009e+00 2.015173864949e+00 2.016280016833e+00 2.017385532781e+00 2.018491684537e+00 2.019600557856e+00 2.020708101921e+00 2.021816070156e+00 2.022926650647e+00 2.024036522645e+00 2.025147265535e+00 2.026258890867e+00 2.027369758990e+00 2.028482456086e+00 2.029595693492e+00 2.030707951610e+00 2.031821387551e+00 2.032936806831e+00 2.034051801434e+00 2.035165913697e+00 2.036280722725e+00 2.037394262091e+00 2.038510080238e+00 2.039627836325e+00 2.040742862148e+00 2.041859524986e+00 2.042974972615e+00 2.044088728601e+00 2.045204709434e+00 2.046320978197e+00 2.047437646075e+00 2.048554006301e+00 2.049669359287e+00 2.050781959848e+00 2.051894651846e+00 2.053008831690e+00 2.054122217360e+00 2.055236409715e+00 2.056349056400e+00 2.057459736704e+00 2.058570688364e+00 2.059679446800e+00 2.060788306667e+00 2.061897440037e+00 2.063005279351e+00 2.064112684330e+00 2.065218922252e+00 2.066322827736e+00 2.067426004184e+00 2.068529504466e+00 2.069630947325e+00 2.070732749952e+00 2.071832645851e+00 2.072931232613e+00 2.074030201629e+00 2.075126803840e+00 2.076222296500e+00 2.077316979810e+00 2.078409927326e+00 2.079500274439e+00 2.080592293340e+00 2.081680550710e+00 2.082768261762e+00 2.083855114921e+00 2.084937743051e+00 2.086019932219e+00 2.087099824516e+00 2.088179372335e+00 2.089257760412e+00 2.090333385810e+00 2.091405768021e+00 2.092476853183e+00 2.093545881440e+00 2.094612480620e+00 2.095678508133e+00 2.096741201552e+00 2.097802971219e+00 2.098861435124e+00 2.099917555715e+00 2.100971169507e+00 2.102023490525e+00 2.103074006413e+00 2.104121997789e+00 2.105166957241e+00 2.106209188197e+00 2.107249129632e+00 2.108287210837e+00 2.109321077650e+00 2.110354988100e+00 2.111384841525e+00 2.112412227211e+00 2.113437420203e+00 2.114458473361e+00 2.115477696180e+00 2.116495358564e+00 2.117509968189e+00 2.118520710904e+00 2.119528382524e+00 2.120532744799e+00 2.121535322626e+00 2.122534820650e+00 2.123530870196e+00 2.124524690178e+00 2.125512916340e+00 2.126497307031e+00 2.127480987408e+00 2.128460177027e+00 2.129437167279e+00 2.130409624851e+00 2.131376509074e+00 2.132341362374e+00 2.133302673132e+00 2.134261074405e+00 2.135216663893e+00 2.136166188816e+00 2.137112123829e+00 2.138056477463e+00 2.138995608515e+00 2.139933072811e+00 2.140866186687e+00 2.141794077063e+00 2.142719049326e+00 2.143639329731e+00 2.144555910930e+00 2.145470570276e+00 2.146379498844e+00 2.147283994209e+00 2.148185739967e+00 2.149080359531e+00 2.149973580120e+00 2.150861322089e+00 2.151744177909e+00 2.152623574851e+00 2.153497681699e+00 2.154367225286e+00 2.155233733007e+00 2.156093712961e+00 2.156951971115e+00 2.157804175195e+00 2.158650207348e+00 2.159494477025e+00 2.160333032616e+00 2.161166581107e+00 2.161995629929e+00 2.162820044626e+00 2.163638926842e+00 2.164453762978e+00 2.165262396093e+00 2.166068571920e+00 2.166867806129e+00 2.167660925457e+00 2.168452109990e+00 2.169235161240e+00 2.170016205142e+00 2.170790604668e+00 2.171558719400e+00 2.172324047604e+00 2.173083016684e+00 2.173836506922e+00 2.174586140609e+00 2.175328081223e+00 2.176065871638e+00 2.176797986099e+00 2.177524229220e+00 2.178247470624e+00 2.178963100109e+00 2.179673160657e+00 2.180378370852e+00 2.181077333653e+00 2.181771852913e+00 2.182459883984e+00 2.183141553382e+00 2.183819411828e+00 2.184490318156e+00 2.185155008404e+00 2.185814756645e+00 2.186468457595e+00 2.187116516247e+00 2.187758527947e+00 2.188393468499e+00 2.189024642860e+00 2.189648505992e+00 2.190266597827e+00 2.190879141723e+00 2.191484845379e+00 2.192085660731e+00 2.192679621523e+00 2.193266227537e+00 2.193849894359e+00 2.194424404116e+00 2.194994376521e+00 2.195556837645e+00 2.196113045796e+00 2.196664152672e+00 2.197208194337e+00 2.197745099330e+00 2.198276576779e+00 2.198801562593e+00 2.199320395130e+00 2.199832050599e+00 2.200337504505e+00 2.200837966758e+00 2.201329267539e+00 2.201815730571e+00 2.202296016237e+00 2.202767399120e+00 2.203234470678e+00 2.203693343623e+00 2.204145801978e+00 2.204592105590e+00 2.205030003615e+00 2.205461677979e+00 2.205887857408e+00 2.206306764897e+00 2.206719810941e+00 2.207123757767e+00 2.207521614354e+00 2.207912998836e+00 2.208296561028e+00 2.208673970930e+00 2.209044553870e+00 2.209407015336e+00 2.209762538423e+00 2.210110634586e+00 2.210453232513e+00 2.210786457479e+00 2.211113067599e+00 2.211432920815e+00 2.211745582684e+00 2.212050567969e+00 2.212348698505e+00 2.212637787587e+00 2.212920730610e+00 2.213195866916e+00 2.213463724838e+00 2.213724467076e+00 2.213977181293e+00 2.214221849877e+00 2.214458986176e+00 2.214688844225e+00 2.214910785094e+00 2.215125428129e+00 2.215332033047e+00 2.215530275136e+00 2.215721385058e+00 2.215903226151e+00 2.216078162350e+00 2.216245750525e+00 2.216403530041e+00 2.216554539747e+00 2.216696527695e+00 2.216830630981e+00 2.216956936105e+00 2.217074341406e+00 2.217183054407e+00 2.217283787684e+00 2.217376723361e+00 2.217461759032e+00 2.217536155062e+00 2.217603102962e+00 2.217661123700e+00 2.217711464600e+00 2.217751043202e+00 2.217784419012e+00 2.217806389299e+00 2.217821468560e+00 2.217826347106e+00 2.217822690449e+00 2.217809845648e+00 2.217789075936e+00 2.217757161399e+00 2.217716182781e+00 2.217666897028e+00 2.217606491219e+00 2.217538425628e+00 2.217460650989e+00 2.217373613904e+00 2.217275746518e+00 2.217168488043e+00 2.217052074567e+00 2.216925091883e+00 2.216787924388e+00 2.216641773568e+00 2.216484579410e+00 2.216318305195e+00 2.216140517866e+00 2.215952904494e+00 2.215755638392e+00 2.215546298592e+00 2.215327595422e+00 2.215098029427e+00 2.214857359027e+00 2.214606805097e+00 2.214344389817e+00 2.214070639133e+00 2.213786794823e+00 2.213492127536e+00 2.213185253631e+00 2.212867134864e+00 2.212538091116e+00 2.212196759754e+00 2.211843951989e+00 2.211479704864e+00 2.211103546876e+00 2.210715647824e+00 2.210315182818e+00 2.209902475934e+00 2.209477902717e+00 2.209040841777e+00 2.208591187362e+00 2.208128670125e+00 2.207653931983e+00 2.207167060196e+00 2.206665818198e+00 2.206152188623e+00 2.205624969968e+00 2.205084347115e+00 2.204531085556e+00 2.203962703476e+00 2.203383304472e+00 2.202787287840e+00 2.202178394614e+00 2.201556449700e+00 2.200919015324e+00 2.200267054142e+00 2.199601237845e+00 2.198921198164e+00 2.198225729003e+00 2.197514771747e+00 2.196789824984e+00 2.196049103780e+00 2.195292877617e+00 2.194521061331e+00 2.193735399047e+00 2.192930810203e+00 2.192112668392e+00 2.191277620344e+00 2.190425973904e+00 2.189558828370e+00 2.188673564875e+00 2.187772934211e+00 2.186855771612e+00 2.185919519255e+00 2.184967986236e+00 2.183996750349e+00 2.183010339858e+00 2.182004307916e+00 2.180981658041e+00 2.179940924575e+00 2.178880049140e+00 2.177803345510e+00 2.176705464009e+00 2.175591213421e+00 2.174456757664e+00 2.173302246161e+00 2.172130952532e+00 2.170936789792e+00 2.169725653880e+00 2.168493324242e+00 2.167240683724e+00 2.165968714319e+00 2.164674487068e+00 2.163363126413e+00 2.162027415687e+00 2.160672365838e+00 2.159295618322e+00 2.157897335874e+00 2.156480669988e+00 2.155037614060e+00 2.153576530340e+00 2.152090225487e+00 2.150582716794e+00 2.149054263247e+00 2.147500854641e+00 2.145926828106e+00 2.144326727352e+00 2.142706263166e+00 2.141061831822e+00 2.139393338841e+00 2.137703031318e+00 2.135985507015e+00 2.134247833937e+00 2.132482138523e+00 2.130694200545e+00 2.128881522604e+00 2.127043691488e+00 2.125183561647e+00 2.123293784596e+00 2.121383554975e+00 2.119443932135e+00 2.117480371260e+00 2.115492582625e+00 2.113475709468e+00 2.111438256103e+00 2.109368750283e+00 2.107278033791e+00 2.105158434623e+00 2.103012078002e+00 2.100842505353e+00 2.098640043948e+00 2.096417746923e+00 2.094163581868e+00 2.091885272813e+00 2.089578199553e+00 2.087242573698e+00 2.084883104235e+00 2.082491497173e+00 2.080078288532e+00 2.077632287883e+00 2.075162648978e+00 2.072663265661e+00 2.070135156435e+00 2.067584373690e+00 2.064996556471e+00 2.062390695353e+00 2.059751276258e+00 2.057086015307e+00 2.054393161958e+00 2.051668104503e+00 2.048922320754e+00 2.046140540702e+00 2.043337430445e+00 2.040502152790e+00 2.037640164002e+00 2.034751079407e+00 2.031831807161e+00 2.028890117862e+00 2.025913993231e+00 2.022918081078e+00 2.019888729188e+00 2.016833430966e+00 2.013753735732e+00 2.010641011063e+00 2.007508870615e+00 2.004342212706e+00 2.001155274964e+00 1.997935744416e+00 1.994694220458e+00 1.991426968755e+00 1.988128437945e+00 1.984813577800e+00 1.981462636635e+00 1.978096159356e+00 1.974697478035e+00 1.971278003379e+00 1.967834974604e+00 1.964362302606e+00 1.960875843444e+00 1.957354724389e+00 1.953821305703e+00 1.950256294379e+00 1.946673526759e+00 1.943069382597e+00 1.939438694552e+00 1.935796900575e+00 1.932123539826e+00 1.928440480057e+00 1.924729626890e+00 1.921005323577e+00 1.917262275213e+00 1.913496917240e+00 1.909723713914e+00 1.905921408112e+00 1.902114956573e+00 1.898283637277e+00 1.894443731412e+00 1.890588455599e+00 1.886715219827e+00 1.882839520330e+00 1.878939670315e+00 1.875040725599e+00 1.871121585429e+00 1.867200143976e+00 1.863267736164e+00 1.859325009506e+00 1.855383269062e+00 1.851422863526e+00 1.847472410414e+00 1.843504293581e+00 1.839543364359e+00 1.835574807137e+00 1.831603662141e+00 1.827639587581e+00 1.823664460106e+00 1.819705982296e+00 1.815736463579e+00 1.811783569764e+00 1.807826483455e+00 1.803878557727e+00 1.799944569914e+00 1.796008649009e+00 1.792095102150e+00 1.788178205040e+00 1.784288317475e+00 1.780402013034e+00 1.776534280659e+00 1.772685336578e+00 1.768845482467e+00 1.765037443887e+00 1.761233946599e+00 1.757467440206e+00 1.753711699899e+00 1.749987189292e+00 1.746288286583e+00 1.742609629237e+00 1.738972048749e+00 1.735348965002e+00 1.731772970334e+00 1.728215571554e+00 1.724701688173e+00 1.721219694068e+00 1.717772299488e+00 1.714372047945e+00 1.710996582467e+00 1.707679180913e+00 1.704389505495e+00 1.701155336421e+00 1.697960354748e+00 1.694812430547e+00 1.691719894426e+00 1.688665059145e+00 1.685675347778e+00 1.682724664180e+00 1.679838864071e+00 1.677000940218e+00 1.674220955763e+00 1.671503304592e+00 1.668834859473e+00 1.666238841752e+00 1.663691986622e+00 1.661218613555e+00 1.658800179670e+00 1.656451577156e+00 1.654168727434e+00 1.651948573366e+00 1.649805545259e+00 1.647721154113e+00 1.645715180119e+00 1.643773614568e+00 1.641908276945e+00 1.640113858641e+00 1.638389602487e+00 1.636745193420e+00 1.635167682290e+00 1.633671653665e+00 1.632246677274e+00 1.630901107544e+00 1.629631766356e+00 1.628435503594e+00 1.627322402878e+00 1.626280172179e+00 1.625322002423e+00 1.624436507733e+00 1.623630744428e+00 1.622903372167e+00 1.622250797505e+00 1.621680034580e+00 1.621180705061e+00 1.620763769269e+00 1.620419167420e+00 1.620152162489e+00 1.619961721247e+00 1.619843027549e+00 1.619804390027e+00 1.619833413202e+00 1.619940892010e+00 1.620116255877e+00 1.620365261153e+00 1.620685521353e+00 1.621072112562e+00 1.621530464994e+00 1.622051573399e+00 1.622642896754e+00 1.623296435147e+00 1.624012883664e+00 1.624792073612e+00 1.625631648478e+00 1.626531012284e+00 1.627486957832e+00 1.628500185958e+00 1.629567332847e+00 1.630687086922e+00 1.631858354386e+00 1.633078592128e+00 1.634348186404e+00 1.635663108765e+00 1.637021213566e+00 1.638423662335e+00 1.639862753136e+00 1.641344750636e+00 1.642860097913e+00 1.644413509501e+00 1.645997811237e+00 1.647612494056e+00 1.649259191994e+00 1.650929113818e+00 1.652631094861e+00 1.654351176708e+00 1.656095594518e+00 1.657860722069e+00 1.659641289399e+00 1.661442503110e+00 1.663253691757e+00 1.665082833458e+00 1.666919821530e+00 1.668766763237e+00 1.670624315030e+00 1.672485146447e+00 1.674356648361e+00 1.676225170252e+00 1.678101695211e+00 1.679976101162e+00 1.681851589695e+00 1.683727646725e+00 1.685596623668e+00 1.687470052977e+00 1.689330725142e+00 1.691193414811e+00 1.693045348228e+00 1.694891514969e+00 1.696733011598e+00 1.698560765352e+00 1.700388532791e+00 1.702198743679e+00 1.704007140191e+00 1.705802041905e+00 1.707588531718e+00 1.709368492904e+00 1.711133534841e+00 1.712897880025e+00 1.714644491826e+00 1.716390100419e+00 1.718124338503e+00 1.719849282330e+00 1.721574822036e+00 1.723282515893e+00 1.724997363391e+00 1.726696634771e+00 1.728400374462e+00 1.730098355435e+00 1.731793248775e+00 1.733494346116e+00 1.735186544497e+00 1.736893510613e+00 1.738592046162e+00 1.740303543677e+00 1.742019625342e+00 1.743739429435e+00 1.745479023642e+00 1.747216092736e+00 1.748979509966e+00 1.750745520656e+00 1.752534629066e+00 1.754341093563e+00 1.756160407032e+00 1.758011584926e+00 1.759870629641e+00 1.761769006736e+00 1.763679216052e+00 1.765623503531e+00 1.767597351776e+00 1.769591541124e+00 1.771632052908e+00 1.773685977545e+00 1.775790033573e+00 1.777916674278e+00 1.780083366941e+00 1.782289403599e+00 1.784520114024e+00 1.786804789009e+00 1.789110324379e+00 1.791467651776e+00 1.793854483169e+00 1.796280109706e+00 1.798750404276e+00 1.801243624953e+00 1.803792436904e+00 1.806359443006e+00 1.808974668159e+00 1.811618084504e+00 1.814291605905e+00 1.817006577829e+00 1.819735648517e+00 1.822509562592e+00 1.825291605496e+00 1.828109041667e+00 1.830944338066e+00 1.833790666480e+00 1.836664962835e+00 1.839534007394e+00 1.842427817738e+00 1.845313351535e+00 1.848207085729e+00 1.851097281176e+00 1.853972424188e+00 1.856850545392e+00 1.859696055222e+00 1.862535337393e+00 1.865339583367e+00 1.868115103580e+00 1.870861001412e+00 1.873554068004e+00 1.876216004236e+00 1.878811173498e+00 1.881360491174e+00 1.883841071120e+00 1.886252495844e+00 1.888595371606e+00 1.890846843448e+00 1.893025018237e+00 1.895098668355e+00 1.897081115679e+00 1.898956596868e+00 1.900720271906e+00 1.902371725197e+00 1.903892913173e+00 1.905292373448e+00 1.906551142572e+00 1.907673375772e+00 1.908646284488e+00 1.909465402201e+00 1.910130412118e+00 1.910625993925e+00 1.910955619434e+00 1.911104912373e+00 1.911076497670e+00 1.910860224538e+00 1.910449481880e+00 1.909845544003e+00 1.909036026166e+00 1.908018797853e+00 1.906790267386e+00 1.905341931173e+00 1.903673158855e+00 1.901776803309e+00 1.899649446307e+00 1.897285675765e+00 1.894679250810e+00 1.891831450587e+00 1.888732758437e+00 1.885381996532e+00 1.881776211083e+00 1.877906631621e+00 1.873775903505e+00 1.869374227753e+00 1.864704717262e+00 1.859758497915e+00 1.854533756171e+00 1.849030972391e+00 1.843237571085e+00 1.837163856735e+00 1.830794208175e+00 1.824135087487e+00 1.817179775702e+00 1.809922563865e+00 1.802373188787e+00 1.794510860380e+00 1.786353115203e+00 1.777882485437e+00 1.769107041645e+00 1.760021832555e+00 1.750620951634e+00 1.740918404025e+00 1.730891991857e+00 1.720560954539e+00 1.709911993475e+00 1.698951421647e+00 1.687682908572e+00 1.676093270551e+00 1.664206459750e+00 1.652000730919e+00 1.639495856058e+00 1.626689848944e+00 1.613580261422e+00 1.600186219316e+00 1.586492038724e+00 1.572524826140e+00 1.558275156835e+00 1.543757604000e+00 1.528985362298e+00 1.513952478567e+00 1.498691158931e+00 1.483191186580e+00 1.467480942745e+00 1.451568564615e+00 1.435464887959e+00 1.419199075563e+00 1.402772003827e+00 1.386219417834e+00 1.369551031272e+00 1.352793594249e+00 1.335974039126e+00 1.319107797433e+00 1.302236979493e+00 1.285374002049e+00 1.268563652955e+00 1.251830747096e+00 1.235205728294e+00 1.218736121059e+00 1.202442774472e+00 1.186378577410e+00 1.170573234823e+00 1.155071361246e+00 1.139919183546e+00 1.125147694474e+00 1.110814508587e+00 1.096951717826e+00 1.083610130411e+00 1.070831952737e+00 1.058656697323e+00 1.047132384471e+00 1.036293032353e+00 1.026183547818e+00 1.016835625358e+00 1.008284497134e+00 1.000560365297e+00 9.936888215790e-01 9.876939007745e-01 9.825908065019e-01 9.783944865327e-01 9.751116379005e-01 9.727458828332e-01 9.712927580388e-01 9.707462148201e-01 9.710905866653e-01 9.723080922521e-01 9.743761428393e-01 9.772637503332e-01 9.809404817822e-01 9.853713900230e-01 9.905113198797e-01 9.963234833833e-01 1.002758117011e+00 1.009766056581e+00 1.017303887242e+00 1.025311875530e+00 1.033746347747e+00 1.042548780262e+00 1.051665940936e+00 1.061048223857e+00 1.070634077386e+00 1.080378534974e+00 1.090219356582e+00 1.100110302817e+00 1.109992283797e+00 1.119817599586e+00 1.129531993835e+00 1.139080873492e+00 1.148421783628e+00 1.157488530826e+00 1.166253967759e+00 1.174643790845e+00 1.182629469569e+00 1.190155573806e+00 1.197164389372e+00 1.203643321037e+00 1.209498085757e+00 1.214739447365e+00 1.219285359431e+00 1.223107787152e+00 1.226193066978e+00 1.228450080831e+00 1.229917858735e+00 1.230497784409e+00 1.230206755527e+00 1.229014146884e+00 1.226865164646e+00 1.223810550957e+00 1.219757698729e+00 1.214770984835e+00 1.208805052567e+00 1.201866613468e+00 1.194000004111e+00 1.185156739933e+00 1.175431109274e+00 1.164786613675e+00 1.153294976720e+00 1.140991174383e+00 1.127897294096e+00 1.114113839134e+00 1.099647960702e+00 1.084612341818e+00 1.069052135670e+00 1.053054104693e+00 1.036713609928e+00 1.020098565255e+00 1.003328556549e+00 9.864761108326e-01 9.696630191670e-01 9.529718457795e-01 9.365188072023e-01 9.203944379907e-01 9.046997939036e-01 8.895344173736e-01 8.749741036181e-01 8.611210962013e-01 8.480260294257e-01 8.357840456257e-01 8.244263131583e-01 8.140184059633e-01 8.045959357206e-01 7.961793411479e-01 7.888099865057e-01 7.824766670446e-01 7.772184183930e-01 7.730110365310e-01 7.698820500639e-01 7.678184555766e-01 7.668282420546e-01 7.669298075815e-01 7.681069328391e-01 7.704063376105e-01 7.738133392635e-01 7.783795592055e-01 7.841048962560e-01 7.910256017220e-01 7.991685379454e-01 8.085313517647e-01 8.191579330936e-01 8.310106695957e-01 8.441163169061e-01 8.584207817985e-01 8.738945258389e-01 8.904787611014e-01 9.080776216041e-01 9.266193483832e-01 9.459542871759e-01 9.659787209554e-01 9.865189440905e-01 1.007424135709e+00 1.028518356580e+00 1.049607848055e+00 1.070522943962e+00 1.091048201621e+00 1.111016076891e+00 1.130217362088e+00 1.148484488714e+00 1.165639537341e+00 1.181514837799e+00 1.195975575730e+00 1.208874478706e+00 1.220114869641e+00 1.229588012377e+00 1.237237611714e+00 1.243007899963e+00 1.246876224391e+00 1.248851215089e+00 1.248947886858e+00 1.247233744064e+00 1.243766254736e+00 1.238660148308e+00 1.232020065291e+00 1.223989047102e+00 1.214716528281e+00 1.204356722985e+00 1.193089357263e+00 1.181066124426e+00 1.168472246639e+00 1.155449798007e+00 1.142158243400e+00 1.128726883523e+00 1.115266793474e+00 1.101888130999e+00 1.088655189633e+00 1.075652842349e+00 1.062914728506e+00 1.050501192294e+00 1.038451552468e+00 1.028512490829e+00 1.017564523808e+00 1.006411098410e+00 9.961000217879e-01 9.875205072842e-01 9.810224615098e-01 9.763006904262e-01 9.725494950908e-01 9.687963339946e-01 9.643268874360e-01 9.590205823872e-01 9.534045320017e-01 9.484615242063e-01 9.452737079311e-01 9.445508540468e-01 9.463260979235e-01 9.499510624612e-01 9.543401301504e-01 9.583865692043e-01 9.614052530478e-01 9.633730461553e-01 9.648980190341e-01 9.669660193371e-01 9.705365543355e-01 9.761188960100e-01 9.835755152342e-01 9.922207617646e-01 1.001142660481e+00 1.009232332572e+00 9.971474377139e-01 9.428002963423e-01 8.787915927954e-01 8.481880514446e-01 8.750930863916e-01 9.413318337634e-01 1.004765432731e+00 1.030801198724e+00 1.006494626422e+00 9.433806590410e-01 8.753335711150e-01 8.456592731541e-01 8.759392956721e-01 9.447675152463e-01 1.009635916218e+00 1.038003506432e+00 1.019865866567e+00 9.690222249327e-01 9.183327146927e-01 9.036127085740e-01 9.361639015265e-01 9.920016768704e-01 1.033268551212e+00 1.033125433300e+00 9.868072366526e-01 9.143461685678e-01 8.566408654333e-01 8.544361511473e-01 9.121641208556e-01 9.925063701841e-01 1.050272985812e+00 1.057570009242e+00 1.010853535377e+00 9.316174802996e-01 8.623300009871e-01 8.467908786588e-01 8.929772021573e-01 9.642745688685e-01 1.014058839401e+00 1.013678111860e+00 9.605687726576e-01 8.794456761339e-01 8.180718134535e-01 8.222060076178e-01 8.919200836230e-01 9.806299281362e-01 1.037606498497e+00 1.032786510992e+00 9.616089428880e-01 8.462353877420e-01 7.369835654276e-01 6.991427061837e-01 7.560381626430e-01 8.584251297875e-01 9.428050068281e-01 9.717831316532e-01 9.367745628359e-01 8.547589002053e-01 7.652844810219e-01 7.177455363719e-01 7.354024133643e-01 7.901013172464e-01 8.330793455163e-01 8.317262995786e-01 7.806127387196e-01 7.032648494176e-01 6.494356304892e-01 6.672393905175e-01 7.504775668484e-01 8.455860314230e-01 9.018913888079e-01 8.916301185921e-01 8.119938746703e-01 6.879813539079e-01 5.812052876333e-01 5.773205117509e-01 6.892181271316e-01 8.378827297053e-01 9.524626679633e-01 9.960698699973e-01 9.584066157922e-01 8.533326628740e-01 7.224610007572e-01 6.394888676350e-01 6.725185313890e-01 7.994000170484e-01 9.427119541602e-01 1.045910179086e+00 1.082769118623e+00 1.050455784267e+00 9.661759866508e-01 8.658138397156e-01 7.982447448306e-01 8.015232731370e-01 8.699930977257e-01 9.633362266813e-01 1.042771388442e+00 1.086836078280e+00 1.090624003171e+00 1.061621810291e+00 1.015244571471e+00 9.696675407082e-01 9.400139104191e-01 9.332628191962e-01 9.472316009713e-01 9.741314986747e-01 1.005227552714e+00 1.033336871392e+00 1.053040272069e+00 1.060421259710e+00 1.053163817289e+00 1.031457009495e+00 9.990058332204e-01 9.634631211115e-01 9.352565355475e-01 9.239710292000e-01 9.335188308897e-01 9.592167389143e-01 9.896870025164e-01 1.011726850650e+00 1.014909466930e+00 9.944975091429e-01 9.528718361304e-01 8.999921354792e-01 8.519410006056e-01 8.258664730524e-01 8.307769891110e-01 8.607437769299e-01 8.982361295870e-01 9.238579546173e-01 9.241548431409e-01 8.952867599899e-01 8.445073452650e-01 7.897741638080e-01 7.552415804981e-01 7.589851265994e-01 7.992201640204e-01 8.557987935980e-01 9.104044793859e-01 9.704732946994e-01
 1.841521036965e+00 1.842022073855e+00 1.842516480121e+00 1.842788513567e+00 1.842700232832e+00 1.842348624440e+00 1.842049135766e+00 1.842093901643e+00 1.842519781219e+00 1.843120170917e+00 1.843622296896e+00 1.843831462552e+00 1.843697589006e+00 1.843365834565e+00 1.843134553024e+00 1.843275539800e+00 1.843813463920e+00 1.844504806411e+00 1.845012701811e+00 1.845127112408e+00 1.844874277904e+00 1.844504084890e+00 1.844357212598e+00 1.844642850473e+00 1.845270126445e+00 1.845913637545e+00 1.846261802154e+00 1.846224505443e+00 1.845936566423e+00 1.845644625586e+00 1.845591638558e+00 1.845911115085e+00 1.846534700826e+00 1.847197794774e+00 1.847593298646e+00 1.847578952708e+00 1.847276105529e+00 1.846992875499e+00 1.847038081692e+00 1.847525235304e+00 1.848282919019e+00 1.848964541843e+00 1.849283743561e+00 1.849203826739e+00 1.848929453858e+00 1.848755966145e+00 1.848906080602e+00 1.849423980296e+00 1.850164713598e+00 1.850839588390e+00 1.851180775256e+00 1.851113898738e+00 1.850824945273e+00 1.850654825538e+00 1.850887150991e+00 1.851559821484e+00 1.852419147578e+00 1.853078700312e+00 1.853289904288e+00 1.853112969185e+00 1.852860924359e+00 1.852865415993e+00 1.853271737456e+00 1.853985717180e+00 1.854750045729e+00 1.855299874154e+00 1.855501404602e+00 1.855411602248e+00 1.855245949616e+00 1.855271938306e+00 1.855679612109e+00 1.856457489640e+00 1.857355429959e+00 1.858009224561e+00 1.858182889001e+00 1.857954658486e+00 1.857695540839e+00 1.857820560204e+00 1.858498144902e+00 1.859519330372e+00 1.860427910139e+00 1.860844100012e+00 1.860731834689e+00 1.860417327660e+00 1.860345349670e+00 1.860772019050e+00 1.861610892135e+00 1.862515940264e+00 1.863129437798e+00 1.863304681589e+00 1.863176072139e+00 1.863039766920e+00 1.863153189944e+00 1.863604251980e+00 1.864289393456e+00 1.864996470081e+00 1.865514422788e+00 1.865733637249e+00 1.865698537186e+00 1.865583813121e+00 1.865617674916e+00 1.865970324412e+00 1.866643678603e+00 1.867441350839e+00 1.868066475476e+00 1.868303266732e+00 1.868170194193e+00 1.867936545723e+00 1.867969499197e+00 1.868498702048e+00 1.869437834007e+00 1.870420054288e+00 1.871030048557e+00 1.871093624809e+00 1.870806769687e+00 1.870621198297e+00 1.870941055795e+00 1.871838144268e+00 1.872989073373e+00 1.873895469324e+00 1.874225888125e+00 1.874046950153e+00 1.873769604767e+00 1.873866260602e+00 1.874538347921e+00 1.875586799572e+00 1.876565222752e+00 1.877096942779e+00 1.877124249593e+00 1.876924309946e+00 1.876897205309e+00 1.877296825011e+00 1.878071049494e+00 1.878950118873e+00 1.879627833479e+00 1.879965767126e+00 1.880048963155e+00 1.880100846378e+00 1.880344796064e+00 1.880872074294e+00 1.881611819301e+00 1.882388046764e+00 1.883020301967e+00 1.883425037910e+00 1.883663176017e+00 1.883889302061e+00 1.884264439621e+00 1.884849240865e+00 1.885573333100e+00 1.886283728016e+00 1.886850530802e+00 1.887251519147e+00 1.887567648232e+00 1.887917576197e+00 1.888383237009e+00 1.888964172401e+00 1.889601535021e+00 1.890222857356e+00 1.890786156309e+00 1.891281820055e+00 1.891733874263e+00 1.892187339884e+00 1.892691103799e+00 1.893270288501e+00 1.893905704048e+00 1.894549081627e+00 1.895146126219e+00 1.895677942599e+00 1.896171446345e+00 1.896677859924e+00 1.897227355311e+00 1.897815275420e+00 1.898415690240e+00 1.899005031239e+00 1.899578580843e+00 1.900147245177e+00 1.900720099385e+00 1.901294028116e+00 1.901870932714e+00 1.902457950513e+00 1.903061378611e+00 1.903680674306e+00 1.904311757223e+00 1.904940581916e+00 1.905558464208e+00 1.906171118415e+00 1.906789782047e+00 1.907417158566e+00 1.908052785187e+00 1.908694713662e+00 1.909337330364e+00 1.909980302990e+00 1.910627009262e+00 1.911278992414e+00 1.911932743126e+00 1.912585950648e+00 1.913242225784e+00 1.913903436507e+00 1.914573442221e+00 1.915250664028e+00 1.915933057077e+00 1.916613722006e+00 1.917298731855e+00 1.917990345585e+00 1.918688571740e+00 1.919387886514e+00 1.920087166387e+00 1.920787621367e+00 1.921492934341e+00 1.922206691006e+00 1.922924739693e+00 1.923638553868e+00 1.924348237109e+00 1.925064908081e+00 1.925794637810e+00 1.926534053082e+00 1.927275048248e+00 1.928013971392e+00 1.928753774246e+00 1.929502980886e+00 1.930266456845e+00 1.931033508061e+00 1.931797882460e+00 1.932560713917e+00 1.933328263823e+00 1.934102354413e+00 1.934881687312e+00 1.935661472944e+00 1.936440928590e+00 1.937224983337e+00 1.938017288842e+00 1.938813340104e+00 1.939611285992e+00 1.940411947597e+00 1.941217965856e+00 1.942028409447e+00 1.942846658264e+00 1.943666593424e+00 1.944484693605e+00 1.945308108288e+00 1.946136195447e+00 1.946967825610e+00 1.947803720881e+00 1.948641865729e+00 1.949479419223e+00 1.950321384728e+00 1.951172277945e+00 1.952025576205e+00 1.952881838360e+00 1.953741587913e+00 1.954604018690e+00 1.955469391421e+00 1.956341448255e+00 1.957217179935e+00 1.958093860253e+00 1.958975069981e+00 1.959861322989e+00 1.960748159064e+00 1.961638629065e+00 1.962535250488e+00 1.963434162497e+00 1.964336750702e+00 1.965243755952e+00 1.966152853385e+00 1.967065526283e+00 1.967984189472e+00 1.968903996059e+00 1.969826001102e+00 1.970752787572e+00 1.971683079972e+00 1.972615029254e+00 1.973552337762e+00 1.974492071112e+00 1.975434290350e+00 1.976383025776e+00 1.977333453657e+00 1.978286062939e+00 1.979242380099e+00 1.980202290987e+00 1.981163911346e+00 1.982130328709e+00 1.983101788537e+00 1.984073663703e+00 1.985048213514e+00 1.986027775958e+00 1.987009532358e+00 1.987993333995e+00 1.988982450689e+00 1.989974174736e+00 1.990967627643e+00 1.991965470485e+00 1.992964797433e+00 1.993967171903e+00 1.994974816069e+00 1.995983304562e+00 1.996995304405e+00 1.998011161109e+00 1.999028115328e+00 2.000046814417e+00 2.001070300955e+00 2.002098975157e+00 2.003127799090e+00 2.004160203929e+00 2.005195662061e+00 2.006232070966e+00 2.007273760314e+00 2.008318341418e+00 2.009363164696e+00 2.010411186308e+00 2.011462415332e+00 2.012516776160e+00 2.013573230681e+00 2.014634281134e+00 2.015696192596e+00 2.016758761446e+00 2.017826021239e+00 2.018895511832e+00 2.019965726103e+00 2.021039498919e+00 2.022117707452e+00 2.023196500806e+00 2.024279328672e+00 2.025363018182e+00 2.026447596982e+00 2.027535858410e+00 2.028626249914e+00 2.029718657065e+00 2.030814583678e+00 2.031912759791e+00 2.033011735123e+00 2.034114626546e+00 2.035219371325e+00 2.036323605905e+00 2.037431735357e+00 2.038541315269e+00 2.039651842643e+00 2.040767498119e+00 2.041885290947e+00 2.043002353015e+00 2.044122976141e+00 2.045244662820e+00 2.046366812469e+00 2.047491388335e+00 2.048617804561e+00 2.049746546579e+00 2.050878070405e+00 2.052011788719e+00 2.053143486679e+00 2.054278484646e+00 2.055414373393e+00 2.056550526908e+00 2.057689468511e+00 2.058831516692e+00 2.059972656721e+00 2.061116061727e+00 2.062262539021e+00 2.063406352241e+00 2.064553805716e+00 2.065700929914e+00 2.066849297845e+00 2.068001025433e+00 2.069153123992e+00 2.070304282225e+00 2.071458866387e+00 2.072613126364e+00 2.073767469455e+00 2.074925110803e+00 2.076082000632e+00 2.077238348516e+00 2.078398345249e+00 2.079557902637e+00 2.080717079582e+00 2.081878768272e+00 2.083039706011e+00 2.084201012078e+00 2.085364554909e+00 2.086526373938e+00 2.087690317123e+00 2.088856467479e+00 2.090021425985e+00 2.091186472060e+00 2.092351779994e+00 2.093515954393e+00 2.094683494687e+00 2.095852289748e+00 2.097018734059e+00 2.098186893762e+00 2.099353407976e+00 2.100519364242e+00 2.101686936799e+00 2.102854782687e+00 2.104023413017e+00 2.105192162280e+00 2.106359692974e+00 2.107524298154e+00 2.108690446313e+00 2.109856650429e+00 2.111022503645e+00 2.112190520701e+00 2.113355593345e+00 2.114520048970e+00 2.115684243934e+00 2.116845988020e+00 2.118009172472e+00 2.119171219432e+00 2.120333233436e+00 2.121495214859e+00 2.122654901525e+00 2.123813334518e+00 2.124970986913e+00 2.126129328165e+00 2.127285240325e+00 2.128441307650e+00 2.129596370440e+00 2.130750287756e+00 2.131904191864e+00 2.133056454124e+00 2.134206360937e+00 2.135357586119e+00 2.136504548097e+00 2.137652557984e+00 2.138799198221e+00 2.139943602014e+00 2.141087809122e+00 2.142230536445e+00 2.143369356179e+00 2.144507726451e+00 2.145644439648e+00 2.146780208049e+00 2.147915296044e+00 2.149047663157e+00 2.150177350199e+00 2.151305290079e+00 2.152431446684e+00 2.153555361025e+00 2.154677963541e+00 2.155799071535e+00 2.156918140168e+00 2.158034559983e+00 2.159147396798e+00 2.160259587277e+00 2.161369798572e+00 2.162478032855e+00 2.163584208245e+00 2.164687385460e+00 2.165787018985e+00 2.166885732495e+00 2.167982124009e+00 2.169075273593e+00 2.170166692590e+00 2.171256255825e+00 2.172341851852e+00 2.173425479485e+00 2.174505538429e+00 2.175584639065e+00 2.176660242147e+00 2.177733932910e+00 2.178804506200e+00 2.179871374836e+00 2.180934869221e+00 2.181996101856e+00 2.183055128904e+00 2.184110913827e+00 2.185164174327e+00 2.186211128390e+00 2.187256057336e+00 2.188299284482e+00 2.189337798421e+00 2.190374313875e+00 2.191406386388e+00 2.192433595203e+00 2.193458080258e+00 2.194479612010e+00 2.195497628740e+00 2.196513412845e+00 2.197522888280e+00 2.198529048334e+00 2.199533089216e+00 2.200532071914e+00 2.201529770434e+00 2.202523339390e+00 2.203511090453e+00 2.204496118212e+00 2.205476530028e+00 2.206453551127e+00 2.207428173545e+00 2.208397692832e+00 2.209362075803e+00 2.210323227547e+00 2.211279478055e+00 2.212231941672e+00 2.213179924720e+00 2.214122712727e+00 2.215063123582e+00 2.215996537823e+00 2.216926363677e+00 2.217852605202e+00 2.218773152924e+00 2.219691443188e+00 2.220603765266e+00 2.221509496426e+00 2.222414128342e+00 2.223312002849e+00 2.224205493879e+00 2.225094454016e+00 2.225978208291e+00 2.226857497216e+00 2.227732179273e+00 2.228600275157e+00 2.229465468179e+00 2.230324765086e+00 2.231177454601e+00 2.232027323900e+00 2.232870536530e+00 2.233710531281e+00 2.234544264874e+00 2.235371497006e+00 2.236195438461e+00 2.237013723551e+00 2.237826030908e+00 2.238634002144e+00 2.239435426492e+00 2.240231144563e+00 2.241022455913e+00 2.241806849757e+00 2.242587869001e+00 2.243361819354e+00 2.244130118593e+00 2.244893370132e+00 2.245650073789e+00 2.246402244481e+00 2.247147801310e+00 2.247886963269e+00 2.248622460932e+00 2.249349940460e+00 2.250072587767e+00 2.250788599443e+00 2.251499197691e+00 2.252203992435e+00 2.252902621111e+00 2.253593412358e+00 2.254281400822e+00 2.254960918684e+00 2.255634808957e+00 2.256302952168e+00 2.256963506716e+00 2.257620914030e+00 2.258269355787e+00 2.258911523160e+00 2.259549328938e+00 2.260178426351e+00 2.260802894459e+00 2.261420051119e+00 2.262029666058e+00 2.262635217402e+00 2.263232501389e+00 2.263823070721e+00 2.264408057746e+00 2.264986239334e+00 2.265556975665e+00 2.266121950126e+00 2.266680021657e+00 2.267231578619e+00 2.267776124591e+00 2.268313932333e+00 2.268845199223e+00 2.269367935421e+00 2.269885746469e+00 2.270395603098e+00 2.270898411173e+00 2.271394720400e+00 2.271883128065e+00 2.272364738245e+00 2.272840226887e+00 2.273308022170e+00 2.273769822351e+00 2.274222604348e+00 2.274669655924e+00 2.275109185215e+00 2.275540504470e+00 2.275965424796e+00 2.276383381080e+00 2.276793051070e+00 2.277195129328e+00 2.277590399114e+00 2.277978732469e+00 2.278358856434e+00 2.278730980675e+00 2.279095970813e+00 2.279453680834e+00 2.279803308333e+00 2.280146269890e+00 2.280479936941e+00 2.280807070426e+00 2.281125309543e+00 2.281437070799e+00 2.281740991525e+00 2.282035889362e+00 2.282323746399e+00 2.282602532283e+00 2.282873947824e+00 2.283137592821e+00 2.283393307476e+00 2.283641161709e+00 2.283879748992e+00 2.284110732636e+00 2.284333134441e+00 2.284547788702e+00 2.284754196319e+00 2.284951646670e+00 2.285141130073e+00 2.285320733005e+00 2.285493858271e+00 2.285657006451e+00 2.285812441436e+00 2.285958315865e+00 2.286096003883e+00 2.286225224081e+00 2.286345758565e+00 2.286456689283e+00 2.286558822335e+00 2.286651819527e+00 2.286736159282e+00 2.286811267930e+00 2.286877330881e+00 2.286933990331e+00 2.286982437222e+00 2.287020451188e+00 2.287049645214e+00 2.287069404107e+00 2.287079891155e+00 2.287080322132e+00 2.287070724463e+00 2.287052113614e+00 2.287023530000e+00 2.286985047554e+00 2.286937019751e+00 2.286879499970e+00 2.286811278137e+00 2.286733200085e+00 2.286645212931e+00 2.286546778233e+00 2.286437777570e+00 2.286318610770e+00 2.286189106904e+00 2.286050086797e+00 2.285898149127e+00 2.285736951977e+00 2.285565579306e+00 2.285381663864e+00 2.285188120323e+00 2.284983416779e+00 2.284767377234e+00 2.284541039573e+00 2.284302324327e+00 2.284052579652e+00 2.283791771361e+00 2.283519574249e+00 2.283235161626e+00 2.282939523309e+00 2.282632140606e+00 2.282312447048e+00 2.281980454885e+00 2.281636617201e+00 2.281281036437e+00 2.280913385539e+00 2.280532557663e+00 2.280139409803e+00 2.279733835271e+00 2.279315552001e+00 2.278884614944e+00 2.278439760005e+00 2.277983175093e+00 2.277512674715e+00 2.277028520013e+00 2.276532824438e+00 2.276020962268e+00 2.275496574589e+00 2.274958174312e+00 2.274406116803e+00 2.273841240920e+00 2.273260145975e+00 2.272665602867e+00 2.272057112326e+00 2.271433565486e+00 2.270795045056e+00 2.270141982751e+00 2.269474710808e+00 2.268791563351e+00 2.268092048014e+00 2.267378573725e+00 2.266649104285e+00 2.265904206088e+00 2.265143617010e+00 2.264367023949e+00 2.263573381295e+00 2.262764261289e+00 2.261938144042e+00 2.261095459370e+00 2.260236615625e+00 2.259359773273e+00 2.258466420991e+00 2.257556348778e+00 2.256627864800e+00 2.255682349227e+00 2.254718610945e+00 2.253737281068e+00 2.252737601347e+00 2.251719293552e+00 2.250683545644e+00 2.249627699391e+00 2.248554529508e+00 2.247460382280e+00 2.246348238551e+00 2.245217896185e+00 2.244065260634e+00 2.242895852519e+00 2.241703112800e+00 2.240493279880e+00 2.239261261174e+00 2.238009805182e+00 2.236737267298e+00 2.235442143379e+00 2.234129771312e+00 2.232792635425e+00 2.231435756402e+00 2.230055914754e+00 2.228655164553e+00 2.227234796416e+00 2.225787772867e+00 2.224322243580e+00 2.222830631357e+00 2.221317449107e+00 2.219782523203e+00 2.218221704528e+00 2.216641460030e+00 2.215032755832e+00 2.213403649190e+00 2.211750387077e+00 2.210071356974e+00 2.208371218352e+00 2.206641521420e+00 2.204892706611e+00 2.203114816642e+00 2.201313528501e+00 2.199486937359e+00 2.197633857325e+00 2.195758276560e+00 2.193852219599e+00 2.191924698016e+00 2.189967037576e+00 2.187985358439e+00 2.185977147894e+00 2.183939975562e+00 2.181880748638e+00 2.179789183531e+00 2.177675000053e+00 2.175530963037e+00 2.173359846250e+00 2.171162913487e+00 2.168933550224e+00 2.166682410068e+00 2.164398378764e+00 2.162089823820e+00 2.159750720259e+00 2.157382130230e+00 2.154988836954e+00 2.152561396552e+00 2.150110927727e+00 2.147627010899e+00 2.145118441578e+00 2.142578204064e+00 2.140007369581e+00 2.137412676450e+00 2.134780421022e+00 2.132127759349e+00 2.129439682124e+00 2.126725862754e+00 2.123980959931e+00 2.121202608843e+00 2.118402290392e+00 2.115563476777e+00 2.112703181088e+00 2.109806829049e+00 2.106883989233e+00 2.103930890194e+00 2.100945111837e+00 2.097936803905e+00 2.094890509712e+00 2.091823122876e+00 2.088719142113e+00 2.085588699142e+00 2.082430693379e+00 2.079237531392e+00 2.076022399156e+00 2.072770526152e+00 2.069496250746e+00 2.066186462739e+00 2.062852637233e+00 2.059490203997e+00 2.056094134749e+00 2.052677860368e+00 2.049224480732e+00 2.045752938173e+00 2.042245069327e+00 2.038713922369e+00 2.035156098102e+00 2.031566529418e+00 2.027959193663e+00 2.024313678228e+00 2.020653588369e+00 2.016958200977e+00 2.013242554876e+00 2.009500658499e+00 2.005730477312e+00 2.001945060283e+00 1.998123333408e+00 1.994290587658e+00 1.990424262481e+00 1.986541776887e+00 1.982636346261e+00 1.978705359835e+00 1.974762286473e+00 1.970785302614e+00 1.966801811481e+00 1.962786790038e+00 1.958762286755e+00 1.954714746024e+00 1.950648350344e+00 1.946572892508e+00 1.942469022100e+00 1.938362957661e+00 1.934229858867e+00 1.930092578356e+00 1.925936817829e+00 1.921768679387e+00 1.917595317434e+00 1.913398785564e+00 1.909207625486e+00 1.904992000999e+00 1.900781588906e+00 1.896557006920e+00 1.892324845740e+00 1.888094752004e+00 1.883848088834e+00 1.879613980013e+00 1.875361578202e+00 1.871123263915e+00 1.866873038315e+00 1.862628680894e+00 1.858390546650e+00 1.854146654554e+00 1.849921049038e+00 1.845683427617e+00 1.841471373984e+00 1.837253142868e+00 1.833051861015e+00 1.828861399058e+00 1.824675704534e+00 1.820516381799e+00 1.816355343851e+00 1.812227238790e+00 1.808103057567e+00 1.804006020653e+00 1.799927925019e+00 1.795865771544e+00 1.791839695886e+00 1.787821068581e+00 1.783846571218e+00 1.779883585146e+00 1.775960744901e+00 1.772064132327e+00 1.768196243479e+00 1.764372550775e+00 1.760566461250e+00 1.756816366234e+00 1.753086431742e+00 1.749409929032e+00 1.745766990505e+00 1.742167057617e+00 1.738619135391e+00 1.735103300426e+00 1.731650159142e+00 1.728231778395e+00 1.724875467413e+00 1.721561482632e+00 1.718304706247e+00 1.715105180768e+00 1.711952317168e+00 1.708870481485e+00 1.705833132982e+00 1.702869204914e+00 1.699956435037e+00 1.697111368955e+00 1.694332083573e+00 1.691612153605e+00 1.688970146605e+00 1.686382662938e+00 1.683876542635e+00 1.681432204534e+00 1.679063185065e+00 1.676767636970e+00 1.674539799084e+00 1.672395145785e+00 1.670315718290e+00 1.668321292177e+00 1.666397128047e+00 1.664554470908e+00 1.662791618256e+00 1.661102266665e+00 1.659500079333e+00 1.657970569509e+00 1.656529339749e+00 1.655163381489e+00 1.653881582310e+00 1.652682040778e+00 1.651560742159e+00 1.650528326209e+00 1.649568728656e+00 1.648700176886e+00 1.647907732023e+00 1.647199038600e+00 1.646572903834e+00 1.646024208787e+00 1.645563989806e+00 1.645176383891e+00 1.644875940409e+00 1.644649248630e+00 1.644504757777e+00 1.644439712785e+00 1.644447336443e+00 1.644537269493e+00 1.644696288023e+00 1.644936754314e+00 1.645246098102e+00 1.645627529220e+00 1.646082632514e+00 1.646604798901e+00 1.647199108402e+00 1.647857066185e+00 1.648583624511e+00 1.649372363483e+00 1.650224658092e+00 1.651138684650e+00 1.652109975153e+00 1.653143069710e+00 1.654228259110e+00 1.655369374845e+00 1.656563796232e+00 1.657804552574e+00 1.659099356024e+00 1.660434452426e+00 1.661820826534e+00 1.663244683006e+00 1.664710635896e+00 1.666216758237e+00 1.667755474133e+00 1.669336617820e+00 1.670942513342e+00 1.672584051145e+00 1.674251965919e+00 1.675946093947e+00 1.677667343954e+00 1.679406385187e+00 1.681172505282e+00 1.682950315376e+00 1.684749436785e+00 1.686561153661e+00 1.688385774402e+00 1.690225735774e+00 1.692067104958e+00 1.693924043736e+00 1.695780178567e+00 1.697645285232e+00 1.699512266498e+00 1.701377531252e+00 1.703249237469e+00 1.705109785623e+00 1.706977004752e+00 1.708831871970e+00 1.710685625342e+00 1.712533389897e+00 1.714367566648e+00 1.716202398734e+00 1.718017723029e+00 1.719832454292e+00 1.721628444067e+00 1.723416791611e+00 1.725193458437e+00 1.726952501280e+00 1.728707788139e+00 1.730438079517e+00 1.732166992749e+00 1.733873841973e+00 1.735570757340e+00 1.737256663919e+00 1.738920661897e+00 1.740584899097e+00 1.742221591358e+00 1.743859209177e+00 1.745477146795e+00 1.747086266336e+00 1.748688929592e+00 1.750273268984e+00 1.751862475918e+00 1.753429416546e+00 1.755001592866e+00 1.756561653821e+00 1.758116829379e+00 1.759675538592e+00 1.761220797843e+00 1.762779229471e+00 1.764323731941e+00 1.765881454540e+00 1.767437445627e+00 1.768996413677e+00 1.770569582887e+00 1.772136366111e+00 1.773728550529e+00 1.775315827141e+00 1.776925110256e+00 1.778545251402e+00 1.780173947657e+00 1.781831295020e+00 1.783487842026e+00 1.785181348421e+00 1.786879573613e+00 1.788606882926e+00 1.790355184297e+00 1.792117041674e+00 1.793918147773e+00 1.795724691481e+00 1.797573249671e+00 1.799434266921e+00 1.801325574110e+00 1.803246534846e+00 1.805180199705e+00 1.807158677444e+00 1.809141418664e+00 1.811167309449e+00 1.813206873331e+00 1.815271799164e+00 1.817366190920e+00 1.819468013762e+00 1.821609165488e+00 1.823748811137e+00 1.825921436420e+00 1.828101672892e+00 1.830294138885e+00 1.832506608904e+00 1.834711247547e+00 1.836940732220e+00 1.839155463220e+00 1.841382264496e+00 1.843600854741e+00 1.845806383318e+00 1.848016188704e+00 1.850193216600e+00 1.852369579044e+00 1.854508815677e+00 1.856627673643e+00 1.858717262633e+00 1.860760608739e+00 1.862778182160e+00 1.864732758763e+00 1.866651503826e+00 1.868503600605e+00 1.870298039369e+00 1.872029854790e+00 1.873678540669e+00 1.875264448208e+00 1.876752178115e+00 1.878161176420e+00 1.879470756854e+00 1.880679859526e+00 1.881787696551e+00 1.882774864718e+00 1.883653449061e+00 1.884400538999e+00 1.885024620774e+00 1.885510427629e+00 1.885854743555e+00 1.886056784679e+00 1.886102122880e+00 1.885994760172e+00 1.885718605939e+00 1.885278478351e+00 1.884663221181e+00 1.883866819180e+00 1.882890041648e+00 1.881720114256e+00 1.880358808722e+00 1.878795700929e+00 1.877029547018e+00 1.875054482813e+00 1.872865919073e+00 1.870459901747e+00 1.867830759964e+00 1.864974330727e+00 1.861888362674e+00 1.858566190194e+00 1.855006288423e+00 1.851203767169e+00 1.847153194215e+00 1.842854183504e+00 1.838299644479e+00 1.833489714557e+00 1.828417750374e+00 1.823082049241e+00 1.817481348605e+00 1.811606255819e+00 1.805462466571e+00 1.799039411531e+00 1.792339451054e+00 1.785357779559e+00 1.778090397355e+00 1.770541292262e+00 1.762696843770e+00 1.754568463189e+00 1.746142100644e+00 1.737425241061e+00 1.728409806037e+00 1.719095379550e+00 1.709488024645e+00 1.699572970579e+00 1.689364453556e+00 1.678848048634e+00 1.668035423545e+00 1.656920750741e+00 1.645500014370e+00 1.633788169632e+00 1.621768196426e+00 1.609457826538e+00 1.596850078744e+00 1.583950821851e+00 1.570767197607e+00 1.557291655498e+00 1.543545039787e+00 1.529516712125e+00 1.515225455267e+00 1.500674233303e+00 1.485864696321e+00 1.470821738158e+00 1.455535578215e+00 1.440035465721e+00 1.424322178162e+00 1.408412758298e+00 1.392326932454e+00 1.376071092370e+00 1.359675028993e+00 1.343147106419e+00 1.326515943693e+00 1.309800820791e+00 1.293025427464e+00 1.276221199907e+00 1.259404152902e+00 1.242617797345e+00 1.225884047504e+00 1.209237296870e+00 1.192718559359e+00 1.176354439953e+00 1.160193796536e+00 1.144267981542e+00 1.128625335202e+00 1.113307076227e+00 1.098353186629e+00 1.083816282636e+00 1.069735523263e+00 1.056164166835e+00 1.043143618605e+00 1.030723541654e+00 1.018949680447e+00 1.007864979000e+00 9.975174381619e-01 9.879426708349e-01 9.791848733012e-01 9.712741439839e-01 9.642463433594e-01 9.581274667663e-01 9.529405974802e-01 9.487034903090e-01 9.454272051651e-01 9.431209041050e-01 9.417807482802e-01 9.414070357330e-01 9.419820079231e-01 9.434930237494e-01 9.459142623757e-01 9.492173538716e-01 9.533713874649e-01 9.583349352329e-01 9.640688621604e-01 9.705251465766e-01 9.776581170494e-01 9.854117013694e-01 9.937379209018e-01 1.002577422502e+00 1.011876598067e+00 1.021576956358e+00 1.031620045167e+00 1.041951113512e+00 1.052506468275e+00 1.063234671426e+00 1.074070952412e+00 1.084966061205e+00 1.095854155219e+00 1.106686412205e+00 1.117405257746e+00 1.127949531727e+00 1.138278208635e+00 1.148317775096e+00 1.158040132286e+00 1.167368145239e+00 1.176265707212e+00 1.184683293913e+00 1.192548693850e+00 1.199856843358e+00 1.206505252907e+00 1.212497657826e+00 1.217759850000e+00 1.222245413532e+00 1.225952746599e+00 1.228775255479e+00 1.230751798424e+00 1.231787614498e+00 1.231878096841e+00 1.231011405666e+00 1.229107861645e+00 1.226226787596e+00 1.222271175520e+00 1.217289373136e+00 1.211254165273e+00 1.204144455274e+00 1.196020882668e+00 1.186823400925e+00 1.176640812845e+00 1.165449605142e+00 1.153300836634e+00 1.140249556944e+00 1.126307094949e+00 1.111578976434e+00 1.096084959625e+00 1.079931784760e+00 1.063186324843e+00 1.045937011711e+00 1.028295951298e+00 1.010349551549e+00 9.922305457472e-01 9.740405165133e-01 9.559196294950e-01 9.379804018079e-01 9.203717977774e-01 9.032109931368e-01 8.866368375184e-01 8.707823189431e-01 8.557546656483e-01 8.416930616676e-01 8.286758331742e-01 8.168221920600e-01 8.061884200309e-01 7.968489914168e-01 7.888476446002e-01 7.821999445336e-01 7.769340820659e-01 7.730153682747e-01 7.704503309574e-01 7.691734719153e-01 7.691601073274e-01 7.703431978491e-01 7.726668209278e-01 7.760852328549e-01 7.805137564164e-01 7.859336611507e-01 7.922663513369e-01 7.994991559492e-01 8.075823622089e-01 8.165011420039e-01 8.262441897565e-01 8.367818465916e-01 8.481399790635e-01 8.602762880651e-01 8.732208881473e-01 8.869402745259e-01 9.014305736207e-01 9.166746568940e-01 9.326189212142e-01 9.492467363345e-01 9.664676997456e-01 9.842356884351e-01 1.002440024006e+00 1.020988720968e+00 1.039764755526e+00 1.058627495525e+00 1.077455792474e+00 1.096076076654e+00 1.114357593052e+00 1.132118879896e+00 1.149214814329e+00 1.165481789392e+00 1.180757241609e+00 1.194909459959e+00 1.207783250526e+00 1.219270529045e+00 1.229243181772e+00 1.237622878202e+00 1.244327010132e+00 1.249299662354e+00 1.252518058561e+00 1.253958541727e+00 1.253651490896e+00 1.251617861346e+00 1.247931824585e+00 1.242665376213e+00 1.235922569955e+00 1.227825866786e+00 1.218499709840e+00 1.208101794804e+00 1.196766367514e+00 1.184664402834e+00 1.171934205048e+00 1.158729488394e+00 1.145184102902e+00 1.131416063363e+00 1.117544334148e+00 1.103647592614e+00 1.089822753640e+00 1.076117901311e+00 1.062610046103e+00 1.049352405277e+00 1.038390816693e+00 1.026355566152e+00 1.014054456115e+00 1.002547767154e+00 9.927450911689e-01 9.850211626280e-01 9.790940316162e-01 9.741747211381e-01 9.692947302809e-01 9.637374973533e-01 9.573794144559e-01 9.507471614464e-01 9.448295731137e-01 9.407241860665e-01 9.391587746000e-01 9.401760701338e-01 9.431283658250e-01 9.469176280678e-01 9.504168717043e-01 9.529237023503e-01 9.544030682878e-01 9.554697187744e-01 9.571266257237e-01 9.603620801701e-01 9.657104156602e-01 9.730542851771e-01 9.817140012120e-01 9.907874365486e-01 9.991356058875e-01 9.832149207330e-01 9.275289410659e-01 8.657992839625e-01 8.402716138443e-01 8.713137150782e-01 9.374855960569e-01 9.967889130158e-01 1.016795090233e+00 9.871849340466e-01 9.221287600623e-01 8.575891850911e-01 8.363333504256e-01 8.751091408492e-01 9.477821345543e-01 1.011463572816e+00 1.035823392200e+00 1.013493480763e+00 9.605445173411e-01 9.110278366253e-01 8.996293029257e-01 9.343539113155e-01 9.888765063797e-01 1.025706120750e+00 1.019964338685e+00 9.693246118861e-01 8.962056322775e-01 8.427785263034e-01 8.476098963957e-01 9.100489408466e-01 9.902890909461e-01 1.044553797538e+00 1.047799464542e+00 9.993450341914e-01 9.228040458136e-01 8.604050052436e-01 8.512377010908e-01 8.970475392902e-01 9.601130119659e-01 9.972042567690e-01 9.841588663797e-01 9.231876026849e-01 8.440967206421e-01 7.975574511511e-01 8.228524701419e-01 9.065550589999e-01 9.965759910315e-01 1.045055518654e+00 1.026702489897e+00 9.415956897169e-01 8.167342011393e-01 7.079682892097e-01 6.824650797446e-01 7.531036305918e-01 8.603764695183e-01 9.412947966220e-01 9.627944228010e-01 9.207905323348e-01 8.365111248312e-01 7.526354527462e-01 7.169133312045e-01 7.438707144994e-01 7.987950452291e-01 8.343897913318e-01 8.228760439927e-01 7.642081776664e-01 6.874695334424e-01 6.454440044812e-01 6.789205697590e-01 7.689208008938e-01 8.593449193643e-01 9.039925632563e-01 8.807430917183e-01 7.930013461633e-01 6.734158457855e-01 5.901851712267e-01 6.159910634671e-01 7.364812292187e-01 8.729903731033e-01 9.650836499850e-01 9.837229982397e-01 9.258544335432e-01 8.140692490070e-01 7.008798177843e-01 6.624091710090e-01 7.359204712270e-01 8.710160742655e-01 9.970866643623e-01 1.070522229432e+00 1.075023835733e+00 1.016742066949e+00 9.222506228667e-01 8.357814205982e-01 8.047831540944e-01 8.460384440099e-01 9.307975098120e-01 1.016023562009e+00 1.072265636592e+00 1.088918578676e+00 1.070763667618e+00 1.032769193171e+00 9.935890326101e-01 9.678920731889e-01 9.606839103831e-01 9.675719944426e-01 9.807590474932e-01 9.949605738898e-01 1.009179714144e+00 1.024566413285e+00 1.040846759127e+00 1.054400002907e+00 1.059108702128e+00 1.049469439888e+00 1.023938804867e+00 9.871400574519e-01 9.499285177895e-01 9.261597826502e-01 9.261558497918e-01 9.499238943036e-01 9.863359540922e-01 1.018847022373e+00 1.032533811023e+00 1.018706917786e+00 9.771225190592e-01 9.169901042148e-01 8.563216283429e-01 8.174990046578e-01 8.161356605807e-01 8.492998489631e-01 8.968207327906e-01 9.341080429447e-01 9.429784697437e-01 9.162542528127e-01 8.594815207497e-01 7.913057669527e-01 7.405969869064e-01 7.338450348944e-01 7.748024165981e-01 8.409295564449e-01 9.069217887380e-01 9.725204133270e-01
 1.881866645670e+00 1.882421705716e+00 1.882972953724e+00 1.883296651391e+00 1.883250799454e+00 1.882934359989e+00 1.882670382887e+00 1.882757607590e+00 1.883233898134e+00 1.883890256248e+00 1.884449735166e+00 1.884707794799e+00 1.884612102764e+00 1.884312858413e+00 1.884117979347e+00 1.884304465265e+00 1.884895942085e+00 1.885640382524e+00 1.886198483869e+00 1.886355348445e+00 1.886139857654e+00 1.885803248744e+00 1.885695408726e+00 1.886026055012e+00 1.886703829201e+00 1.887398799953e+00 1.887795914584e+00 1.887801793601e+00 1.887551629026e+00 1.887294558071e+00 1.887280546481e+00 1.887645346573e+00 1.888321611020e+00 1.889038253458e+00 1.889484688855e+00 1.889511864330e+00 1.889245012978e+00 1.888995294884e+00 1.889080494569e+00 1.889616326084e+00 1.890429338524e+00 1.891165356796e+00 1.891529818545e+00 1.891487134752e+00 1.891245521193e+00 1.891107355567e+00 1.891298812985e+00 1.891866268644e+00 1.892659587525e+00 1.893384151845e+00 1.893769536767e+00 1.893740547104e+00 1.893485848255e+00 1.893350770266e+00 1.893624236180e+00 1.894346940635e+00 1.895260835581e+00 1.895972604830e+00 1.896227659798e+00 1.896085344951e+00 1.895864405417e+00 1.895903225973e+00 1.896355435901e+00 1.897122752725e+00 1.897940465160e+00 1.898537777105e+00 1.898777442988e+00 1.898721172969e+00 1.898588168033e+00 1.898653403567e+00 1.899106940958e+00 1.899934762090e+00 1.900883405022e+00 1.901582592955e+00 1.901796057498e+00 1.901602561069e+00 1.901376275721e+00 1.901538783014e+00 1.902260655047e+00 1.903334855504e+00 1.904295979871e+00 1.904758866383e+00 1.904683332887e+00 1.904398823554e+00 1.904358871320e+00 1.904826232969e+00 1.905716803226e+00 1.906675862448e+00 1.907337790808e+00 1.907551129344e+00 1.907455536805e+00 1.907350318491e+00 1.907502719691e+00 1.907998337531e+00 1.908731673449e+00 1.909484765178e+00 1.910044377813e+00 1.910303143042e+00 1.910305936757e+00 1.910227369001e+00 1.910298771363e+00 1.910689959767e+00 1.911405485721e+00 1.912248596333e+00 1.912921579678e+00 1.913202722186e+00 1.913107615476e+00 1.912904537731e+00 1.912968608714e+00 1.913534360644e+00 1.914520621502e+00 1.915555874928e+00 1.916216321042e+00 1.916319444358e+00 1.916061144237e+00 1.915901490715e+00 1.916254115144e+00 1.917194912490e+00 1.918399011938e+00 1.919358142716e+00 1.919732170615e+00 1.919584506665e+00 1.919332567018e+00 1.919458936803e+00 1.920170881688e+00 1.921267224570e+00 1.922297914877e+00 1.922876719938e+00 1.922941974115e+00 1.922771621195e+00 1.922773800118e+00 1.923207173982e+00 1.924025808457e+00 1.924953054211e+00 1.925681644886e+00 1.926062798205e+00 1.926180718722e+00 1.926263261144e+00 1.926538491533e+00 1.927104496947e+00 1.927890078233e+00 1.928714633664e+00 1.929391227139e+00 1.929834192715e+00 1.930103933788e+00 1.930362630148e+00 1.930772518915e+00 1.931398480094e+00 1.932166721294e+00 1.932918574960e+00 1.933524675453e+00 1.933961424049e+00 1.934312593450e+00 1.934699017566e+00 1.935201571797e+00 1.935821682567e+00 1.936499724359e+00 1.937161917704e+00 1.937765197740e+00 1.938300630821e+00 1.938788890468e+00 1.939278979120e+00 1.939820412712e+00 1.940438695714e+00 1.941115515032e+00 1.941799032799e+00 1.942434227284e+00 1.943003650559e+00 1.943533029348e+00 1.944077108080e+00 1.944664941631e+00 1.945290590327e+00 1.945929761771e+00 1.946557049562e+00 1.947168009647e+00 1.947774534934e+00 1.948384860015e+00 1.948996440429e+00 1.949611128592e+00 1.950235376281e+00 1.950876695358e+00 1.951534234794e+00 1.952203668296e+00 1.952870301919e+00 1.953525773338e+00 1.954176172252e+00 1.954832322984e+00 1.955497034746e+00 1.956171137113e+00 1.956849942601e+00 1.957531234550e+00 1.958211191520e+00 1.958896333145e+00 1.959585616160e+00 1.960276346555e+00 1.960967868673e+00 1.961661572261e+00 1.962360400785e+00 1.963068511564e+00 1.963783414373e+00 1.964503089775e+00 1.965221141215e+00 1.965943927362e+00 1.966673134013e+00 1.967408975406e+00 1.968144725284e+00 1.968882046126e+00 1.969619874440e+00 1.970362625570e+00 1.971114311105e+00 1.971869435442e+00 1.972620580780e+00 1.973367419123e+00 1.974122237497e+00 1.974889838086e+00 1.975666859320e+00 1.976445330532e+00 1.977222143462e+00 1.977998529661e+00 1.978786467590e+00 1.979586878185e+00 1.980391408166e+00 1.981193373867e+00 1.981994225397e+00 1.982798640596e+00 1.983610454990e+00 1.984427271343e+00 1.985244492714e+00 1.986061464732e+00 1.986883448968e+00 1.987713865221e+00 1.988547507667e+00 1.989382759932e+00 1.990221797991e+00 1.991064598595e+00 1.991913824030e+00 1.992769840530e+00 1.993626580402e+00 1.994483506646e+00 1.995343918576e+00 1.996210432858e+00 1.997080482090e+00 1.997953532311e+00 1.998829972913e+00 1.999705308775e+00 2.000585091287e+00 2.001473449268e+00 2.002365915640e+00 2.003259393524e+00 2.004157943983e+00 2.005058121763e+00 2.005962263813e+00 2.006872643778e+00 2.007786164106e+00 2.008700613926e+00 2.009620431759e+00 2.010544834275e+00 2.011470384062e+00 2.012399270953e+00 2.013334603053e+00 2.014271581725e+00 2.015212456560e+00 2.016158657696e+00 2.017105918520e+00 2.018057285465e+00 2.019015226959e+00 2.019973693494e+00 2.020934078023e+00 2.021900437445e+00 2.022868842301e+00 2.023840736534e+00 2.024816292282e+00 2.025795304854e+00 2.026776410000e+00 2.027763969431e+00 2.028754519747e+00 2.029745226659e+00 2.030740891656e+00 2.031740405296e+00 2.032741086070e+00 2.033747304728e+00 2.034758655257e+00 2.035769708070e+00 2.036783332862e+00 2.037803654748e+00 2.038824101549e+00 2.039848607471e+00 2.040877000846e+00 2.041908286796e+00 2.042942185244e+00 2.043979909675e+00 2.045019469595e+00 2.046061530794e+00 2.047109919865e+00 2.048158266701e+00 2.049211282753e+00 2.050267053266e+00 2.051325404913e+00 2.052384033050e+00 2.053448598362e+00 2.054517657872e+00 2.055586798014e+00 2.056661098131e+00 2.057736848672e+00 2.058814801349e+00 2.059897697023e+00 2.060982957642e+00 2.062069520839e+00 2.063159019793e+00 2.064251708022e+00 2.065347048307e+00 2.066444963229e+00 2.067548084679e+00 2.068651710692e+00 2.069755765151e+00 2.070865697839e+00 2.071976712172e+00 2.073089305237e+00 2.074205868843e+00 2.075325484660e+00 2.076446735569e+00 2.077572523163e+00 2.078698275473e+00 2.079825765784e+00 2.080956821425e+00 2.082089769279e+00 2.083225098061e+00 2.084364257582e+00 2.085505857695e+00 2.086647777358e+00 2.087794561781e+00 2.088942130651e+00 2.090090471940e+00 2.091241740406e+00 2.092395214160e+00 2.093549856107e+00 2.094709433974e+00 2.095871223388e+00 2.097033007164e+00 2.098197407671e+00 2.099363815220e+00 2.100530227361e+00 2.101699566983e+00 2.102870990548e+00 2.104043479137e+00 2.105221137477e+00 2.106399343942e+00 2.107576868118e+00 2.108756719074e+00 2.109938303537e+00 2.111119744805e+00 2.112305000108e+00 2.113492705141e+00 2.114679254687e+00 2.115869544771e+00 2.117061383788e+00 2.118251552384e+00 2.119445151029e+00 2.120639675324e+00 2.121833810047e+00 2.123032548145e+00 2.124231474827e+00 2.125430071394e+00 2.126631165839e+00 2.127832374206e+00 2.129034949932e+00 2.130239098893e+00 2.131443821173e+00 2.132648167322e+00 2.133856065448e+00 2.135063069744e+00 2.136271045684e+00 2.137480713318e+00 2.138689990264e+00 2.139900029937e+00 2.141112113893e+00 2.142322753949e+00 2.143535309422e+00 2.144750306803e+00 2.145964630996e+00 2.147178461968e+00 2.148394011440e+00 2.149607286086e+00 2.150825289198e+00 2.152043368137e+00 2.153260035140e+00 2.154478337388e+00 2.155694921769e+00 2.156911399832e+00 2.158129424815e+00 2.159347682751e+00 2.160566589697e+00 2.161786436138e+00 2.163004933087e+00 2.164220714434e+00 2.165438218091e+00 2.166655397021e+00 2.167872640864e+00 2.169092676647e+00 2.170309068804e+00 2.171525311891e+00 2.172741913420e+00 2.173955340588e+00 2.175170908086e+00 2.176385308684e+00 2.177599483369e+00 2.178813959933e+00 2.180026685111e+00 2.181237573401e+00 2.182448844505e+00 2.183660502378e+00 2.184869552867e+00 2.186078329138e+00 2.187287885487e+00 2.188494494051e+00 2.189702965101e+00 2.190908706926e+00 2.192112483671e+00 2.193317142780e+00 2.194519330916e+00 2.195720764795e+00 2.196922347807e+00 2.198120879265e+00 2.199320122533e+00 2.200517458022e+00 2.201710737591e+00 2.202904731833e+00 2.204096904955e+00 2.205286833923e+00 2.206477674200e+00 2.207665674967e+00 2.208850007267e+00 2.210034380409e+00 2.211215067093e+00 2.212395975902e+00 2.213574568756e+00 2.214751266336e+00 2.215926009331e+00 2.217098801538e+00 2.218268025932e+00 2.219436245943e+00 2.220603767127e+00 2.221767805162e+00 2.222930678995e+00 2.224091029316e+00 2.225246595506e+00 2.226403089976e+00 2.227555562805e+00 2.228706529369e+00 2.229855090964e+00 2.231001539198e+00 2.232144935023e+00 2.233285460772e+00 2.234423324340e+00 2.235560086300e+00 2.236693668462e+00 2.237824184691e+00 2.238953421995e+00 2.240077279789e+00 2.241199267022e+00 2.242318190740e+00 2.243435359963e+00 2.244548529720e+00 2.245659964946e+00 2.246765863060e+00 2.247868566858e+00 2.248969993733e+00 2.250066178486e+00 2.251161336153e+00 2.252252121492e+00 2.253337436324e+00 2.254420998885e+00 2.255500846468e+00 2.256577566135e+00 2.257651552749e+00 2.258719413117e+00 2.259785702327e+00 2.260847607377e+00 2.261905094365e+00 2.262961716912e+00 2.264013929570e+00 2.265061721321e+00 2.266104788920e+00 2.267143039007e+00 2.268180154649e+00 2.269213724661e+00 2.270241132186e+00 2.271265978238e+00 2.272284500502e+00 2.273300071145e+00 2.274311986084e+00 2.275318429343e+00 2.276320461173e+00 2.277319830865e+00 2.278311560944e+00 2.279300870683e+00 2.280285626435e+00 2.281265379386e+00 2.282242494478e+00 2.283213511994e+00 2.284177935006e+00 2.285141400221e+00 2.286098371413e+00 2.287049869120e+00 2.287998110238e+00 2.288940254333e+00 2.289878198020e+00 2.290811741623e+00 2.291738069495e+00 2.292662160062e+00 2.293579524071e+00 2.294490928570e+00 2.295398896014e+00 2.296300723247e+00 2.297198619182e+00 2.298090282724e+00 2.298975961331e+00 2.299857978462e+00 2.300734336303e+00 2.301604795875e+00 2.302469865875e+00 2.303328336447e+00 2.304183567602e+00 2.305031629242e+00 2.305873414287e+00 2.306711273809e+00 2.307543085789e+00 2.308368562361e+00 2.309188297402e+00 2.310002891113e+00 2.310811040948e+00 2.311614247363e+00 2.312409172505e+00 2.313201651657e+00 2.313985432437e+00 2.314764148360e+00 2.315537054325e+00 2.316302556870e+00 2.317063937457e+00 2.317818403478e+00 2.318564761677e+00 2.319308441049e+00 2.320042637394e+00 2.320771380804e+00 2.321495367713e+00 2.322210850779e+00 2.322922236201e+00 2.323625721140e+00 2.324322473664e+00 2.325013757717e+00 2.325697254196e+00 2.326375808788e+00 2.327046085611e+00 2.327710265271e+00 2.328368079118e+00 2.329018673369e+00 2.329662335162e+00 2.330300560454e+00 2.330930877140e+00 2.331554304375e+00 2.332170799256e+00 2.332781446446e+00 2.333384592335e+00 2.333980262403e+00 2.334570685025e+00 2.335151964538e+00 2.335725571567e+00 2.336294174357e+00 2.336854698474e+00 2.337407227214e+00 2.337953368782e+00 2.338492390751e+00 2.339022822043e+00 2.339548141498e+00 2.340064561061e+00 2.340574569064e+00 2.341076752926e+00 2.341571431550e+00 2.342059628132e+00 2.342538685452e+00 2.343011419354e+00 2.343476019750e+00 2.343933042253e+00 2.344381901457e+00 2.344823963589e+00 2.345257997581e+00 2.345684118507e+00 2.346102700729e+00 2.346512959526e+00 2.346915006775e+00 2.347310356851e+00 2.347696594643e+00 2.348076055589e+00 2.348446948588e+00 2.348808678362e+00 2.349164180633e+00 2.349511551080e+00 2.349849130703e+00 2.350179364568e+00 2.350501091766e+00 2.350814551085e+00 2.351119686817e+00 2.351416481213e+00 2.351705127783e+00 2.351985221403e+00 2.352257096698e+00 2.352519060835e+00 2.352773926651e+00 2.353019549591e+00 2.353256766882e+00 2.353485112803e+00 2.353704243504e+00 2.353914770822e+00 2.354116499259e+00 2.354309327389e+00 2.354493741180e+00 2.354668587538e+00 2.354834451647e+00 2.354991285056e+00 2.355138930816e+00 2.355276256986e+00 2.355405609849e+00 2.355524879071e+00 2.355635104060e+00 2.355735656288e+00 2.355827487534e+00 2.355908916562e+00 2.355981457587e+00 2.356043309192e+00 2.356096540312e+00 2.356139594344e+00 2.356172407929e+00 2.356195823637e+00 2.356208657769e+00 2.356211900603e+00 2.356203561865e+00 2.356187041942e+00 2.356159746668e+00 2.356122450768e+00 2.356073175995e+00 2.356015732673e+00 2.355945905939e+00 2.355866254824e+00 2.355775307460e+00 2.355674694929e+00 2.355562720424e+00 2.355438996322e+00 2.355305159340e+00 2.355160053958e+00 2.355003225647e+00 2.354836271879e+00 2.354657086899e+00 2.354467079094e+00 2.354266238474e+00 2.354052712078e+00 2.353827784662e+00 2.353591143458e+00 2.353342984922e+00 2.353082439658e+00 2.352810604539e+00 2.352525957847e+00 2.352229523172e+00 2.351919850338e+00 2.351598088806e+00 2.351264907094e+00 2.350918194666e+00 2.350559065600e+00 2.350186611022e+00 2.349802270747e+00 2.349404550980e+00 2.348993425641e+00 2.348568485316e+00 2.348131608420e+00 2.347679391319e+00 2.347214151183e+00 2.346736540160e+00 2.346243680368e+00 2.345737262517e+00 2.345216454404e+00 2.344681289982e+00 2.344133571144e+00 2.343568469210e+00 2.342991316855e+00 2.342398125424e+00 2.341790900927e+00 2.341168316745e+00 2.340529810150e+00 2.339877948872e+00 2.339208705209e+00 2.338523502690e+00 2.337824553116e+00 2.337108288102e+00 2.336377369854e+00 2.335629433485e+00 2.334865850327e+00 2.334084767402e+00 2.333287899940e+00 2.332473896734e+00 2.331642370559e+00 2.330794760603e+00 2.329928925800e+00 2.329046803533e+00 2.328146025712e+00 2.327227947280e+00 2.326292229782e+00 2.325338564510e+00 2.324366416032e+00 2.323375266134e+00 2.322366143649e+00 2.321337702909e+00 2.320290414745e+00 2.319224639009e+00 2.318138237474e+00 2.317033065033e+00 2.315908456574e+00 2.314762441243e+00 2.313598598044e+00 2.312411644145e+00 2.311207405977e+00 2.309979631395e+00 2.308732784436e+00 2.307464346699e+00 2.306173393723e+00 2.304864241901e+00 2.303529892188e+00 2.302176142695e+00 2.300798681312e+00 2.299399475991e+00 2.297980238734e+00 2.296534747929e+00 2.295069529226e+00 2.293577885298e+00 2.292064719181e+00 2.290528805430e+00 2.288966831059e+00 2.287385248228e+00 2.285774563877e+00 2.284142142020e+00 2.282485694643e+00 2.280802941602e+00 2.279098021478e+00 2.277364558329e+00 2.275610144172e+00 2.273826245110e+00 2.272018969028e+00 2.270185092881e+00 2.268324600727e+00 2.266439633710e+00 2.264524915744e+00 2.262587319342e+00 2.260619451432e+00 2.258627081430e+00 2.256607098216e+00 2.254557537457e+00 2.252484521768e+00 2.250378816362e+00 2.248250707611e+00 2.246089733616e+00 2.243902844556e+00 2.241688521712e+00 2.239440988247e+00 2.237170602083e+00 2.234865970951e+00 2.232537021778e+00 2.230175196429e+00 2.227784236587e+00 2.225366862626e+00 2.222914216489e+00 2.220438034619e+00 2.217926037611e+00 2.215389449387e+00 2.212819263416e+00 2.210218167030e+00 2.207590637300e+00 2.204925645044e+00 2.202238514984e+00 2.199513072337e+00 2.196762681455e+00 2.193978352733e+00 2.191160698158e+00 2.188318161280e+00 2.185435856184e+00 2.182531660576e+00 2.179588461776e+00 2.176618416517e+00 2.173615401632e+00 2.170578492635e+00 2.167516690351e+00 2.164415385823e+00 2.161291900748e+00 2.158128190202e+00 2.154938928014e+00 2.151716738954e+00 2.148459966826e+00 2.145178742597e+00 2.141857236527e+00 2.138513287073e+00 2.135129715036e+00 2.131721208166e+00 2.128280304463e+00 2.124805008005e+00 2.121306191215e+00 2.117767973834e+00 2.114209332281e+00 2.110611346595e+00 2.106987960393e+00 2.103335087421e+00 2.099647081445e+00 2.095939085681e+00 2.092190292216e+00 2.088422853231e+00 2.084617893719e+00 2.080789946164e+00 2.076932422870e+00 2.073042752621e+00 2.069135787985e+00 2.065188409687e+00 2.061227541630e+00 2.057228280889e+00 2.053210752365e+00 2.049165406384e+00 2.045091505322e+00 2.041002140607e+00 2.036874740736e+00 2.032737618496e+00 2.028563839887e+00 2.024377290988e+00 2.020164006048e+00 2.015927289971e+00 2.011678681607e+00 2.007394795678e+00 2.003107190518e+00 1.998785381022e+00 1.994457440535e+00 1.990105304127e+00 1.985736889459e+00 1.981358847290e+00 1.976952045032e+00 1.972546897185e+00 1.968110023649e+00 1.963677269864e+00 1.959222151199e+00 1.954756835076e+00 1.950286967046e+00 1.945796875223e+00 1.941313135328e+00 1.936805726977e+00 1.932308377744e+00 1.927792716207e+00 1.923278809802e+00 1.918764775354e+00 1.914238729916e+00 1.909728359647e+00 1.905197860970e+00 1.900688320625e+00 1.896166883679e+00 1.891656918731e+00 1.887152653197e+00 1.882646764031e+00 1.878162938579e+00 1.873669512139e+00 1.869205680878e+00 1.864737515537e+00 1.860293844412e+00 1.855861721833e+00 1.851440147256e+00 1.847049039135e+00 1.842659760972e+00 1.838309436722e+00 1.833963080551e+00 1.829654583492e+00 1.825363745595e+00 1.821098080593e+00 1.816869878453e+00 1.812654825432e+00 1.808490167942e+00 1.804339888274e+00 1.800239534516e+00 1.796164888597e+00 1.792130558084e+00 1.788141867084e+00 1.784181327320e+00 1.780278988876e+00 1.776404867688e+00 1.772591215472e+00 1.768812912367e+00 1.765089068274e+00 1.761418409878e+00 1.757788817627e+00 1.754228592917e+00 1.750707382728e+00 1.747257149512e+00 1.743854271448e+00 1.740516137668e+00 1.737241881843e+00 1.734021690830e+00 1.730879592205e+00 1.727788147284e+00 1.724777439188e+00 1.721824936241e+00 1.718947886983e+00 1.716141889286e+00 1.713402822024e+00 1.710746429133e+00 1.708153466402e+00 1.705648230142e+00 1.703209485649e+00 1.700854226690e+00 1.698579733503e+00 1.696378295010e+00 1.694267178227e+00 1.692227689570e+00 1.690280189209e+00 1.688409174168e+00 1.686624373325e+00 1.684925562899e+00 1.683305852621e+00 1.681780931588e+00 1.680330067493e+00 1.678975835051e+00 1.677700663796e+00 1.676514445476e+00 1.675415995108e+00 1.674398214821e+00 1.673476998013e+00 1.672631260629e+00 1.671881048010e+00 1.671208944826e+00 1.670626601622e+00 1.670130691453e+00 1.669713471709e+00 1.669387585058e+00 1.669136306146e+00 1.668976449496e+00 1.668891389576e+00 1.668888059105e+00 1.668966986649e+00 1.669120019686e+00 1.669357144649e+00 1.669663758236e+00 1.670050234939e+00 1.670507457737e+00 1.671037702612e+00 1.671640323436e+00 1.672307690800e+00 1.673049225903e+00 1.673850585186e+00 1.674720038087e+00 1.675651277751e+00 1.676639360650e+00 1.677692562157e+00 1.678793804206e+00 1.679959144431e+00 1.681169814976e+00 1.682434417115e+00 1.683747891666e+00 1.685103721038e+00 1.686512834230e+00 1.687954591469e+00 1.689444066067e+00 1.690966602908e+00 1.692526416256e+00 1.694122470248e+00 1.695743204165e+00 1.697402020189e+00 1.699077913093e+00 1.700786716306e+00 1.702513209204e+00 1.704261559034e+00 1.706032019135e+00 1.707810464824e+00 1.709612686695e+00 1.711418239789e+00 1.713240402223e+00 1.715068623702e+00 1.716901659313e+00 1.718744892844e+00 1.720580715678e+00 1.722429226997e+00 1.724265384807e+00 1.726107781590e+00 1.727943275914e+00 1.729769385022e+00 1.731597205000e+00 1.733405769784e+00 1.735217130247e+00 1.737006247473e+00 1.738790254936e+00 1.740559754948e+00 1.742311261210e+00 1.744057566676e+00 1.745774785119e+00 1.747490397241e+00 1.749176420093e+00 1.750852548296e+00 1.752509839853e+00 1.754141807535e+00 1.755768461415e+00 1.757360381834e+00 1.758948553800e+00 1.760506628835e+00 1.762051427529e+00 1.763578975087e+00 1.765080443832e+00 1.766578900993e+00 1.768041598493e+00 1.769504323383e+00 1.770939937513e+00 1.772362828426e+00 1.773776072710e+00 1.775163686424e+00 1.776554440743e+00 1.777914034212e+00 1.779279378336e+00 1.780625164990e+00 1.781964096823e+00 1.783299972644e+00 1.784617101537e+00 1.785945746319e+00 1.787251598250e+00 1.788570129749e+00 1.789879149398e+00 1.791185772540e+00 1.792503737436e+00 1.793806025034e+00 1.795131648194e+00 1.796443113454e+00 1.797773399230e+00 1.799105074222e+00 1.800438585145e+00 1.801795549180e+00 1.803141489541e+00 1.804518513875e+00 1.805888677336e+00 1.807281419109e+00 1.808685002451e+00 1.810090465942e+00 1.811528026409e+00 1.812955199518e+00 1.814416773233e+00 1.815875460123e+00 1.817352846441e+00 1.818846228471e+00 1.820337889876e+00 1.821859429067e+00 1.823368876662e+00 1.824905196219e+00 1.826438105833e+00 1.827978691565e+00 1.829531286264e+00 1.831069659537e+00 1.832628992695e+00 1.834166375434e+00 1.835714987477e+00 1.837248267963e+00 1.838769213121e+00 1.840290209143e+00 1.841777083929e+00 1.843264964101e+00 1.844711494680e+00 1.846143064078e+00 1.847542369355e+00 1.848899759921e+00 1.850234039110e+00 1.851506172343e+00 1.852749520906e+00 1.853927091276e+00 1.855054682345e+00 1.856123188801e+00 1.857115886917e+00 1.858051841541e+00 1.858894979099e+00 1.859670000788e+00 1.860350216692e+00 1.860940599299e+00 1.861437424944e+00 1.861822326187e+00 1.862110366920e+00 1.862273091845e+00 1.862326635527e+00 1.862249846032e+00 1.862043660543e+00 1.861705483420e+00 1.861220982774e+00 1.860598060399e+00 1.859815564115e+00 1.858882612958e+00 1.857785876224e+00 1.856520413266e+00 1.855087689689e+00 1.853473084624e+00 1.851682644621e+00 1.849700960521e+00 1.847530070410e+00 1.845163816105e+00 1.842596983262e+00 1.839826833284e+00 1.836846077141e+00 1.833654188184e+00 1.830244264488e+00 1.826613548390e+00 1.822759111004e+00 1.818675874374e+00 1.814360132863e+00 1.809808977757e+00 1.805019156156e+00 1.799986954268e+00 1.794707990585e+00 1.789181812380e+00 1.783403584060e+00 1.777370385759e+00 1.771079652452e+00 1.764527998694e+00 1.757715026812e+00 1.750634567355e+00 1.743287598391e+00 1.735671304089e+00 1.727779948976e+00 1.719617557445e+00 1.711175361667e+00 1.702459316611e+00 1.693458532516e+00 1.684179399600e+00 1.674617767128e+00 1.664769617759e+00 1.654641286547e+00 1.644221019720e+00 1.633521469291e+00 1.622531598907e+00 1.611254904423e+00 1.599697932810e+00 1.587848038205e+00 1.575722452733e+00 1.563308064641e+00 1.550619427848e+00 1.537652606727e+00 1.524408617435e+00 1.510900678682e+00 1.497119667422e+00 1.483086598403e+00 1.468793891987e+00 1.454255326125e+00 1.439481095805e+00 1.424470429142e+00 1.409246906666e+00 1.393807971622e+00 1.378175631317e+00 1.362359654289e+00 1.346373277832e+00 1.330238578179e+00 1.313964532930e+00 1.297580778774e+00 1.281099146704e+00 1.264549535788e+00 1.247953992654e+00 1.231333970452e+00 1.214728410533e+00 1.198156154265e+00 1.181657608184e+00 1.165262423202e+00 1.149007575143e+00 1.132934026660e+00 1.117075374435e+00 1.101481168627e+00 1.086188388564e+00 1.071246145763e+00 1.056698594883e+00 1.042593031989e+00 1.028982084890e+00 1.015908117723e+00 1.003426536547e+00 9.915818927988e-01 9.804256094444e-01 9.700045580893e-01 9.603603163914e-01 9.515429674677e-01 9.435826715411e-01 9.365250072058e-01 9.303954260625e-01 9.252252691379e-01 9.210343498679e-01 9.178382291005e-01 9.156499645487e-01 9.144687517072e-01 9.142971078107e-01 9.151194306607e-01 9.169251461998e-01 9.196882974641e-01 9.233815080928e-01 9.279742360266e-01 9.334209402806e-01 9.396867965739e-01 9.467157966675e-01 9.544648784464e-01 9.628730126731e-01 9.718881478591e-01 9.814539399308e-01 9.915051756435e-01 1.001987565446e+00 1.012835126867e+00 1.023991393711e+00 1.035390227397e+00 1.046975396041e+00 1.058681248982e+00 1.070453399228e+00 1.082225472712e+00 1.093943648288e+00 1.105549753552e+00 1.116977004995e+00 1.128186996294e+00 1.139099263327e+00 1.149683498810e+00 1.159865833150e+00 1.169596771977e+00 1.178838002804e+00 1.187503331499e+00 1.195591469174e+00 1.202998281935e+00 1.209715487212e+00 1.215682825343e+00 1.220831051789e+00 1.225172840568e+00 1.228588864273e+00 1.231112878366e+00 1.232659279918e+00 1.233200238760e+00 1.232740673637e+00 1.231180400966e+00 1.228581700406e+00 1.224849011346e+00 1.220009348581e+00 1.214054072976e+00 1.206937204122e+00 1.198727248089e+00 1.189360655444e+00 1.178910536911e+00 1.167370251505e+00 1.154768570514e+00 1.141173160498e+00 1.126589103113e+00 1.111118743830e+00 1.094794309345e+00 1.077713364676e+00 1.059958263722e+00 1.041619577320e+00 1.022819694900e+00 1.003660304049e+00 9.842862968113e-01 9.648196932957e-01 9.454228057809e-01 9.262316680194e-01 9.074262927978e-01 8.891538266918e-01 8.715881861018e-01 8.548997483789e-01 8.392293106597e-01 8.247586836925e-01 8.115974914201e-01 7.998958783974e-01 7.897422429325e-01 7.812245034358e-01 7.744005079094e-01 7.692854045976e-01 7.658998669192e-01 7.641856629653e-01 7.641215485855e-01 7.655998213523e-01 7.685472235702e-01 7.728442678565e-01 7.783711433431e-01 7.850224393268e-01 7.926495400664e-01 8.011709853902e-01 8.104474148239e-01 8.204073436568e-01 8.309531796680e-01 8.420186200281e-01 8.535564423721e-01 8.655042702067e-01 8.778625153766e-01 8.905780922055e-01 9.036723031160e-01 9.171188499432e-01 9.309269325691e-01 9.451030364832e-01 9.596263126663e-01 9.745184073564e-01 9.897396779504e-01 1.005291623063e+00 1.021122387564e+00 1.037196357430e+00 1.053457376479e+00 1.069821149704e+00 1.086221866959e+00 1.102538671576e+00 1.118686256343e+00 1.134525048924e+00 1.149943386339e+00 1.164805292817e+00 1.178967456041e+00 1.192312678357e+00 1.204687025870e+00 1.215983929001e+00 1.226064388545e+00 1.234834694659e+00 1.242191427571e+00 1.248050161903e+00 1.252359029048e+00 1.255057200845e+00 1.256137657746e+00 1.255580378188e+00 1.253418225968e+00 1.249681164632e+00 1.244431586398e+00 1.237754080907e+00 1.229735869439e+00 1.220502424760e+00 1.210160510334e+00 1.198859320794e+00 1.186720419252e+00 1.173886155531e+00 1.160490001152e+00 1.146648587050e+00 1.132490720863e+00 1.118105507331e+00 1.103605308587e+00 1.089056922361e+00 1.074555302268e+00 1.060174135352e+00 1.048247230640e+00 1.035176993129e+00 1.021776368217e+00 1.009117343444e+00 9.981279553649e-01 9.892062459140e-01 9.820909247899e-01 9.760081936590e-01 9.699933917459e-01 9.633249671709e-01 9.558724222780e-01 9.481603747649e-01 9.411824179476e-01 9.360475719833e-01 9.335072135767e-01 9.336181697498e-01 9.357395707259e-01 9.387685609251e-01 9.415660097639e-01 9.434158177634e-01 9.442798652093e-01 9.447811416260e-01 9.459455457678e-01 9.487916880873e-01 9.538799964747e-01 9.610919102344e-01 9.697059091794e-01 9.786799324556e-01 9.869440745565e-01 9.667972799173e-01 9.096847901237e-01 8.503435092141e-01 8.299631672931e-01 8.649975432555e-01 9.308629366705e-01 9.858758011423e-01 9.998697058755e-01 9.652650424613e-01 8.990115074096e-01 8.391867459964e-01 8.275137908071e-01 8.751827198565e-01 9.514056487062e-01 1.013317435587e+00 1.032991740383e+00 1.005776669766e+00 9.501238891499e-01 9.014435048632e-01 8.934315038823e-01 9.308039801348e-01 9.848066578502e-01 1.018197829136e+00 1.007977674824e+00 9.542090480764e-01 8.815792889239e-01 8.331196738852e-01 8.446257064463e-01 9.105434508278e-01 9.893736982502e-01 1.039183319581e+00 1.037882603474e+00 9.877110713102e-01 9.144372922367e-01 8.598768901034e-01 8.580321334962e-01 9.043266348396e-01 9.599315941427e-01 9.848429340550e-01 9.592727680567e-01 8.902556357940e-01 8.128631518440e-01 7.803928540885e-01 8.247634863592e-01 9.201718418400e-01 1.010708211516e+00 1.051368228337e+00 1.021035019336e+00 9.239216705668e-01 7.914820184702e-01 6.846149731776e-01 6.710117406926e-01 7.526350051174e-01 8.621516814128e-01 9.383136769980e-01 9.522564158491e-01 9.040716143258e-01 8.189037892474e-01 7.419287674035e-01 7.180242327227e-01 7.528404074061e-01 8.067410157072e-01 8.347865708645e-01 8.140349177906e-01 7.496436941919e-01 6.757512239657e-01 6.463453315364e-01 6.929395996861e-01 7.859953060347e-01 8.694005895363e-01 9.019619614492e-01 8.673613852147e-01 7.756099884854e-01 6.671080412450e-01 6.125976868068e-01 6.641617491525e-01 7.862955207532e-01 9.057819377417e-01 9.723076366441e-01 9.648118714820e-01 8.884954078941e-01 7.765341989131e-01 6.925961012746e-01 7.045894371039e-01 8.114737415569e-01 9.469066516360e-01 1.050505968064e+00 1.090309117005e+00 1.059950290189e+00 9.758837758394e-01 8.762847743807e-01 8.140343997517e-01 8.274539796900e-01 9.046202319597e-01 9.989900123302e-01 1.069915581257e+00 1.097773539364e+00 1.082946536379e+00 1.041126107428e+00 9.963468135291e-01 9.703312673338e-01 9.709182599307e-01 9.892683399996e-01 1.009081420789e+00 1.018477398340e+00 1.015748909467e+00 1.008366203432e+00 1.007188924778e+00 1.018563838377e+00 1.039388834347e+00 1.058703376009e+00 1.064146441671e+00 1.048287862333e+00 1.012311463339e+00 9.668136789346e-01 9.291159280856e-01 9.161017014728e-01 9.340072640102e-01 9.735732477345e-01 1.015615870043e+00 1.040786266182e+00 1.036256689953e+00 9.986661776455e-01 9.354251221391e-01 8.647406201632e-01 8.124985644314e-01 8.010901925361e-01 8.330203001341e-01 8.876911588580e-01 9.361518855599e-01 9.555198427775e-01 9.348851882843e-01 8.771659170643e-01 7.999185009623e-01 7.341951349779e-01 7.138290870996e-01 7.505911918686e-01 8.224424004110e-01 8.977727131605e-01 9.683263912159e-01
 1.922224707748e+00 1.922833351000e+00 1.923442193852e+00 1.923818098212e+00 1.923814578698e+00 1.923533383130e+00 1.923305644548e+00 1.923435045997e+00 1.923962093087e+00 1.924675619175e+00 1.925292171211e+00 1.925599364937e+00 1.925542360699e+00 1.925275166070e+00 1.925117381471e+00 1.925349970250e+00 1.925994420073e+00 1.926793340583e+00 1.927401018482e+00 1.927601316361e+00 1.927422283615e+00 1.927120912609e+00 1.927051390313e+00 1.927427620460e+00 1.928155832553e+00 1.928903119417e+00 1.929349503083e+00 1.929399451884e+00 1.929187173003e+00 1.928965049005e+00 1.928989520104e+00 1.929400709600e+00 1.930129514222e+00 1.930901455646e+00 1.931397631650e+00 1.931467756939e+00 1.931236532040e+00 1.931021276236e+00 1.931146041523e+00 1.931731061926e+00 1.932599849135e+00 1.933389122340e+00 1.933800865918e+00 1.933794613774e+00 1.933586598436e+00 1.933484281293e+00 1.933717175923e+00 1.934334323879e+00 1.935180591728e+00 1.935955154053e+00 1.936385454864e+00 1.936394867095e+00 1.936174244037e+00 1.936074694286e+00 1.936389786335e+00 1.937161871767e+00 1.938130546923e+00 1.938895653413e+00 1.939194246210e+00 1.939087095364e+00 1.938897575467e+00 1.938971994767e+00 1.939469404949e+00 1.940289787555e+00 1.941161941163e+00 1.941806905640e+00 1.942085594005e+00 1.942062314354e+00 1.941962745114e+00 1.942067517798e+00 1.942567901160e+00 1.943445996018e+00 1.944444745576e+00 1.945189610789e+00 1.945442888503e+00 1.945285115080e+00 1.945091784925e+00 1.945291958482e+00 1.946059269402e+00 1.947185069759e+00 1.948199853005e+00 1.948709722187e+00 1.948671313854e+00 1.948417315456e+00 1.948409120163e+00 1.948918150042e+00 1.949859772430e+00 1.950873660923e+00 1.951583719870e+00 1.951836331852e+00 1.951772866161e+00 1.951700357438e+00 1.951891415325e+00 1.952431926682e+00 1.953213478291e+00 1.954012654209e+00 1.954615021105e+00 1.954913177187e+00 1.954953348810e+00 1.954912210910e+00 1.955020979222e+00 1.955451599596e+00 1.956208211422e+00 1.957097852889e+00 1.957819218078e+00 1.958144811558e+00 1.958088203354e+00 1.957916126060e+00 1.958011114391e+00 1.958613690858e+00 1.959647697826e+00 1.960735637401e+00 1.961446686738e+00 1.961590220261e+00 1.961361187558e+00 1.961227895794e+00 1.961612457698e+00 1.962597500338e+00 1.963855309788e+00 1.964867063798e+00 1.965285523237e+00 1.965169311814e+00 1.964943450321e+00 1.965099449638e+00 1.965850954111e+00 1.966996847194e+00 1.968078859232e+00 1.968705631857e+00 1.968808920231e+00 1.968668430947e+00 1.968700512966e+00 1.969167661587e+00 1.970030023481e+00 1.971007414034e+00 1.971785496903e+00 1.972211165571e+00 1.972364300261e+00 1.972476554832e+00 1.972784510228e+00 1.973388999783e+00 1.974220075333e+00 1.975093570917e+00 1.975814645674e+00 1.976296127814e+00 1.976597028705e+00 1.976888939393e+00 1.977334444282e+00 1.978001396464e+00 1.978813605929e+00 1.979607260336e+00 1.980253041953e+00 1.980725828699e+00 1.981112334204e+00 1.981535090185e+00 1.982074729914e+00 1.982734676382e+00 1.983452836634e+00 1.984156635181e+00 1.984800681202e+00 1.985374040738e+00 1.985900005590e+00 1.986426392388e+00 1.987006001200e+00 1.987664120764e+00 1.988381195801e+00 1.989105980568e+00 1.989779786130e+00 1.990385577171e+00 1.990952165750e+00 1.991533617173e+00 1.992159603227e+00 1.992823891239e+00 1.993501306408e+00 1.994166282667e+00 1.994814956875e+00 1.995459494484e+00 1.996107863999e+00 1.996756821629e+00 1.997408899847e+00 1.998071256734e+00 1.998750149920e+00 1.999446146338e+00 2.000154304855e+00 2.000858394566e+00 2.001551842766e+00 2.002239833401e+00 2.002933256788e+00 2.003636183057e+00 2.004348114855e+00 2.005064071587e+00 2.005783703890e+00 2.006501765737e+00 2.007224386420e+00 2.007951079574e+00 2.008679850741e+00 2.009408672442e+00 2.010139976409e+00 2.010877644237e+00 2.011621864876e+00 2.012375627860e+00 2.013131698690e+00 2.013888347694e+00 2.014647812742e+00 2.015415167291e+00 2.016187765813e+00 2.016961376415e+00 2.017735260771e+00 2.018510793288e+00 2.019291113803e+00 2.020080398232e+00 2.020872850226e+00 2.021660916005e+00 2.022445489930e+00 2.023238158497e+00 2.024043133164e+00 2.024858108523e+00 2.025673645113e+00 2.026487652446e+00 2.027301655212e+00 2.028127639939e+00 2.028965678902e+00 2.029806570885e+00 2.030645977846e+00 2.031484250451e+00 2.032326554894e+00 2.033175278771e+00 2.034029341982e+00 2.034884311203e+00 2.035738099313e+00 2.036598268207e+00 2.037466440781e+00 2.038337310688e+00 2.039210411519e+00 2.040086595506e+00 2.040967139859e+00 2.041853710244e+00 2.042747934584e+00 2.043641469671e+00 2.044536340270e+00 2.045433990196e+00 2.046337937340e+00 2.047246069403e+00 2.048156998298e+00 2.049070786054e+00 2.049984013562e+00 2.050901014321e+00 2.051827479726e+00 2.052757112781e+00 2.053689639685e+00 2.054625000512e+00 2.055563483823e+00 2.056505443386e+00 2.057453282164e+00 2.058405119743e+00 2.059357251021e+00 2.060315292180e+00 2.061277320115e+00 2.062240623760e+00 2.063208481941e+00 2.064181174313e+00 2.065156168557e+00 2.066135296547e+00 2.067119762688e+00 2.068105011416e+00 2.069094772940e+00 2.070090691138e+00 2.071088087257e+00 2.072086565935e+00 2.073091214132e+00 2.074098654472e+00 2.075108914951e+00 2.076122775934e+00 2.077139806655e+00 2.078160482354e+00 2.079185989950e+00 2.080214674909e+00 2.081244943139e+00 2.082278235526e+00 2.083317764539e+00 2.084357140638e+00 2.085402083830e+00 2.086452211692e+00 2.087502356661e+00 2.088555285446e+00 2.089614291417e+00 2.090673808647e+00 2.091737555785e+00 2.092805532094e+00 2.093875784978e+00 2.094948996069e+00 2.096026318215e+00 2.097105418825e+00 2.098186911367e+00 2.099274270853e+00 2.100363461685e+00 2.101455471128e+00 2.102551009612e+00 2.103649408924e+00 2.104748647839e+00 2.105852180321e+00 2.106961673243e+00 2.108070623931e+00 2.109185185019e+00 2.110301663359e+00 2.111419765187e+00 2.112542710176e+00 2.113668440848e+00 2.114795959551e+00 2.115925737023e+00 2.117058983972e+00 2.118194899222e+00 2.119333967209e+00 2.120477759838e+00 2.121621899310e+00 2.122767237677e+00 2.123918401816e+00 2.125070492127e+00 2.126224459540e+00 2.127382896381e+00 2.128543041558e+00 2.129706486936e+00 2.130873426588e+00 2.132041655744e+00 2.133210401327e+00 2.134383398499e+00 2.135557986662e+00 2.136735172623e+00 2.137916639338e+00 2.139100291212e+00 2.140284755471e+00 2.141474112868e+00 2.142663863974e+00 2.143855348623e+00 2.145048941880e+00 2.146244874175e+00 2.147442399972e+00 2.148645755528e+00 2.149849798747e+00 2.151055355831e+00 2.152262870232e+00 2.153472446727e+00 2.154682466252e+00 2.155895146840e+00 2.157110332092e+00 2.158326393973e+00 2.159548190425e+00 2.160770696183e+00 2.161991637071e+00 2.163215920838e+00 2.164441351886e+00 2.165668048397e+00 2.166897858130e+00 2.168130611963e+00 2.169360645242e+00 2.170596988937e+00 2.171833295627e+00 2.173068619258e+00 2.174307697851e+00 2.175546919709e+00 2.176786923143e+00 2.178031542909e+00 2.179274652070e+00 2.180520580958e+00 2.181766708938e+00 2.183014271177e+00 2.184262986237e+00 2.185513361840e+00 2.186764103106e+00 2.188015134240e+00 2.189269930749e+00 2.190522853111e+00 2.191777990177e+00 2.193034686125e+00 2.194291435517e+00 2.195548635110e+00 2.196807533462e+00 2.198066287269e+00 2.199326235515e+00 2.200588452372e+00 2.201850503065e+00 2.203112922269e+00 2.204376611766e+00 2.205637825818e+00 2.206903914644e+00 2.208170303471e+00 2.209436041065e+00 2.210703309008e+00 2.211968735238e+00 2.213234134817e+00 2.214500479617e+00 2.215768622981e+00 2.217036309923e+00 2.218305881378e+00 2.219573823065e+00 2.220839238137e+00 2.222107148019e+00 2.223373575006e+00 2.224641401538e+00 2.225911144691e+00 2.227177761966e+00 2.228444530041e+00 2.229711399361e+00 2.230976170895e+00 2.232241988315e+00 2.233507348181e+00 2.234772294991e+00 2.236037707440e+00 2.237301732252e+00 2.238564000112e+00 2.239827446598e+00 2.241090881310e+00 2.242350936936e+00 2.243613080686e+00 2.244872723314e+00 2.246132290780e+00 2.247393467470e+00 2.248650870966e+00 2.249908366459e+00 2.251164208418e+00 2.252419177665e+00 2.253674369447e+00 2.254928027253e+00 2.256179974839e+00 2.257432190470e+00 2.258682421605e+00 2.259929745483e+00 2.261176992771e+00 2.262421881676e+00 2.263666774854e+00 2.264910857545e+00 2.266152396571e+00 2.267390873246e+00 2.268629136969e+00 2.269864156363e+00 2.271099214485e+00 2.272332504443e+00 2.273563898688e+00 2.274792557721e+00 2.276020050022e+00 2.277244480835e+00 2.278468070598e+00 2.279689460491e+00 2.280908221307e+00 2.282126996550e+00 2.283341875762e+00 2.284553663611e+00 2.285764810488e+00 2.286973212603e+00 2.288178560677e+00 2.289384369709e+00 2.290585718135e+00 2.291785150733e+00 2.292981530844e+00 2.294175758696e+00 2.295367767634e+00 2.296558320254e+00 2.297744517680e+00 2.298929350507e+00 2.300110556297e+00 2.301288376718e+00 2.302464101314e+00 2.303637567187e+00 2.304807316736e+00 2.305974508062e+00 2.307137818276e+00 2.308297032175e+00 2.309455038068e+00 2.310608084713e+00 2.311760019715e+00 2.312907500315e+00 2.314050256770e+00 2.315190753390e+00 2.316327401739e+00 2.317461549314e+00 2.318592593808e+00 2.319718062769e+00 2.320841436100e+00 2.321960482894e+00 2.323074808868e+00 2.324189130670e+00 2.325298274974e+00 2.326403526118e+00 2.327504621956e+00 2.328600244766e+00 2.329694255924e+00 2.330785192314e+00 2.331870698845e+00 2.332952110542e+00 2.334029657430e+00 2.335101436760e+00 2.336170511145e+00 2.337234728086e+00 2.338294996950e+00 2.339352075050e+00 2.340400803915e+00 2.341447053016e+00 2.342490588079e+00 2.343527374546e+00 2.344561795490e+00 2.345590034784e+00 2.346612359772e+00 2.347632666330e+00 2.348647219539e+00 2.349655928759e+00 2.350661609963e+00 2.351661781630e+00 2.352656740219e+00 2.353647601157e+00 2.354630609316e+00 2.355612404455e+00 2.356586855685e+00 2.357555544537e+00 2.358520328195e+00 2.359479379956e+00 2.360434084475e+00 2.361382723223e+00 2.362325053311e+00 2.363264363191e+00 2.364196928282e+00 2.365123989708e+00 2.366046065257e+00 2.366960935595e+00 2.367872438133e+00 2.368777427539e+00 2.369674857398e+00 2.370569202321e+00 2.371456839193e+00 2.372338245470e+00 2.373214238327e+00 2.374084848079e+00 2.374948668959e+00 2.375807061750e+00 2.376658593954e+00 2.377505154906e+00 2.378345648589e+00 2.379179228378e+00 2.380006920474e+00 2.380827050593e+00 2.381643785263e+00 2.382453047126e+00 2.383254314539e+00 2.384051752266e+00 2.384840703409e+00 2.385624010242e+00 2.386401187297e+00 2.387171792680e+00 2.387936343282e+00 2.388693278485e+00 2.389443251435e+00 2.390187915253e+00 2.390924527338e+00 2.391656010556e+00 2.392379569653e+00 2.393095888736e+00 2.393806721996e+00 2.394508901043e+00 2.395205163073e+00 2.395895350895e+00 2.396577049470e+00 2.397252608378e+00 2.397920695840e+00 2.398581834725e+00 2.399235483901e+00 2.399883386584e+00 2.400523323812e+00 2.401155003204e+00 2.401779689863e+00 2.402397812392e+00 2.403008367313e+00 2.403610148106e+00 2.404205849118e+00 2.404793945364e+00 2.405374291911e+00 2.405946819108e+00 2.406512377455e+00 2.407070484287e+00 2.407620239598e+00 2.408163766969e+00 2.408698594483e+00 2.409225254147e+00 2.409745013875e+00 2.410256086481e+00 2.410760234131e+00 2.411255502181e+00 2.411742601905e+00 2.412223742266e+00 2.412694368412e+00 2.413158351397e+00 2.413614424478e+00 2.414060956880e+00 2.414500494064e+00 2.414931137107e+00 2.415354362033e+00 2.415769152859e+00 2.416174920582e+00 2.416573128514e+00 2.416962686751e+00 2.417343838874e+00 2.417716080099e+00 2.418080335937e+00 2.418435574225e+00 2.418782489579e+00 2.419120424162e+00 2.419449016343e+00 2.419770330598e+00 2.420082885551e+00 2.420385149456e+00 2.420678749346e+00 2.420964256497e+00 2.421240864709e+00 2.421508013683e+00 2.421766675083e+00 2.422014449367e+00 2.422254769307e+00 2.422485154635e+00 2.422707542513e+00 2.422919285239e+00 2.423121651084e+00 2.423315749702e+00 2.423499579446e+00 2.423672830804e+00 2.423837418526e+00 2.423992999812e+00 2.424138006298e+00 2.424273447742e+00 2.424399313347e+00 2.424515196981e+00 2.424621038467e+00 2.424717066134e+00 2.424802812271e+00 2.424879072290e+00 2.424945258972e+00 2.425000078732e+00 2.425045579466e+00 2.425080309494e+00 2.425103259678e+00 2.425117853425e+00 2.425121521599e+00 2.425114412432e+00 2.425095781736e+00 2.425068111986e+00 2.425028645398e+00 2.424977420520e+00 2.424916132574e+00 2.424844112286e+00 2.424760239434e+00 2.424664354082e+00 2.424559289913e+00 2.424441085266e+00 2.424311182543e+00 2.424171538901e+00 2.424018702891e+00 2.423855503170e+00 2.423679736003e+00 2.423492573000e+00 2.423292658960e+00 2.423080822396e+00 2.422858301852e+00 2.422621789088e+00 2.422373326988e+00 2.422113343237e+00 2.421840786374e+00 2.421554564965e+00 2.421255301737e+00 2.420945132948e+00 2.420621310618e+00 2.420283335844e+00 2.419932956646e+00 2.419570720911e+00 2.419193924197e+00 2.418804274367e+00 2.418400175505e+00 2.417983035072e+00 2.417551038201e+00 2.417105766052e+00 2.416647143022e+00 2.416174206674e+00 2.415687208273e+00 2.415184777810e+00 2.414668625400e+00 2.414138231292e+00 2.413592011541e+00 2.413032491229e+00 2.412456538108e+00 2.411866530811e+00 2.411260759826e+00 2.410639149371e+00 2.410003384205e+00 2.409350106831e+00 2.408681175446e+00 2.407997763168e+00 2.407296803806e+00 2.406580963792e+00 2.405846815155e+00 2.405098267157e+00 2.404332046325e+00 2.403549170391e+00 2.402748870140e+00 2.401930689532e+00 2.401096531270e+00 2.400243532925e+00 2.399374102585e+00 2.398485857131e+00 2.397579944843e+00 2.396656886980e+00 2.395713621526e+00 2.394754068730e+00 2.393773888278e+00 2.392775103356e+00 2.391758639673e+00 2.390720894691e+00 2.389665677686e+00 2.388588717717e+00 2.387494240957e+00 2.386377491357e+00 2.385240970247e+00 2.384086009342e+00 2.382907932050e+00 2.381711148280e+00 2.380491945100e+00 2.379252426602e+00 2.377991747562e+00 2.376708077624e+00 2.375405610892e+00 2.374077975576e+00 2.372730815819e+00 2.371359085825e+00 2.369965105617e+00 2.368550949818e+00 2.367110053425e+00 2.365650618080e+00 2.364161985674e+00 2.362653538164e+00 2.361120870305e+00 2.359562087318e+00 2.357983783463e+00 2.356375077168e+00 2.354745412434e+00 2.353089644653e+00 2.351408176995e+00 2.349704079957e+00 2.347971357713e+00 2.346216993136e+00 2.344432257857e+00 2.342624561946e+00 2.340788842857e+00 2.338926637981e+00 2.337038921557e+00 2.335120533573e+00 2.333179605542e+00 2.331207997067e+00 2.329210852744e+00 2.327186063865e+00 2.325129882547e+00 2.323050713254e+00 2.320937662197e+00 2.318801622686e+00 2.316632632256e+00 2.314436818084e+00 2.312212936752e+00 2.309954707322e+00 2.307673203753e+00 2.305355577047e+00 2.303014531888e+00 2.300639475125e+00 2.298233745366e+00 2.295801750069e+00 2.293332232777e+00 2.290839613934e+00 2.288309173516e+00 2.285753440421e+00 2.283163554435e+00 2.280541380798e+00 2.277891712147e+00 2.275204223272e+00 2.272492384171e+00 2.269740825730e+00 2.266964604268e+00 2.264152495808e+00 2.261305899965e+00 2.258432944932e+00 2.255519208541e+00 2.252582596485e+00 2.249604739092e+00 2.246599434782e+00 2.243559456949e+00 2.240484120842e+00 2.237381748350e+00 2.234239540696e+00 2.231072036645e+00 2.227863550505e+00 2.224628728224e+00 2.221358223607e+00 2.218050332479e+00 2.214718378160e+00 2.211342274743e+00 2.207943470314e+00 2.204502199752e+00 2.201034095392e+00 2.197532324125e+00 2.193992502060e+00 2.190428350698e+00 2.186821861674e+00 2.183192946936e+00 2.179521735599e+00 2.175825196470e+00 2.172093242901e+00 2.168326338010e+00 2.164535484973e+00 2.160701072654e+00 2.156847405472e+00 2.152950693907e+00 2.149030207563e+00 2.145076400427e+00 2.141088075216e+00 2.137079392186e+00 2.133027119333e+00 2.128959019966e+00 2.124847621329e+00 2.120716745387e+00 2.116552950539e+00 2.112358826366e+00 2.108144456933e+00 2.103889466560e+00 2.099621508123e+00 2.095311839810e+00 2.090987875613e+00 2.086631055079e+00 2.082248571235e+00 2.077849394046e+00 2.073411349322e+00 2.068965520491e+00 2.064480925982e+00 2.059987241723e+00 2.055463649838e+00 2.050921204761e+00 2.046363168459e+00 2.041772356923e+00 2.037179680052e+00 2.032547942373e+00 2.027918645679e+00 2.023260218273e+00 2.018588097681e+00 2.013905840557e+00 2.009198485568e+00 2.004493676281e+00 1.999758074307e+00 1.995029020096e+00 1.990275630724e+00 1.985519829021e+00 1.980757291607e+00 1.975978227976e+00 1.971209180704e+00 1.966414687543e+00 1.961635194689e+00 1.956837970869e+00 1.952048903257e+00 1.947257399139e+00 1.942459312580e+00 1.937678846981e+00 1.932880271404e+00 1.928108644943e+00 1.923324189826e+00 1.918560469005e+00 1.913801493937e+00 1.909047386015e+00 1.904317879786e+00 1.899583812926e+00 1.894884506716e+00 1.890180639843e+00 1.885511087294e+00 1.880852182906e+00 1.876212284900e+00 1.871604644977e+00 1.867004230036e+00 1.862449238160e+00 1.857900681047e+00 1.853399106112e+00 1.848915178988e+00 1.844466685398e+00 1.840058579340e+00 1.835672527152e+00 1.831340539593e+00 1.827029294067e+00 1.822775599646e+00 1.818550581909e+00 1.814375493723e+00 1.810248297338e+00 1.806157477858e+00 1.802132381643e+00 1.798138162225e+00 1.794215665850e+00 1.790331943377e+00 1.786511048702e+00 1.782748930378e+00 1.779036875854e+00 1.775400788161e+00 1.771809919956e+00 1.768298248422e+00 1.764840462376e+00 1.761456235872e+00 1.758140920435e+00 1.754888014766e+00 1.751717582583e+00 1.748607271495e+00 1.745584086590e+00 1.742626067130e+00 1.739749344885e+00 1.736953390408e+00 1.734228636536e+00 1.731596383578e+00 1.729032266145e+00 1.726563608627e+00 1.724169594354e+00 1.721863864713e+00 1.719644867656e+00 1.717506521662e+00 1.715464848919e+00 1.713498777380e+00 1.711632896338e+00 1.709847821960e+00 1.708154760553e+00 1.706553380578e+00 1.705035993525e+00 1.703619369137e+00 1.702281963622e+00 1.701045504893e+00 1.699891407237e+00 1.698832427501e+00 1.697866094378e+00 1.696982598156e+00 1.696198995204e+00 1.695494786122e+00 1.694889290662e+00 1.694365301153e+00 1.693931369448e+00 1.693585904949e+00 1.693322040139e+00 1.693152552418e+00 1.693058221922e+00 1.693054121002e+00 1.693128792833e+00 1.693285117894e+00 1.693523808286e+00 1.693835062692e+00 1.694231423246e+00 1.694695458507e+00 1.695239152988e+00 1.695853208790e+00 1.696533818563e+00 1.697290795333e+00 1.698104552114e+00 1.698994796391e+00 1.699937432095e+00 1.700946941381e+00 1.702014098706e+00 1.703134340374e+00 1.704318019947e+00 1.705542850424e+00 1.706828484548e+00 1.708153977638e+00 1.709529094667e+00 1.710949249149e+00 1.712403355023e+00 1.713906095801e+00 1.715433458749e+00 1.717004933963e+00 1.718601174839e+00 1.720228973985e+00 1.721887028849e+00 1.723560592917e+00 1.725268147569e+00 1.726983021089e+00 1.728726279982e+00 1.730478712469e+00 1.732244111083e+00 1.734026371901e+00 1.735805667899e+00 1.737606502347e+00 1.739395619114e+00 1.741200371598e+00 1.742998402617e+00 1.744794302813e+00 1.746594070021e+00 1.748376130991e+00 1.750166864526e+00 1.751933447263e+00 1.753700904616e+00 1.755450769938e+00 1.757185851099e+00 1.758915156000e+00 1.760613943487e+00 1.762312902530e+00 1.763977152440e+00 1.765632673749e+00 1.767263814018e+00 1.768869847273e+00 1.770464039678e+00 1.772020312802e+00 1.773570213524e+00 1.775080474514e+00 1.776575826525e+00 1.778044830769e+00 1.779482664896e+00 1.780909605222e+00 1.782291419437e+00 1.783668057352e+00 1.785004372587e+00 1.786322994527e+00 1.787619105116e+00 1.788880353904e+00 1.790134342120e+00 1.791344202782e+00 1.792550924367e+00 1.793721918556e+00 1.794878303955e+00 1.796016383657e+00 1.797121933503e+00 1.798228391773e+00 1.799293569862e+00 1.800363515174e+00 1.801403493269e+00 1.802431751015e+00 1.803453226657e+00 1.804445657477e+00 1.805447296335e+00 1.806416127261e+00 1.807393344943e+00 1.808352337898e+00 1.809301127463e+00 1.810256410296e+00 1.811184769269e+00 1.812132523227e+00 1.813052938449e+00 1.813987380702e+00 1.814912306498e+00 1.815828479349e+00 1.816760586284e+00 1.817668030953e+00 1.818598452482e+00 1.819509237568e+00 1.820428837382e+00 1.821349764357e+00 1.822258338104e+00 1.823184461741e+00 1.824085321386e+00 1.825006577911e+00 1.825909052473e+00 1.826813368425e+00 1.827718768062e+00 1.828601070906e+00 1.829498155384e+00 1.830362619243e+00 1.831235613836e+00 1.832083875483e+00 1.832916574796e+00 1.833742230334e+00 1.834530553987e+00 1.835317410313e+00 1.836057181869e+00 1.836784009229e+00 1.837471841916e+00 1.838121028245e+00 1.838745441496e+00 1.839307028858e+00 1.839842514095e+00 1.840311194953e+00 1.840735873777e+00 1.841100892855e+00 1.841394989615e+00 1.841636962821e+00 1.841788414589e+00 1.841880166291e+00 1.841878565260e+00 1.841796583832e+00 1.841625889524e+00 1.841350099395e+00 1.840986527091e+00 1.840503356271e+00 1.839921468521e+00 1.839215733416e+00 1.838390887071e+00 1.837443609893e+00 1.836358301118e+00 1.835147005003e+00 1.833783757976e+00 1.832284489258e+00 1.830628303646e+00 1.828817146182e+00 1.826849011993e+00 1.824710436933e+00 1.822410187321e+00 1.819927999044e+00 1.817271820453e+00 1.814431113877e+00 1.811402233441e+00 1.808185026602e+00 1.804767795995e+00 1.801156121913e+00 1.797336983719e+00 1.793313673800e+00 1.789079045515e+00 1.784629789447e+00 1.779964934086e+00 1.775075582598e+00 1.769966472902e+00 1.764627433440e+00 1.759058652638e+00 1.753258327592e+00 1.747220515483e+00 1.740946140895e+00 1.734429058518e+00 1.727668366810e+00 1.720663390962e+00 1.713408061443e+00 1.705904227657e+00 1.698146648527e+00 1.690135681543e+00 1.681867968751e+00 1.673341644963e+00 1.664559048066e+00 1.655509071418e+00 1.646203318858e+00 1.636628779187e+00 1.626791032378e+00 1.616690382150e+00 1.606317000926e+00 1.595684115152e+00 1.584777191145e+00 1.573606949757e+00 1.562170042276e+00 1.550461921039e+00 1.538495935408e+00 1.526256652988e+00 1.513764458329e+00 1.501005094994e+00 1.487990404604e+00 1.474723855203e+00 1.461199826700e+00 1.447440921303e+00 1.433429459558e+00 1.419191697732e+00 1.404722859030e+00 1.390032008370e+00 1.375136709067e+00 1.360031125816e+00 1.344744457397e+00 1.329272172011e+00 1.313639699829e+00 1.297858185112e+00 1.281938308844e+00 1.265910966496e+00 1.249779610485e+00 1.233581456338e+00 1.217327491435e+00 1.201047319699e+00 1.184771697436e+00 1.168519166161e+00 1.152333644058e+00 1.136234558104e+00 1.120267970132e+00 1.104466429272e+00 1.088866200987e+00 1.073516951393e+00 1.058450344023e+00 1.043722215753e+00 1.029371972436e+00 1.015449976273e+00 1.002008456945e+00 9.890900054200e-01 9.767545719739e-01 9.650435869305e-01 9.540159157365e-01 9.437160251510e-01 9.341912455611e-01 9.254938992984e-01 9.176546785629e-01 9.107277533840e-01 9.047354689438e-01 8.997167784792e-01 8.956942331366e-01 8.926840240776e-01 8.907055597462e-01 8.897570702604e-01 8.898466804309e-01 8.909571173887e-01 8.930827072296e-01 8.961956852119e-01 9.002708365405e-01 9.052774782467e-01 9.111685493900e-01 9.179110424510e-01 9.254442934199e-01 9.337287714823e-01 9.426977469568e-01 9.522992447783e-01 9.624756993883e-01 9.731571081138e-01 9.842928567551e-01 9.958073827708e-01 1.007648904286e+00 1.019745601966e+00 1.032039577674e+00 1.044466037530e+00 1.056964313569e+00 1.069471843853e+00 1.081926336813e+00 1.094274911774e+00 1.106443601368e+00 1.118396463663e+00 1.130049636537e+00 1.141368664333e+00 1.152286720611e+00 1.162739428718e+00 1.172701647747e+00 1.182074071165e+00 1.190857361338e+00 1.198951456332e+00 1.206331383195e+00 1.212954350131e+00 1.218730657851e+00 1.223681667158e+00 1.227684299258e+00 1.230759142652e+00 1.232836586573e+00 1.233863346135e+00 1.233859665065e+00 1.232711279157e+00 1.230474437811e+00 1.227063129627e+00 1.222479908405e+00 1.216731474660e+00 1.209753301711e+00 1.201614078403e+00 1.192250383396e+00 1.181719611467e+00 1.170025224939e+00 1.157179452481e+00 1.143253925892e+00 1.128251951099e+00 1.112266356028e+00 1.095339390401e+00 1.077559166183e+00 1.059015467588e+00 1.039803585112e+00 1.020046675377e+00 9.998612270837e-01 9.793989523507e-01 9.587972183085e-01 9.382380899539e-01 9.178772307984e-01 8.979199084143e-01 8.785442384292e-01 8.599539191108e-01 8.423590374421e-01 8.259345295630e-01 8.109051204358e-01 7.974161590173e-01 7.856549265852e-01 7.757442430568e-01 7.677917131758e-01 7.618769801382e-01 7.580192996109e-01 7.562341146518e-01 7.564487467464e-01 7.586125579723e-01 7.625830049430e-01 7.682389726484e-01 7.754150102849e-01 7.839279046174e-01 7.936197836504e-01 8.042833027358e-01 8.157772057502e-01 8.279089842667e-01 8.405529074163e-01 8.535650285668e-01 8.668326996234e-01 8.802718438626e-01 8.937860258906e-01 9.073485873291e-01 9.208868876338e-01 9.344078730068e-01 9.478811677374e-01 9.613162752898e-01 9.747317448509e-01 9.881243887990e-01 1.001542255437e+00 1.014979674958e+00 1.028478133176e+00 1.042032913168e+00 1.055659157023e+00 1.069357385382e+00 1.083097150417e+00 1.096871399136e+00 1.110616857876e+00 1.124299952094e+00 1.137833048771e+00 1.151147515198e+00 1.164147749630e+00 1.176724730401e+00 1.188783177531e+00 1.200187493014e+00 1.210842083318e+00 1.220606567560e+00 1.229382677405e+00 1.237053137765e+00 1.243512325802e+00 1.248683268605e+00 1.252470188081e+00 1.254831226183e+00 1.255704209407e+00 1.255077603606e+00 1.252937998084e+00 1.249298116629e+00 1.244201882423e+00 1.237688484418e+00 1.229844777026e+00 1.220742369992e+00 1.210496677053e+00 1.199207293936e+00 1.186997354239e+00 1.173990823259e+00 1.160301115076e+00 1.146061762882e+00 1.131372110515e+00 1.116360284182e+00 1.101114889616e+00 1.085752375192e+00 1.070370851060e+00 1.057572424433e+00 1.043560784097e+00 1.029155893391e+00 1.015440316411e+00 1.003359626225e+00 9.933313195416e-01 9.851114689471e-01 9.779382466838e-01 9.708491032207e-01 9.631147652128e-01 9.545934720525e-01 9.458045150764e-01 9.377409106069e-01 9.315247514634e-01 9.279267489270e-01 9.270250268119e-01 9.281895050409e-01 9.303227654057e-01 9.322818621123e-01 9.333421900231e-01 9.334706385520e-01 9.333023925590e-01 9.338903560432e-01 9.362876494050e-01 9.410834987581e-01 9.481494282634e-01 9.566828817183e-01 9.653467365627e-01 9.731906958861e-01 9.482934316368e-01 8.895590731104e-01 8.326016004473e-01 8.173557924612e-01 8.562565944192e-01 9.217001656601e-01 9.724385328152e-01 9.806179791371e-01 9.414620057310e-01 8.747992159560e-01 8.207608391472e-01 8.194296813594e-01 8.758876808075e-01 9.550333584795e-01 1.014459673012e+00 1.028769880136e+00 9.960570643572e-01 9.372318109648e-01 8.892173448178e-01 8.848072965721e-01 9.253601653585e-01 9.795992209334e-01 1.010475706431e+00 9.968478924919e-01 9.411578092192e-01 8.702487789086e-01 8.275578003685e-01 8.455052615747e-01 9.138332186825e-01 9.900522678792e-01 1.034417537163e+00 1.027891205660e+00 9.757291554915e-01 9.059636817761e-01 8.599396791623e-01 8.663449800922e-01 9.142846047897e-01 9.637411046582e-01 9.776186257534e-01 9.402475683036e-01 8.633730275424e-01 7.873188012912e-01 7.676009552281e-01 8.283337536971e-01 9.329468862655e-01 1.023122740308e+00 1.056579797477e+00 1.015835752878e+00 9.087954386536e-01 7.709893729470e-01 6.676699902072e-01 6.653637994653e-01 7.551678322629e-01 8.644886094551e-01 9.347178405449e-01 9.410031869077e-01 8.873116621275e-01 8.023928626364e-01 7.332599618452e-01 7.208379441989e-01 7.621492598872e-01 8.141292059105e-01 8.347736075079e-01 8.058847915862e-01 7.375863884601e-01 6.683855184046e-01 6.515355413582e-01 7.082917121596e-01 8.011736768446e-01 8.758406534001e-01 8.963708305979e-01 8.524177830524e-01 7.609547199243e-01 6.695143854002e-01 6.458859321168e-01 7.178549240761e-01 8.362379279823e-01 9.353879399970e-01 9.744019490999e-01 9.404332295893e-01 8.482088505119e-01 7.435581943274e-01 6.991247748588e-01 7.615961741176e-01 8.934382646685e-01 1.023290889062e+00 1.101125804939e+00 1.105095617249e+00 1.038672152196e+00 9.300306723219e-01 8.315595788522e-01 8.034857611047e-01 8.647030842626e-01 9.724510697164e-01 1.070137371631e+00 1.122327423366e+00 1.118569572099e+00 1.069861782463e+00 1.003842443328e+00 9.553272059387e-01 9.483829339805e-01 9.797329429753e-01 1.024053976185e+00 1.054592786756e+00 1.057457839325e+00 1.035037333019e+00 1.003073719831e+00 9.827536368200e-01 9.882961852223e-01 1.017287359307e+00 1.052841730928e+00 1.074930490662e+00 1.070235439798e+00 1.036700697948e+00 9.843066831648e-01 9.327721856453e-01 9.047155570788e-01 9.133042688527e-01 9.527968465491e-01 1.002482721304e+00 1.039015222002e+00 1.045528205317e+00 1.015342006408e+00 9.533527959409e-01 8.764528522865e-01 8.118476986144e-01 7.875848807532e-01 8.134757384487e-01 8.713834583562e-01 9.294210906711e-01 9.602503302238e-01 9.489742342433e-01 8.952468476698e-01 8.142117759777e-01 7.366166499216e-01 7.011528268748e-01 7.287769779382e-01 8.015668149961e-01 8.834188631277e-01 9.580117492220e-01
 1.962566531730e+00 1.963230206679e+00 1.963896631226e+00 1.964324407315e+00 1.964363968154e+00 1.964117647933e+00 1.963926057326e+00 1.964098703877e+00 1.964675854806e+00 1.965448084904e+00 1.966122120328e+00 1.966478248473e+00 1.966459244183e+00 1.966224769371e+00 1.966104094623e+00 1.966383199609e+00 1.967081126108e+00 1.967934931452e+00 1.968592804434e+00 1.968836713875e+00 1.968693632644e+00 1.968427934178e+00 1.968397199233e+00 1.968818869329e+00 1.969598241050e+00 1.970397553841e+00 1.970894277563e+00 1.970988359629e+00 1.970813855179e+00 1.970627676530e+00 1.970690678057e+00 1.971148561915e+00 1.971930197374e+00 1.972757592804e+00 1.973303680412e+00 1.973417402898e+00 1.973222096477e+00 1.973041433606e+00 1.973205990772e+00 1.973840923872e+00 1.974764580611e+00 1.975608582130e+00 1.976066492976e+00 1.976098344969e+00 1.975923944764e+00 1.975856903917e+00 1.976132916198e+00 1.976799142328e+00 1.977698344180e+00 1.978523265129e+00 1.978999015329e+00 1.979046570103e+00 1.978861223640e+00 1.978797371313e+00 1.979153762267e+00 1.979976468048e+00 1.980999322796e+00 1.981817644453e+00 1.982161054920e+00 1.982088828366e+00 1.981931214242e+00 1.982041864101e+00 1.982584029946e+00 1.983457752955e+00 1.984384803292e+00 1.985078014764e+00 1.985395892955e+00 1.985405599492e+00 1.985340153662e+00 1.985485516772e+00 1.986031869662e+00 1.986961121158e+00 1.988009957162e+00 1.988800928641e+00 1.989094475264e+00 1.988971683191e+00 1.988813015906e+00 1.989049897642e+00 1.989863315791e+00 1.991041415704e+00 1.992109328131e+00 1.992666882387e+00 1.992666049369e+00 1.992442468950e+00 1.992466382123e+00 1.993017612902e+00 1.994009859846e+00 1.995079368029e+00 1.995837851940e+00 1.996130081438e+00 1.996098504999e+00 1.996059955929e+00 1.996289342649e+00 1.996875089900e+00 1.997704789330e+00 1.998550070695e+00 1.999195904086e+00 1.999533421156e+00 1.999612036266e+00 1.999608073351e+00 1.999754962720e+00 2.000224615672e+00 2.001023587611e+00 2.001959377001e+00 2.002728450046e+00 2.003100367372e+00 2.003080941961e+00 2.002941517908e+00 2.003066563217e+00 2.003707506022e+00 2.004788038312e+00 2.005929657808e+00 2.006691845822e+00 2.006875524052e+00 2.006676755823e+00 2.006569699971e+00 2.006986218168e+00 2.008016370447e+00 2.009327836388e+00 2.010392487647e+00 2.010855133641e+00 2.010771638323e+00 2.010572511553e+00 2.010757409596e+00 2.011548416836e+00 2.012744432894e+00 2.013879195350e+00 2.014552481950e+00 2.014693957877e+00 2.014585187401e+00 2.014645957176e+00 2.015148458358e+00 2.016053936488e+00 2.017081877288e+00 2.017910041410e+00 2.018380560646e+00 2.018568220187e+00 2.018711108670e+00 2.019051457690e+00 2.019694538497e+00 2.020572431470e+00 2.021493746864e+00 2.022260675743e+00 2.022779658011e+00 2.023113792010e+00 2.023436696284e+00 2.023919257486e+00 2.024627507309e+00 2.025482735058e+00 2.026319915418e+00 2.027004509054e+00 2.027513699067e+00 2.027936668131e+00 2.028394681271e+00 2.028972882100e+00 2.029672293729e+00 2.030430787950e+00 2.031176080605e+00 2.031861173365e+00 2.032473458129e+00 2.033036483439e+00 2.033599690698e+00 2.034217308902e+00 2.034915039461e+00 2.035673699077e+00 2.036438667010e+00 2.037151635893e+00 2.037794364205e+00 2.038397719302e+00 2.039017213593e+00 2.039680968959e+00 2.040384021340e+00 2.041099643258e+00 2.041802278235e+00 2.042489776966e+00 2.043171684840e+00 2.043858560223e+00 2.044545176079e+00 2.045234586715e+00 2.045934497882e+00 2.046651469371e+00 2.047386537053e+00 2.048132191467e+00 2.048874589476e+00 2.049605761782e+00 2.050331776683e+00 2.051062467863e+00 2.051803446375e+00 2.052552682102e+00 2.053307678316e+00 2.054063749015e+00 2.054820825196e+00 2.055580533933e+00 2.056344884707e+00 2.057111837362e+00 2.057878327816e+00 2.058647244150e+00 2.059422441449e+00 2.060204728172e+00 2.060995735832e+00 2.061789668194e+00 2.062583309695e+00 2.063380174175e+00 2.064185743443e+00 2.064995005308e+00 2.065806003675e+00 2.066617494282e+00 2.067429849033e+00 2.068247942716e+00 2.069074837510e+00 2.069904070618e+00 2.070729745530e+00 2.071551346754e+00 2.072381972618e+00 2.073224388749e+00 2.074076623515e+00 2.074930094213e+00 2.075780646195e+00 2.076632495617e+00 2.077495878310e+00 2.078371681976e+00 2.079249390839e+00 2.080125164392e+00 2.081000778697e+00 2.081880808265e+00 2.082767035586e+00 2.083657607145e+00 2.084550291746e+00 2.085440911345e+00 2.086338085028e+00 2.087244371869e+00 2.088152968934e+00 2.089062917147e+00 2.089975998821e+00 2.090894247346e+00 2.091818739242e+00 2.092749861711e+00 2.093681468678e+00 2.094612222222e+00 2.095547912213e+00 2.096489260084e+00 2.097434391382e+00 2.098383019615e+00 2.099334533074e+00 2.100284749005e+00 2.101239189832e+00 2.102203006443e+00 2.103170445140e+00 2.104140204353e+00 2.105113188689e+00 2.106089364424e+00 2.107068218622e+00 2.108053877212e+00 2.109043455014e+00 2.110033204556e+00 2.111029120373e+00 2.112027988761e+00 2.113028726532e+00 2.114034743339e+00 2.115045435669e+00 2.116057820163e+00 2.117074406942e+00 2.118096822112e+00 2.119120079963e+00 2.120147555950e+00 2.121180842541e+00 2.122216180330e+00 2.123253748301e+00 2.124295258136e+00 2.125341012932e+00 2.126389087847e+00 2.127441024149e+00 2.128496623220e+00 2.129554248985e+00 2.130618500803e+00 2.131685091174e+00 2.132753471780e+00 2.133825438952e+00 2.134902510530e+00 2.135981212937e+00 2.137064273883e+00 2.138152601023e+00 2.139240979057e+00 2.140333431604e+00 2.141429512206e+00 2.142528143957e+00 2.143630488676e+00 2.144737266322e+00 2.145846371277e+00 2.146958339018e+00 2.148074105509e+00 2.149192729566e+00 2.150312272486e+00 2.151438891670e+00 2.152566810232e+00 2.153698112432e+00 2.154832561660e+00 2.155969964356e+00 2.157108857993e+00 2.158251809861e+00 2.159399674034e+00 2.160548933886e+00 2.161702476650e+00 2.162858221282e+00 2.164016502244e+00 2.165178332187e+00 2.166344478011e+00 2.167511356853e+00 2.168681098305e+00 2.169853880929e+00 2.171030022722e+00 2.172209082171e+00 2.173392927960e+00 2.174576899733e+00 2.175763006231e+00 2.176953767506e+00 2.178146629596e+00 2.179341160748e+00 2.180539693811e+00 2.181740607326e+00 2.182944761571e+00 2.184152461462e+00 2.185361443999e+00 2.186571006515e+00 2.187784702930e+00 2.189000609265e+00 2.190219029165e+00 2.191441451943e+00 2.192666146287e+00 2.193892064746e+00 2.195122494783e+00 2.196354348234e+00 2.197586768861e+00 2.198822760827e+00 2.200059957287e+00 2.201299649769e+00 2.202544625011e+00 2.203790911886e+00 2.205039057013e+00 2.206288633695e+00 2.207539989654e+00 2.208793110572e+00 2.210047915258e+00 2.211305455266e+00 2.212564565369e+00 2.213828840974e+00 2.215094481831e+00 2.216358313116e+00 2.217625464464e+00 2.218893565263e+00 2.220164640634e+00 2.221437660260e+00 2.222713229531e+00 2.223987247728e+00 2.225266913159e+00 2.226548172734e+00 2.227826541192e+00 2.229110389950e+00 2.230392514961e+00 2.231677796591e+00 2.232966278275e+00 2.234253561352e+00 2.235543791802e+00 2.236835120845e+00 2.238127216013e+00 2.239420868172e+00 2.240716055766e+00 2.242012287005e+00 2.243307854474e+00 2.244608162751e+00 2.245906445489e+00 2.247206675471e+00 2.248510120215e+00 2.249811995480e+00 2.251115636923e+00 2.252419978551e+00 2.253725310325e+00 2.255031849671e+00 2.256339764662e+00 2.257648193311e+00 2.258957471974e+00 2.260267440859e+00 2.261575728456e+00 2.262888278011e+00 2.264202275243e+00 2.265515480060e+00 2.266829860831e+00 2.268142205690e+00 2.269455358251e+00 2.270769638078e+00 2.272085230475e+00 2.273400746042e+00 2.274718995003e+00 2.276034248553e+00 2.277348018056e+00 2.278664791771e+00 2.279979652328e+00 2.281296358005e+00 2.282613928055e+00 2.283929157006e+00 2.285245322773e+00 2.286560822962e+00 2.287874902695e+00 2.289190367440e+00 2.290504836298e+00 2.291819415015e+00 2.293134171147e+00 2.294447704446e+00 2.295760540843e+00 2.297073703338e+00 2.298387033813e+00 2.299697406661e+00 2.301010562765e+00 2.302319980495e+00 2.303630258983e+00 2.304941461129e+00 2.306250644937e+00 2.307558788126e+00 2.308866387903e+00 2.310171027870e+00 2.311478428879e+00 2.312783117981e+00 2.314086501102e+00 2.315390269189e+00 2.316692091021e+00 2.317991560726e+00 2.319290535816e+00 2.320587418809e+00 2.321883760469e+00 2.323180526167e+00 2.324473863684e+00 2.325765507351e+00 2.327054944780e+00 2.328343886905e+00 2.329630879048e+00 2.330917266578e+00 2.332200843992e+00 2.333483406377e+00 2.334763971199e+00 2.336040884858e+00 2.337317930120e+00 2.338591940006e+00 2.339864510495e+00 2.341137035336e+00 2.342405133528e+00 2.343671133622e+00 2.344936009671e+00 2.346197762266e+00 2.347457662424e+00 2.348716834374e+00 2.349973027087e+00 2.351226790107e+00 2.352476754588e+00 2.353725332293e+00 2.354971714128e+00 2.356216560606e+00 2.357457877733e+00 2.358695844883e+00 2.359932919655e+00 2.361165073888e+00 2.362395917220e+00 2.363623713537e+00 2.364848097352e+00 2.366071114852e+00 2.367288328050e+00 2.368503138972e+00 2.369716124437e+00 2.370925165783e+00 2.372132139243e+00 2.373334018093e+00 2.374532712869e+00 2.375729078963e+00 2.376920521750e+00 2.378110205897e+00 2.379296979021e+00 2.380478227099e+00 2.381657207353e+00 2.382831615976e+00 2.384001498781e+00 2.385170852686e+00 2.386337013091e+00 2.387497334155e+00 2.388654406491e+00 2.389806010629e+00 2.390955438986e+00 2.392101856853e+00 2.393244391619e+00 2.394380953216e+00 2.395514499133e+00 2.396642239375e+00 2.397766769898e+00 2.398887500018e+00 2.400003233773e+00 2.401116151014e+00 2.402221519351e+00 2.403324107908e+00 2.404423059489e+00 2.405515825768e+00 2.406605955490e+00 2.407690264605e+00 2.408768966033e+00 2.409843927618e+00 2.410914929062e+00 2.411980161626e+00 2.413041619105e+00 2.414097018755e+00 2.415148370897e+00 2.416194155518e+00 2.417234387063e+00 2.418270336691e+00 2.419301229822e+00 2.420325257644e+00 2.421345852042e+00 2.422360597529e+00 2.423370489125e+00 2.424374958020e+00 2.425372077904e+00 2.426366767710e+00 2.427354457609e+00 2.428336780806e+00 2.429314289320e+00 2.430284563631e+00 2.431250960102e+00 2.432210785837e+00 2.433163377805e+00 2.434112914134e+00 2.435054136134e+00 2.435990455391e+00 2.436922409677e+00 2.437846071127e+00 2.438764774962e+00 2.439677524814e+00 2.440583873667e+00 2.441483725308e+00 2.442377798106e+00 2.443266025285e+00 2.444147373576e+00 2.445021077270e+00 2.445891461024e+00 2.446753888316e+00 2.447608906760e+00 2.448459138788e+00 2.449301893048e+00 2.450137980078e+00 2.450968503527e+00 2.451790100032e+00 2.452608666166e+00 2.453417507268e+00 2.454219937038e+00 2.455016706187e+00 2.455804973192e+00 2.456588182426e+00 2.457363933282e+00 2.458131784256e+00 2.458893907310e+00 2.459646742063e+00 2.460394154462e+00 2.461135080676e+00 2.461867836017e+00 2.462593615890e+00 2.463312565556e+00 2.464023462601e+00 2.464726558528e+00 2.465424499406e+00 2.466113885459e+00 2.466795119356e+00 2.467468897910e+00 2.468136371999e+00 2.468795535591e+00 2.469445903792e+00 2.470090988819e+00 2.470726066939e+00 2.471355017940e+00 2.471974892683e+00 2.472588275356e+00 2.473194024652e+00 2.473790404821e+00 2.474380718044e+00 2.474962489097e+00 2.475535833293e+00 2.476101294392e+00 2.476658722942e+00 2.477208552458e+00 2.477749516727e+00 2.478281621404e+00 2.478807309453e+00 2.479323408232e+00 2.479831596485e+00 2.480331498501e+00 2.480822706358e+00 2.481305314917e+00 2.481780027849e+00 2.482246877963e+00 2.482704159548e+00 2.483152735630e+00 2.483593531880e+00 2.484025050502e+00 2.484448068233e+00 2.484862172567e+00 2.485267943221e+00 2.485664828973e+00 2.486052274801e+00 2.486430842640e+00 2.486799979830e+00 2.487160854502e+00 2.487513586686e+00 2.487855358721e+00 2.488188351939e+00 2.488512657235e+00 2.488827359534e+00 2.489133427204e+00 2.489429734379e+00 2.489716030621e+00 2.489993671907e+00 2.490261533683e+00 2.490520391151e+00 2.490768333203e+00 2.491007955842e+00 2.491237654894e+00 2.491457834061e+00 2.491666833057e+00 2.491866965844e+00 2.492056297167e+00 2.492237150105e+00 2.492406859623e+00 2.492566762006e+00 2.492716294912e+00 2.492855199775e+00 2.492985370904e+00 2.493103252338e+00 2.493212749338e+00 2.493310860427e+00 2.493397889232e+00 2.493475115498e+00 2.493540900121e+00 2.493595602569e+00 2.493641035886e+00 2.493675066820e+00 2.493697976396e+00 2.493710001810e+00 2.493711544629e+00 2.493701869067e+00 2.493680004764e+00 2.493647083411e+00 2.493603402392e+00 2.493548596241e+00 2.493480479513e+00 2.493402770436e+00 2.493312227918e+00 2.493210340775e+00 2.493096110785e+00 2.492970417496e+00 2.492833228883e+00 2.492683656990e+00 2.492521689116e+00 2.492348079017e+00 2.492160838096e+00 2.491962607249e+00 2.491751459616e+00 2.491526506637e+00 2.491291230404e+00 2.491042347044e+00 2.490779122954e+00 2.490503849477e+00 2.490215674113e+00 2.489915327405e+00 2.489599125228e+00 2.489270931305e+00 2.488931041846e+00 2.488575234563e+00 2.488206908969e+00 2.487823536102e+00 2.487427870810e+00 2.487016214826e+00 2.486590888375e+00 2.486152238838e+00 2.485698966218e+00 2.485231807517e+00 2.484748525204e+00 2.484251521586e+00 2.483739851232e+00 2.483212434303e+00 2.482671275994e+00 2.482113231369e+00 2.481540597841e+00 2.480952322725e+00 2.480348172324e+00 2.479729029845e+00 2.479092883082e+00 2.478441780515e+00 2.477773161872e+00 2.477088918930e+00 2.476389354779e+00 2.475670646905e+00 2.474936833673e+00 2.474186344504e+00 2.473418650499e+00 2.472633209418e+00 2.471829514203e+00 2.471009499034e+00 2.470170486320e+00 2.469315741717e+00 2.468440963283e+00 2.467548675069e+00 2.466638263557e+00 2.465708250663e+00 2.464761400941e+00 2.463794159627e+00 2.462807941746e+00 2.461803348914e+00 2.460777600293e+00 2.459734844031e+00 2.458668433433e+00 2.457585410790e+00 2.456480681712e+00 2.455354609395e+00 2.454210146140e+00 2.453043071603e+00 2.451856364690e+00 2.450647328142e+00 2.449417554767e+00 2.448166568714e+00 2.446893022676e+00 2.445599032472e+00 2.444280548401e+00 2.442942215446e+00 2.441578517413e+00 2.440193223894e+00 2.438786660585e+00 2.437353329374e+00 2.435901290799e+00 2.434420201829e+00 2.432918901257e+00 2.431392680393e+00 2.429840494112e+00 2.428268574498e+00 2.426665772566e+00 2.425041689358e+00 2.423391032705e+00 2.421714215970e+00 2.420014600418e+00 2.418286202413e+00 2.416536077699e+00 2.414754777129e+00 2.412950378486e+00 2.411118329650e+00 2.409257238189e+00 2.407372577182e+00 2.405455326125e+00 2.403516808654e+00 2.401544745819e+00 2.399548769841e+00 2.397524354598e+00 2.395467141811e+00 2.393386074510e+00 2.391272338055e+00 2.389134212412e+00 2.386962611885e+00 2.384764476007e+00 2.382536702366e+00 2.380274038590e+00 2.377988770741e+00 2.375664740419e+00 2.373318377276e+00 2.370936061723e+00 2.368524068184e+00 2.366083501362e+00 2.363605067285e+00 2.361103621120e+00 2.358562160613e+00 2.355995360344e+00 2.353394053502e+00 2.350759447374e+00 2.348095593874e+00 2.345394447029e+00 2.342667624263e+00 2.339899231296e+00 2.337105866854e+00 2.334275207032e+00 2.331410312305e+00 2.328515678775e+00 2.325581418589e+00 2.322622834341e+00 2.319619568946e+00 2.316591057175e+00 2.313524692026e+00 2.310421697341e+00 2.307291058671e+00 2.304119043030e+00 2.300920491999e+00 2.297678678563e+00 2.294409839108e+00 2.291103616475e+00 2.287758798366e+00 2.284387371541e+00 2.280971640882e+00 2.277530928516e+00 2.274045447770e+00 2.270532711757e+00 2.266983313500e+00 2.263395018228e+00 2.259780048473e+00 2.256119480409e+00 2.252436409035e+00 2.248707734649e+00 2.244953482052e+00 2.241159040379e+00 2.237328953288e+00 2.233473058353e+00 2.229570475952e+00 2.225646716895e+00 2.221677060009e+00 2.217682097088e+00 2.213649161942e+00 2.209581777638e+00 2.205489183254e+00 2.201351491106e+00 2.197194561796e+00 2.192992541758e+00 2.188767820943e+00 2.184505240511e+00 2.180211447809e+00 2.175893470223e+00 2.171531486090e+00 2.167154191653e+00 2.162731142143e+00 2.158291134470e+00 2.153813314707e+00 2.149308174110e+00 2.144780209912e+00 2.140211514981e+00 2.135631467357e+00 2.131007378432e+00 2.126372186375e+00 2.121700968461e+00 2.117008707094e+00 2.112295896336e+00 2.107546215682e+00 2.102790364278e+00 2.097991798543e+00 2.093190081380e+00 2.088354189229e+00 2.083502166389e+00 2.078634297415e+00 2.073736190880e+00 2.068836665049e+00 2.063900215146e+00 2.058967314490e+00 2.054002696611e+00 2.049033709315e+00 2.044049130280e+00 2.039045506011e+00 2.034046222235e+00 2.029014523425e+00 2.023995409125e+00 2.018950085640e+00 2.013909897201e+00 2.008859710720e+00 2.003798165689e+00 1.998748987253e+00 1.993675238113e+00 1.988623683626e+00 1.983552139902e+00 1.978497143240e+00 1.973439382459e+00 1.968381105972e+00 1.963341793873e+00 1.958290981151e+00 1.953270381111e+00 1.948237789460e+00 1.943234626157e+00 1.938235084918e+00 1.933248720613e+00 1.928288626833e+00 1.923329422401e+00 1.918410307861e+00 1.913490090374e+00 1.908612005161e+00 1.903745332652e+00 1.898907307369e+00 1.894104594251e+00 1.889316917300e+00 1.884577628700e+00 1.879853515017e+00 1.875181576773e+00 1.870531051539e+00 1.865925514822e+00 1.861362385896e+00 1.856829667632e+00 1.852358600247e+00 1.847910361946e+00 1.843531004276e+00 1.839184281417e+00 1.834895590420e+00 1.830659790027e+00 1.826470426589e+00 1.822353282885e+00 1.818273242204e+00 1.814271554704e+00 1.810318219620e+00 1.806433963322e+00 1.802616609773e+00 1.798855549637e+00 1.795176601788e+00 1.791551223683e+00 1.788012784299e+00 1.784535040098e+00 1.781138010099e+00 1.777817288761e+00 1.774566902603e+00 1.771407511203e+00 1.768312712206e+00 1.765314838322e+00 1.762389416897e+00 1.759552285834e+00 1.756801045691e+00 1.754129150934e+00 1.751556952842e+00 1.749058769920e+00 1.746662550698e+00 1.744348040212e+00 1.742127233988e+00 1.740000117077e+00 1.737958364333e+00 1.736021652260e+00 1.734163951154e+00 1.732413388705e+00 1.730746885943e+00 1.729180461550e+00 1.727710227087e+00 1.726326647296e+00 1.725049075934e+00 1.723854467606e+00 1.722765613457e+00 1.721762645966e+00 1.720857448605e+00 1.720045997011e+00 1.719321859910e+00 1.718701543061e+00 1.718160665811e+00 1.717719766299e+00 1.717364307852e+00 1.717098625099e+00 1.716924635357e+00 1.716830153062e+00 1.716831409413e+00 1.716906845715e+00 1.717072818025e+00 1.717317197149e+00 1.717638976899e+00 1.718045596877e+00 1.718519106996e+00 1.719079676755e+00 1.719701760447e+00 1.720401293167e+00 1.721168388242e+00 1.721998598178e+00 1.722903310027e+00 1.723857861268e+00 1.724886201839e+00 1.725961589962e+00 1.727099546394e+00 1.728290895814e+00 1.729526992229e+00 1.730822446038e+00 1.732150715013e+00 1.733535495896e+00 1.734952266817e+00 1.736411706592e+00 1.737910429782e+00 1.739433195885e+00 1.741000898901e+00 1.742581179117e+00 1.744202156749e+00 1.745837677690e+00 1.747495783943e+00 1.749177650131e+00 1.750863905623e+00 1.752580052878e+00 1.754288859166e+00 1.756022388308e+00 1.757752173082e+00 1.759487935274e+00 1.761231320755e+00 1.762961633305e+00 1.764706352967e+00 1.766428319440e+00 1.768157643707e+00 1.769869744241e+00 1.771572176361e+00 1.773269704446e+00 1.774936446234e+00 1.776607304694e+00 1.778240902234e+00 1.779869513165e+00 1.781469719578e+00 1.783045398100e+00 1.784608403489e+00 1.786129022716e+00 1.787643584441e+00 1.789112066786e+00 1.790565171968e+00 1.791985171282e+00 1.793370296492e+00 1.794739319916e+00 1.796055585433e+00 1.797363149858e+00 1.798619142674e+00 1.799855108948e+00 1.801055654820e+00 1.802216145132e+00 1.803359411394e+00 1.804447803369e+00 1.805526079064e+00 1.806553454737e+00 1.807559562588e+00 1.808533345011e+00 1.809464493424e+00 1.810384073468e+00 1.811248075936e+00 1.812106489698e+00 1.812919104579e+00 1.813709705923e+00 1.814476939390e+00 1.815201863197e+00 1.815922663713e+00 1.816593453410e+00 1.817261024766e+00 1.817892019340e+00 1.818501281097e+00 1.819099093861e+00 1.819655770150e+00 1.820217337042e+00 1.820734533815e+00 1.821252415697e+00 1.821742964783e+00 1.822212709711e+00 1.822681310331e+00 1.823109955369e+00 1.823549846539e+00 1.823950946438e+00 1.824351002979e+00 1.824735540965e+00 1.825094669921e+00 1.825459113775e+00 1.825783141455e+00 1.826118669784e+00 1.826418382698e+00 1.826712602521e+00 1.826992993535e+00 1.827241589992e+00 1.827495287265e+00 1.827703467725e+00 1.827914710568e+00 1.828089339799e+00 1.828243404692e+00 1.828381004368e+00 1.828473926786e+00 1.828561048977e+00 1.828592594215e+00 1.828609610390e+00 1.828580322573e+00 1.828511633007e+00 1.828412877368e+00 1.828248667945e+00 1.828058955614e+00 1.827797403426e+00 1.827495573102e+00 1.827130333100e+00 1.826697192119e+00 1.826212800442e+00 1.825638174475e+00 1.825010013504e+00 1.824287394957e+00 1.823490481786e+00 1.822607511765e+00 1.821625075784e+00 1.820560196723e+00 1.819379511659e+00 1.818109234491e+00 1.816718507176e+00 1.815217888629e+00 1.813601234987e+00 1.811854250492e+00 1.809990514926e+00 1.807981981510e+00 1.805848344360e+00 1.803565253893e+00 1.801138298608e+00 1.798563576090e+00 1.795828193557e+00 1.792943861099e+00 1.789885374307e+00 1.786667902716e+00 1.783275450848e+00 1.779706337410e+00 1.775961949622e+00 1.772028460661e+00 1.767915925543e+00 1.763606490343e+00 1.759107490910e+00 1.754410279205e+00 1.749512110594e+00 1.744413260170e+00 1.739103148220e+00 1.733590234775e+00 1.727859971273e+00 1.721917679617e+00 1.715758684789e+00 1.709377433027e+00 1.702778379911e+00 1.695950696065e+00 1.688899898220e+00 1.681620087585e+00 1.674108427375e+00 1.666368637878e+00 1.658389569349e+00 1.650180611465e+00 1.641731510169e+00 1.633045529773e+00 1.624122279376e+00 1.614952204467e+00 1.605549068099e+00 1.595895129031e+00 1.586002398073e+00 1.575866953075e+00 1.565480484112e+00 1.554858929222e+00 1.543981384849e+00 1.532868221946e+00 1.521505373320e+00 1.509898196618e+00 1.498053925926e+00 1.485958023946e+00 1.473633799506e+00 1.461059894277e+00 1.448257470470e+00 1.435221015030e+00 1.421948874841e+00 1.408463776131e+00 1.394742183178e+00 1.380818908550e+00 1.366677457014e+00 1.352335042678e+00 1.337804326092e+00 1.323076537483e+00 1.308187599583e+00 1.293119654137e+00 1.277910320158e+00 1.262558868769e+00 1.247080848381e+00 1.231504803237e+00 1.215828356933e+00 1.200095585479e+00 1.184306055737e+00 1.168497389261e+00 1.152692954626e+00 1.136909965442e+00 1.121195209701e+00 1.105560639121e+00 1.090058250346e+00 1.074711901610e+00 1.059560974025e+00 1.044654493938e+00 1.030018682876e+00 1.015716021496e+00 1.001776144152e+00 9.882573185040e-01 9.752073595464e-01 9.626679048459e-01 9.507040012336e-01 9.393498125993e-01 9.286734002573e-01 9.187128274879e-01 9.095213051485e-01 9.011505184238e-01 8.936321872223e-01 8.870247294564e-01 8.813473002361e-01 8.766471158484e-01 8.729433532621e-01 8.702555318460e-01 8.686074347429e-01 8.679933467199e-01 8.684284744582e-01 8.698931538427e-01 8.723849340236e-01 8.758757849136e-01 8.803414799318e-01 8.857524463729e-01 8.920596590033e-01 8.992336092355e-01 9.072084162783e-01 9.159508649965e-01 9.253884956046e-01 9.354704868611e-01 9.461402530531e-01 9.573218214886e-01 9.689729157594e-01 9.810078172765e-01 9.933801126999e-01 1.006015126248e+00 1.018854218086e+00 1.031833223181e+00 1.044887194148e+00 1.057960162226e+00 1.070979082421e+00 1.083902170710e+00 1.096644939080e+00 1.109175647234e+00 1.121410657594e+00 1.133308817809e+00 1.144813575564e+00 1.155847060368e+00 1.166395426757e+00 1.176351111168e+00 1.185710905391e+00 1.194388101261e+00 1.202335264204e+00 1.209529940244e+00 1.215865229180e+00 1.221365017483e+00 1.225912188975e+00 1.229507116260e+00 1.232101568258e+00 1.233616109605e+00 1.234082401601e+00 1.233382513646e+00 1.231556277044e+00 1.228534170097e+00 1.224293387938e+00 1.218852424977e+00 1.212135384246e+00 1.204202001521e+00 1.194997589386e+00 1.184556529129e+00 1.172893619082e+00 1.160007214098e+00 1.145965498031e+00 1.130773696217e+00 1.114511571728e+00 1.097226470663e+00 1.079000628127e+00 1.059923170037e+00 1.040092781909e+00 1.019630221739e+00 9.986611523720e-01 9.773415241171e-01 9.558182191698e-01 9.342881315224e-01 9.129219831115e-01 8.919444973948e-01 8.715620659614e-01 8.520029703410e-01 8.335117398426e-01 8.163004267904e-01 8.006302385882e-01 7.866870569230e-01 7.746963747733e-01 7.648164177932e-01 7.571829500601e-01 7.519004867883e-01 7.489966107949e-01 7.484921954010e-01 7.502998251749e-01 7.543489216689e-01 7.604682417038e-01 7.684917368183e-01 7.782142181575e-01 7.893981763012e-01 8.018368083548e-01 8.152708923918e-01 8.295057729904e-01 8.443020729883e-01 8.594863691738e-01 8.748704769105e-01 8.903004506055e-01 9.056571967731e-01 9.208100916301e-01 9.357033634431e-01 9.502435430897e-01 9.644138383108e-01 9.781758697226e-01 9.915283217662e-01 1.004491663198e+00 1.017069184461e+00 1.029320836880e+00 1.041262028243e+00 1.052962039776e+00 1.064452524022e+00 1.075788113206e+00 1.087015324238e+00 1.098156106864e+00 1.109256844284e+00 1.120309603777e+00 1.131338954075e+00 1.142311718890e+00 1.153210830048e+00 1.163990124260e+00 1.174584563235e+00 1.184933604922e+00 1.194932877201e+00 1.204507431816e+00 1.213529367603e+00 1.221904688594e+00 1.229513011444e+00 1.236234529918e+00 1.241974557092e+00 1.246606684967e+00 1.250057625707e+00 1.252224880579e+00 1.253051692486e+00 1.252480381987e+00 1.250471792740e+00 1.247022286647e+00 1.242119956152e+00 1.235806400263e+00 1.228109981368e+00 1.219106248453e+00 1.208866107157e+00 1.197484899182e+00 1.185072193286e+00 1.171733783336e+00 1.157603848650e+00 1.142791036745e+00 1.127438670296e+00 1.111659545872e+00 1.095593066536e+00 1.079368637860e+00 1.065824313555e+00 1.051002497621e+00 1.035731411266e+00 1.021103443199e+00 1.008079755033e+00 9.970933579191e-01 9.879145119789e-01 9.797887496677e-01 9.717510106135e-01 9.630627835298e-01 9.535667655741e-01 9.437713186440e-01 9.346648797025e-01 9.273783732207e-01 9.227003857518e-01 9.207307909362e-01 9.208579148514e-01 9.219971901625e-01 9.230100232450e-01 9.231724132896e-01 9.224600872998e-01 9.215269573001e-01 9.214551058818e-01 9.233342920633e-01 9.277870471112e-01 9.346990618992e-01 9.432044769517e-01 9.515067985690e-01 9.575197548747e-01 9.278710405889e-01 8.674702226193e-01 8.128596698998e-01 8.027070761055e-01 8.454075716627e-01 9.104588667900e-01 9.571244823795e-01 9.598641424332e-01 9.167142791917e-01 8.504110089462e-01 8.029695773728e-01 8.121978069040e-01 8.767971332939e-01 9.579324765167e-01 1.014071690131e+00 1.022400315941e+00 9.837399565755e-01 9.215118297781e-01 8.742696538721e-01 8.738983815452e-01 9.182201632743e-01 9.733534294261e-01 1.002469530517e+00 9.863291067816e-01 9.297861508010e-01 8.617409824953e-01 8.255851421709e-01 8.498171772421e-01 9.196975204748e-01 9.923037952856e-01 1.030309761828e+00 1.017798745580e+00 9.631588946753e-01 8.968655357318e-01 8.598299674180e-01 8.753162003697e-01 9.261891889786e-01 9.711475718158e-01 9.756300488822e-01 9.277291856897e-01 8.436243406909e-01 7.686146355860e-01 7.598770206909e-01 8.338121954113e-01 9.450183942515e-01 1.033885483677e+00 1.060643687776e+00 1.010988356895e+00 8.961539025875e-01 7.554165690655e-01 6.575074150795e-01 6.658633377409e-01 7.612356853648e-01 8.682250898142e-01 9.314881082781e-01 9.299832150696e-01 8.712975161151e-01 7.874952390002e-01 7.267770789957e-01 7.252375087464e-01 7.718101206549e-01 8.212761534498e-01 8.348907524234e-01 7.990341488406e-01 7.284975525424e-01 6.653252307009e-01 6.602414451974e-01 7.242090915091e-01 8.143182627866e-01 8.791160489785e-01 8.880408522204e-01 8.368694497092e-01 7.497211988447e-01 6.797478065150e-01 6.862098826820e-01 7.731344711951e-01 8.840509379210e-01 9.610987478060e-01 9.719203286873e-01 9.121092681326e-01 8.073123630323e-01 7.178343889831e-01 7.196947951040e-01 8.275532615357e-01 9.762411052173e-01 1.096267704882e+00 1.146681609985e+00 1.114291494186e+00 1.012138524265e+00 8.814727300762e-01 7.915078551759e-01 8.057256465272e-01 9.131632020582e-01 1.044360737287e+00 1.139867161898e+00 1.170438807109e+00 1.133700909098e+00 1.050561325616e+00 9.613008883861e-01 9.130433938861e-01 9.304484800096e-01 9.943543843309e-01 1.062407628279e+00 1.100412754694e+00 1.094503118583e+00 1.051248423430e+00 9.938301190409e-01 9.535116600421e-01 9.530636993106e-01 9.907136116936e-01 1.042722717904e+00 1.081229973031e+00 1.087756822990e+00 1.057721863851e+00 1.000439436930e+00 9.368820837960e-01 8.937200970700e-01 8.905369937059e-01 9.264211329377e-01 9.807671962517e-01 1.027231531307e+00 1.045385292624e+00 1.025286418525e+00 9.688578650885e-01 8.904462397862e-01 8.163251299056e-01 7.779299013680e-01 7.930349514607e-01 8.492700228367e-01 9.140887962572e-01 9.562801262876e-01 9.568021086892e-01 9.115603824353e-01 8.323415894403e-01 7.475600001404e-01 6.975968426550e-01 7.118633329370e-01 7.801434333304e-01 8.650171476029e-01 9.424481558573e-01
 2.002863786635e+00 2.003583273882e+00 2.004307685122e+00 2.004787583340e+00 2.004869553715e+00 2.004659243131e+00 2.004503662760e+00 2.004719407360e+00 2.005348599168e+00 2.006178427613e+00 2.006910641378e+00 2.007316250594e+00 2.007334258739e+00 2.007133735075e+00 2.007050155513e+00 2.007376379229e+00 2.008127502696e+00 2.009036496137e+00 2.009744435717e+00 2.010031590237e+00 2.009926118056e+00 2.009695408917e+00 2.009703952881e+00 2.010171211783e+00 2.011001863823e+00 2.011853593429e+00 2.012401202771e+00 2.012540234466e+00 2.012403755904e+00 2.012253108251e+00 2.012355429744e+00 2.012859642356e+00 2.013695059594e+00 2.014577188529e+00 2.015174619253e+00 2.015331524309e+00 2.015172675495e+00 2.015026148111e+00 2.015232005714e+00 2.015915343700e+00 2.016895689077e+00 2.017793603929e+00 2.018297652389e+00 2.018368090702e+00 2.018227037786e+00 2.018196834372e+00 2.018514969469e+00 2.019231701260e+00 2.020183942891e+00 2.021059740628e+00 2.021580147094e+00 2.021667433033e+00 2.021517149415e+00 2.021488876559e+00 2.021887735529e+00 2.022759811518e+00 2.023838499804e+00 2.024709328055e+00 2.025097656147e+00 2.025061486926e+00 2.024935752362e+00 2.025081922970e+00 2.025670578051e+00 2.026597796054e+00 2.027579134919e+00 2.028321571426e+00 2.028678580916e+00 2.028721808092e+00 2.028690270048e+00 2.028876300346e+00 2.029469462929e+00 2.030449714251e+00 2.031549039701e+00 2.032386797360e+00 2.032720758192e+00 2.032632840304e+00 2.032509335607e+00 2.032783584194e+00 2.033642798394e+00 2.034872574618e+00 2.035994977581e+00 2.036599995609e+00 2.036636962637e+00 2.036444217218e+00 2.036501220913e+00 2.037094235130e+00 2.038137986147e+00 2.039262304330e+00 2.040070117269e+00 2.040401693354e+00 2.040403228363e+00 2.040397772504e+00 2.040666310913e+00 2.041297700670e+00 2.042175108927e+00 2.043067160736e+00 2.043756370103e+00 2.044133748778e+00 2.044251045820e+00 2.044285304091e+00 2.044470182690e+00 2.044978438612e+00 2.045820632793e+00 2.046802301479e+00 2.047619958983e+00 2.048037377469e+00 2.048056328066e+00 2.047949015833e+00 2.048105337796e+00 2.048784286412e+00 2.049911624732e+00 2.051106685354e+00 2.051920921589e+00 2.052145190575e+00 2.051976930724e+00 2.051896281889e+00 2.052345185411e+00 2.053421029555e+00 2.054785175577e+00 2.055904545077e+00 2.056410768997e+00 2.056360783948e+00 2.056187877777e+00 2.056402539880e+00 2.057233272229e+00 2.058478718775e+00 2.059666259678e+00 2.060387267820e+00 2.060567872525e+00 2.060490290595e+00 2.060580391424e+00 2.061117213491e+00 2.062067203862e+00 2.063144571474e+00 2.064024800469e+00 2.064539073817e+00 2.064761559548e+00 2.064936052411e+00 2.065308070169e+00 2.065990741833e+00 2.066914808700e+00 2.067885752767e+00 2.068697753281e+00 2.069254401298e+00 2.069621581745e+00 2.069976818851e+00 2.070495457195e+00 2.071245102586e+00 2.072144728184e+00 2.073024440549e+00 2.073748109477e+00 2.074294813303e+00 2.074753297393e+00 2.075247839346e+00 2.075864034063e+00 2.076602970196e+00 2.077402658933e+00 2.078189531034e+00 2.078915820005e+00 2.079567027921e+00 2.080167666625e+00 2.080766928721e+00 2.081423032645e+00 2.082161006259e+00 2.082960872411e+00 2.083766735235e+00 2.084518962060e+00 2.085198086489e+00 2.085839103288e+00 2.086495894079e+00 2.087198321466e+00 2.087939892917e+00 2.088694214480e+00 2.089434861698e+00 2.090159802260e+00 2.090880303401e+00 2.091605198974e+00 2.092330015199e+00 2.093056533712e+00 2.093794474368e+00 2.094549298453e+00 2.095323491703e+00 2.096107313264e+00 2.096887414720e+00 2.097656843344e+00 2.098420012731e+00 2.099188681580e+00 2.099967783338e+00 2.100754330102e+00 2.101547639890e+00 2.102342014732e+00 2.103136488221e+00 2.103933827614e+00 2.104736901690e+00 2.105540293706e+00 2.106345298099e+00 2.107151702010e+00 2.107964694157e+00 2.108784935284e+00 2.109612727592e+00 2.110444480937e+00 2.111275366530e+00 2.112110508686e+00 2.112952114229e+00 2.113799608322e+00 2.114648097267e+00 2.115496236733e+00 2.116346512166e+00 2.117201633429e+00 2.118066135006e+00 2.118932399671e+00 2.119794857685e+00 2.120653933630e+00 2.121521979357e+00 2.122402052244e+00 2.123291183049e+00 2.124182912601e+00 2.125069559246e+00 2.125959467278e+00 2.126859936169e+00 2.127772779421e+00 2.128688219264e+00 2.129599956500e+00 2.130512857846e+00 2.131429956176e+00 2.132353966308e+00 2.133280886242e+00 2.134210205600e+00 2.135138117521e+00 2.136072811244e+00 2.137016091039e+00 2.137962066601e+00 2.138909373774e+00 2.139859639667e+00 2.140814731044e+00 2.141776845100e+00 2.142745002375e+00 2.143713893695e+00 2.144681597500e+00 2.145653687899e+00 2.146632483023e+00 2.147615031315e+00 2.148600057703e+00 2.149589478968e+00 2.150575985880e+00 2.151568371314e+00 2.152568948767e+00 2.153574018711e+00 2.154579915300e+00 2.155590955767e+00 2.156603980211e+00 2.157620084295e+00 2.158642753814e+00 2.159669887107e+00 2.160696529130e+00 2.161729761595e+00 2.162765759960e+00 2.163803952437e+00 2.164846689381e+00 2.165895168618e+00 2.166944721538e+00 2.167998818653e+00 2.169058851413e+00 2.170118870813e+00 2.171184157506e+00 2.172255469069e+00 2.173327337537e+00 2.174402387234e+00 2.175481699372e+00 2.176564605786e+00 2.177650004254e+00 2.178739835127e+00 2.179833452335e+00 2.180927975794e+00 2.182029475878e+00 2.183134675980e+00 2.184239736275e+00 2.185350486708e+00 2.186464960131e+00 2.187581644134e+00 2.188702130790e+00 2.189828689359e+00 2.190954954060e+00 2.192084800709e+00 2.193219015304e+00 2.194355615145e+00 2.195495943649e+00 2.196640995629e+00 2.197788116352e+00 2.198937755370e+00 2.200092805014e+00 2.201248938126e+00 2.202407042658e+00 2.203571467116e+00 2.204738244771e+00 2.205907391434e+00 2.207080288316e+00 2.208256273014e+00 2.209433149295e+00 2.210615817362e+00 2.211801164789e+00 2.212989871010e+00 2.214181478745e+00 2.215376175632e+00 2.216573265232e+00 2.217774079067e+00 2.218979210660e+00 2.220184625157e+00 2.221393629361e+00 2.222605937666e+00 2.223820768939e+00 2.225039186474e+00 2.226262671427e+00 2.227485306166e+00 2.228711528735e+00 2.229940965500e+00 2.231173044511e+00 2.232407827138e+00 2.233645247979e+00 2.234886884160e+00 2.236129879294e+00 2.237377332631e+00 2.238626430253e+00 2.239876254674e+00 2.241129862389e+00 2.242385806087e+00 2.243644688380e+00 2.244906895040e+00 2.246172222036e+00 2.247437975537e+00 2.248708857273e+00 2.249981422848e+00 2.251254495740e+00 2.252530899602e+00 2.253809500666e+00 2.255090115505e+00 2.256375223654e+00 2.257663038474e+00 2.258952180213e+00 2.260243381008e+00 2.261536172495e+00 2.262829848410e+00 2.264125986310e+00 2.265425366668e+00 2.266725796339e+00 2.268032173943e+00 2.269338943536e+00 2.270645199165e+00 2.271953697503e+00 2.273264672457e+00 2.274576576787e+00 2.275892768106e+00 2.277209554589e+00 2.278526936156e+00 2.279848964496e+00 2.281172647995e+00 2.282494637693e+00 2.283820355395e+00 2.285145934755e+00 2.286474082563e+00 2.287804929046e+00 2.289136095429e+00 2.290469474229e+00 2.291804134382e+00 2.293139459588e+00 2.294476663757e+00 2.295815683661e+00 2.297155271901e+00 2.298494808131e+00 2.299839387535e+00 2.301181409166e+00 2.302526456369e+00 2.303873757101e+00 2.305219665213e+00 2.306568338014e+00 2.307917365161e+00 2.309267517257e+00 2.310618237759e+00 2.311972110525e+00 2.313325433795e+00 2.314679171633e+00 2.316034440270e+00 2.317388665918e+00 2.318746981048e+00 2.320106491366e+00 2.321465020838e+00 2.322825006082e+00 2.324183060516e+00 2.325542933890e+00 2.326903438146e+00 2.328265402831e+00 2.329627480058e+00 2.330991716002e+00 2.332354054564e+00 2.333714042053e+00 2.335077773797e+00 2.336440468363e+00 2.337803372576e+00 2.339168243728e+00 2.340530854133e+00 2.341894231389e+00 2.343257646313e+00 2.344618261535e+00 2.345981838367e+00 2.347345226540e+00 2.348706928424e+00 2.350069879647e+00 2.351432077341e+00 2.352792433550e+00 2.354153996315e+00 2.355515674416e+00 2.356875800667e+00 2.358236674121e+00 2.359595133524e+00 2.360954107187e+00 2.362314044313e+00 2.363673112461e+00 2.365030729296e+00 2.366387321081e+00 2.367742415959e+00 2.369098136253e+00 2.370453044231e+00 2.371805924415e+00 2.373159993059e+00 2.374512040372e+00 2.375861100472e+00 2.377210346732e+00 2.378557632487e+00 2.379904234152e+00 2.381250789498e+00 2.382595675383e+00 2.383937673218e+00 2.385278541278e+00 2.386617352246e+00 2.387955542763e+00 2.389293395410e+00 2.390627616307e+00 2.391961903641e+00 2.393293201794e+00 2.394622283239e+00 2.395950240643e+00 2.397276350592e+00 2.398600605299e+00 2.399924078836e+00 2.401244764411e+00 2.402562275779e+00 2.403880048876e+00 2.405192889738e+00 2.406505920570e+00 2.407816895629e+00 2.409125514142e+00 2.410432074268e+00 2.411734257046e+00 2.413034715077e+00 2.414334288742e+00 2.415631470906e+00 2.416925670351e+00 2.418217012911e+00 2.419505678565e+00 2.420791608977e+00 2.422075857058e+00 2.423356613154e+00 2.424633358678e+00 2.425910453477e+00 2.427180692647e+00 2.428448937593e+00 2.429715004128e+00 2.430977221708e+00 2.432238276892e+00 2.433493246945e+00 2.434746432634e+00 2.435995151797e+00 2.437240855906e+00 2.438484337317e+00 2.439724404300e+00 2.440959987699e+00 2.442192453668e+00 2.443420675871e+00 2.444645249026e+00 2.445868142882e+00 2.447087709948e+00 2.448302743544e+00 2.449513722559e+00 2.450719334674e+00 2.451923112400e+00 2.453123967211e+00 2.454318657991e+00 2.455511474618e+00 2.456698526815e+00 2.457880041075e+00 2.459059358427e+00 2.460233980972e+00 2.461404172030e+00 2.462570247459e+00 2.463730710711e+00 2.464887802656e+00 2.466040046198e+00 2.467188018315e+00 2.468331957605e+00 2.469469747184e+00 2.470603591261e+00 2.471732675390e+00 2.472856837291e+00 2.473977631102e+00 2.475092943463e+00 2.476201685349e+00 2.477307676862e+00 2.478407445816e+00 2.479501403052e+00 2.480592099111e+00 2.481676474383e+00 2.482754266803e+00 2.483829652914e+00 2.484897517220e+00 2.485961762594e+00 2.487019697720e+00 2.488070862671e+00 2.489118917968e+00 2.490159826971e+00 2.491196479484e+00 2.492227033084e+00 2.493250816642e+00 2.494271015088e+00 2.495283664594e+00 2.496290731555e+00 2.497292528984e+00 2.498286716124e+00 2.499276502666e+00 2.500260919070e+00 2.501237801924e+00 2.502209633579e+00 2.503175380065e+00 2.504133662482e+00 2.505086691701e+00 2.506032403086e+00 2.506973182820e+00 2.507907125114e+00 2.508833432782e+00 2.509755478673e+00 2.510668937668e+00 2.511576438778e+00 2.512478416661e+00 2.513372609041e+00 2.514260133716e+00 2.515142149071e+00 2.516014967203e+00 2.516884121614e+00 2.517744422350e+00 2.518597831846e+00 2.519445283648e+00 2.520283854710e+00 2.521117681741e+00 2.521943417876e+00 2.522761856401e+00 2.523573546848e+00 2.524376569072e+00 2.525173400751e+00 2.525963252559e+00 2.526745988149e+00 2.527521079766e+00 2.528288308504e+00 2.529047873637e+00 2.529800691509e+00 2.530545460882e+00 2.531284106459e+00 2.532013800154e+00 2.532734708453e+00 2.533450121682e+00 2.534156589913e+00 2.534855504538e+00 2.535546166514e+00 2.536229151110e+00 2.536903974744e+00 2.537571214792e+00 2.538231227358e+00 2.538882469551e+00 2.539525221026e+00 2.540160043400e+00 2.540787893867e+00 2.541406979454e+00 2.542017520790e+00 2.542619575111e+00 2.543213581240e+00 2.543798299772e+00 2.544375912627e+00 2.544944838924e+00 2.545504442088e+00 2.546055783520e+00 2.546598721066e+00 2.547133236823e+00 2.547658914421e+00 2.548175570375e+00 2.548684914386e+00 2.549184253253e+00 2.549674287115e+00 2.550156261164e+00 2.550628574978e+00 2.551093115600e+00 2.551547801695e+00 2.551993908483e+00 2.552430753443e+00 2.552857998401e+00 2.553276425332e+00 2.553684886964e+00 2.554085209626e+00 2.554475918410e+00 2.554856716657e+00 2.555228318832e+00 2.555590670244e+00 2.555942744176e+00 2.556286519202e+00 2.556619246591e+00 2.556943212933e+00 2.557257614831e+00 2.557561134854e+00 2.557856075597e+00 2.558140130462e+00 2.558414772789e+00 2.558680116941e+00 2.558935020268e+00 2.559178817202e+00 2.559413550633e+00 2.559637178880e+00 2.559851389123e+00 2.560055236319e+00 2.560248271079e+00 2.560431040273e+00 2.560602589908e+00 2.560764501535e+00 2.560915190412e+00 2.561056016905e+00 2.561185798437e+00 2.561304080638e+00 2.561411774548e+00 2.561509273032e+00 2.561594594197e+00 2.561669856740e+00 2.561733281890e+00 2.561786530341e+00 2.561827142234e+00 2.561858316640e+00 2.561876485823e+00 2.561883887562e+00 2.561878942317e+00 2.561863130237e+00 2.561835089859e+00 2.561795434060e+00 2.561744448087e+00 2.561680890507e+00 2.561605346422e+00 2.561517560160e+00 2.561417581214e+00 2.561305442064e+00 2.561181784626e+00 2.561045390077e+00 2.560896005727e+00 2.560733738441e+00 2.560559318103e+00 2.560372245846e+00 2.560171533738e+00 2.559959865747e+00 2.559733614096e+00 2.559493601665e+00 2.559241281060e+00 2.558975000705e+00 2.558697652999e+00 2.558403416725e+00 2.558096911060e+00 2.557777753194e+00 2.557443415365e+00 2.557096142520e+00 2.556733264162e+00 2.556357444356e+00 2.555967522071e+00 2.555561904468e+00 2.555142398869e+00 2.554708281863e+00 2.554260666729e+00 2.553796794827e+00 2.553318282859e+00 2.552826042863e+00 2.552315882645e+00 2.551793689383e+00 2.551252689034e+00 2.550697806007e+00 2.550127294761e+00 2.549540618635e+00 2.548937834666e+00 2.548318741871e+00 2.547684519491e+00 2.547032437436e+00 2.546364343625e+00 2.545680314206e+00 2.544977362726e+00 2.544259155889e+00 2.543523787182e+00 2.542771595626e+00 2.542000937066e+00 2.541212714979e+00 2.540407320410e+00 2.539582324454e+00 2.538742476710e+00 2.537882081691e+00 2.537002664793e+00 2.536106637101e+00 2.535189904598e+00 2.534256050616e+00 2.533301770283e+00 2.532328991770e+00 2.531336817305e+00 2.530324448202e+00 2.529294057199e+00 2.528239728338e+00 2.527169378939e+00 2.526076521439e+00 2.524963214288e+00 2.523829456248e+00 2.522673354256e+00 2.521499175933e+00 2.520300591977e+00 2.519082103492e+00 2.517842052751e+00 2.516578928365e+00 2.515296130665e+00 2.513987920316e+00 2.512659384265e+00 2.511306023640e+00 2.509930614495e+00 2.508532954675e+00 2.507110054927e+00 2.505666465473e+00 2.504194698989e+00 2.502702411965e+00 2.501185100994e+00 2.499641545371e+00 2.498076954961e+00 2.496483082629e+00 2.494867209552e+00 2.493223603466e+00 2.491554842651e+00 2.489862519499e+00 2.488140962777e+00 2.486397466375e+00 2.484622443571e+00 2.482824005921e+00 2.480998630079e+00 2.479143471010e+00 2.477264076328e+00 2.475351946024e+00 2.473419222640e+00 2.471450992431e+00 2.469458795772e+00 2.467438479033e+00 2.465385326004e+00 2.463307347011e+00 2.461195965685e+00 2.459060964447e+00 2.456890890331e+00 2.454694314566e+00 2.452467631818e+00 2.450206477764e+00 2.447920975535e+00 2.445597355376e+00 2.443250829738e+00 2.440866445804e+00 2.438453912952e+00 2.436010436182e+00 2.433529130115e+00 2.431024335683e+00 2.428478736193e+00 2.425908115314e+00 2.423300619546e+00 2.420660993884e+00 2.417991179414e+00 2.415281844550e+00 2.412548347103e+00 2.409770656839e+00 2.406967672511e+00 2.404126814694e+00 2.401251421867e+00 2.398344720273e+00 2.395397080715e+00 2.392425184297e+00 2.389406444338e+00 2.386363067583e+00 2.383279233103e+00 2.380159550101e+00 2.377009888574e+00 2.373817120624e+00 2.370598956128e+00 2.367333941809e+00 2.364042003244e+00 2.360710395054e+00 2.357340333112e+00 2.353941199039e+00 2.350496638515e+00 2.347026443276e+00 2.343509228718e+00 2.339964025439e+00 2.336379046967e+00 2.332755069675e+00 2.329102955297e+00 2.325402346265e+00 2.321678486626e+00 2.317906495659e+00 2.314107564056e+00 2.310266369974e+00 2.306387420996e+00 2.302481073853e+00 2.298526571433e+00 2.294548671531e+00 2.290520749847e+00 2.286468520707e+00 2.282373973730e+00 2.278243241825e+00 2.274084222610e+00 2.269877819396e+00 2.265651044160e+00 2.261375501173e+00 2.257075791872e+00 2.252733318103e+00 2.248358734085e+00 2.243955800877e+00 2.239506774292e+00 2.235039536273e+00 2.230523823873e+00 2.225987397177e+00 2.221410722946e+00 2.216802386630e+00 2.212168951500e+00 2.207490220790e+00 2.202798162003e+00 2.198057614857e+00 2.193302991747e+00 2.188508200259e+00 2.183688418732e+00 2.178843930915e+00 2.173960066189e+00 2.169065293498e+00 2.164123360218e+00 2.159175314927e+00 2.154186095792e+00 2.149180004385e+00 2.144151358954e+00 2.139088925353e+00 2.134020311939e+00 2.128909813604e+00 2.123799329222e+00 2.118650757961e+00 2.113494207388e+00 2.108316456323e+00 2.103115400540e+00 2.097913417074e+00 2.092673133758e+00 2.087441755202e+00 2.082177647653e+00 2.076913796347e+00 2.071633806401e+00 2.066338043315e+00 2.061048463132e+00 2.055728572998e+00 2.050426741782e+00 2.045096724393e+00 2.039780003130e+00 2.034452258557e+00 2.029119921376e+00 2.023799606940e+00 2.018461676589e+00 2.013148803126e+00 2.007817024180e+00 2.002510084696e+00 1.997197537831e+00 1.991895032696e+00 1.986610900101e+00 1.981322106104e+00 1.976066923196e+00 1.970803657272e+00 1.965577942197e+00 1.960355475885e+00 1.955156817459e+00 1.949985811505e+00 1.944823706602e+00 1.939705380115e+00 1.934592467868e+00 1.929529245562e+00 1.924478189328e+00 1.919467996774e+00 1.914493351260e+00 1.909542134932e+00 1.904647681249e+00 1.899769631304e+00 1.894954838218e+00 1.890165592323e+00 1.885429465639e+00 1.880741479976e+00 1.876092355590e+00 1.871511700081e+00 1.866961126955e+00 1.862485587367e+00 1.858050751456e+00 1.853683142652e+00 1.849374790438e+00 1.845119334495e+00 1.840941788155e+00 1.836812621509e+00 1.832767893719e+00 1.828777511505e+00 1.824866766110e+00 1.821027264235e+00 1.817254787617e+00 1.813570567609e+00 1.809947829549e+00 1.806419663773e+00 1.802960972674e+00 1.799590096213e+00 1.796302644709e+00 1.793091418299e+00 1.789980618472e+00 1.786942274764e+00 1.784005586163e+00 1.781149040073e+00 1.778388217281e+00 1.775720317022e+00 1.773137543728e+00 1.770662546050e+00 1.768265916684e+00 1.765979860786e+00 1.763778428912e+00 1.761680461076e+00 1.759680238681e+00 1.757770482756e+00 1.755970400905e+00 1.754254702825e+00 1.752650650869e+00 1.751136712903e+00 1.749724992215e+00 1.748412275885e+00 1.747191777383e+00 1.746080698017e+00 1.745054619744e+00 1.744136146317e+00 1.743307848996e+00 1.742577071677e+00 1.741946728634e+00 1.741400704403e+00 1.740960689027e+00 1.740600151343e+00 1.740340944585e+00 1.740166874688e+00 1.740079238467e+00 1.740086710757e+00 1.740167887503e+00 1.740348038730e+00 1.740596620664e+00 1.740934907702e+00 1.741348889732e+00 1.741835979789e+00 1.742408256754e+00 1.743039570244e+00 1.743756903529e+00 1.744529165108e+00 1.745376181253e+00 1.746285420223e+00 1.747250662007e+00 1.748286846167e+00 1.749363185416e+00 1.750509866414e+00 1.751695332385e+00 1.752936280811e+00 1.754224884966e+00 1.755547421862e+00 1.756926461267e+00 1.758325310642e+00 1.759776198968e+00 1.761249305420e+00 1.762755850285e+00 1.764293955257e+00 1.765844238376e+00 1.767434459409e+00 1.769023492142e+00 1.770646598184e+00 1.772272139231e+00 1.773911317730e+00 1.775564673738e+00 1.777210357388e+00 1.778878905467e+00 1.780526182711e+00 1.782190511258e+00 1.783839208240e+00 1.785484293275e+00 1.787127910319e+00 1.788743495138e+00 1.790367201875e+00 1.791954214649e+00 1.793540913202e+00 1.795098099019e+00 1.796633776345e+00 1.798155812423e+00 1.799635239538e+00 1.801109684056e+00 1.802533887778e+00 1.803944897632e+00 1.805317254596e+00 1.806654015701e+00 1.807970581043e+00 1.809229095377e+00 1.810478038683e+00 1.811665836704e+00 1.812832584738e+00 1.813954453477e+00 1.815030991737e+00 1.816084333069e+00 1.817072582322e+00 1.818045496304e+00 1.818955753391e+00 1.819837824035e+00 1.820676842588e+00 1.821463436350e+00 1.822228318511e+00 1.822924681186e+00 1.823607011050e+00 1.824227538688e+00 1.824817605885e+00 1.825370154120e+00 1.825867093921e+00 1.826348239119e+00 1.826762171758e+00 1.827163767776e+00 1.827509566450e+00 1.827823243543e+00 1.828108518320e+00 1.828338563446e+00 1.828559505631e+00 1.828717833499e+00 1.828865920549e+00 1.828967453774e+00 1.829036108466e+00 1.829086131544e+00 1.829080814005e+00 1.829073776837e+00 1.829009703483e+00 1.828933022361e+00 1.828822633661e+00 1.828674538589e+00 1.828515848236e+00 1.828302659698e+00 1.828088507055e+00 1.827822648750e+00 1.827540139018e+00 1.827228725455e+00 1.826874638364e+00 1.826512590709e+00 1.826092870975e+00 1.825667019534e+00 1.825190264383e+00 1.824686441448e+00 1.824154404227e+00 1.823568032479e+00 1.822968777605e+00 1.822303301871e+00 1.821618967847e+00 1.820878039128e+00 1.820094550182e+00 1.819273755048e+00 1.818381498677e+00 1.817461442353e+00 1.816463156828e+00 1.815424024462e+00 1.814316236600e+00 1.813140113562e+00 1.811911009957e+00 1.810589673625e+00 1.809217229582e+00 1.807747774327e+00 1.806207997067e+00 1.804580605462e+00 1.802857232579e+00 1.801054816063e+00 1.799137590501e+00 1.797137844683e+00 1.795018246896e+00 1.792795822359e+00 1.790462025467e+00 1.788002056924e+00 1.785434534429e+00 1.782725468963e+00 1.779901362576e+00 1.776932534375e+00 1.773829630855e+00 1.770587178871e+00 1.767190697803e+00 1.763656105433e+00 1.759955749433e+00 1.756107299693e+00 1.752092563610e+00 1.747912722190e+00 1.743568651984e+00 1.739044459441e+00 1.734356282211e+00 1.729480046088e+00 1.724428497356e+00 1.719190266050e+00 1.713763664271e+00 1.708151931728e+00 1.702340282355e+00 1.696341444447e+00 1.690139575631e+00 1.683740428835e+00 1.677140645305e+00 1.670332869343e+00 1.663326582269e+00 1.656105116448e+00 1.648680083852e+00 1.641042763495e+00 1.633192664202e+00 1.625133392694e+00 1.616852191780e+00 1.608363677412e+00 1.599652104943e+00 1.590727095260e+00 1.581585132588e+00 1.572217626194e+00 1.562641952761e+00 1.552834175597e+00 1.542815734443e+00 1.532574204445e+00 1.522108015044e+00 1.511432597788e+00 1.500522266257e+00 1.489407490337e+00 1.478063189703e+00 1.466504300515e+00 1.454733938039e+00 1.442736824188e+00 1.430541326600e+00 1.418117414474e+00 1.405498353820e+00 1.392666329221e+00 1.379628292511e+00 1.366403654835e+00 1.352965595343e+00 1.339357250567e+00 1.325549441367e+00 1.311571004072e+00 1.297425360508e+00 1.283106043693e+00 1.268651361322e+00 1.254035147721e+00 1.239303642707e+00 1.224445912440e+00 1.209482539739e+00 1.194439614932e+00 1.179310142370e+00 1.164144043288e+00 1.148930695234e+00 1.133714062886e+00 1.118511082180e+00 1.103339048716e+00 1.088246590477e+00 1.073235863443e+00 1.058367652757e+00 1.043655405113e+00 1.029142417961e+00 1.014874379432e+00 1.000874889254e+00 9.872089014905e-01 9.738987044323e-01 9.610082311668e-01 9.485776050791e-01 9.366514093508e-01 9.252944347609e-01 9.145345405046e-01 9.044458825897e-01 8.950600538467e-01 8.864331374215e-01 8.786161154526e-01 8.716387359504e-01 8.655619558366e-01 8.604015976641e-01 8.562081340674e-01 8.529984573025e-01 8.507932884465e-01 8.496183875210e-01 8.494642039004e-01 8.503512260847e-01 8.522558989422e-01 8.551799448967e-01 8.590948196735e-01 8.639750044519e-01 8.697945102287e-01 8.765018991948e-01 8.840721427033e-01 8.924349261646e-01 9.015623635970e-01 9.113807406162e-01 9.218386478993e-01 9.328835310829e-01 9.444351114563e-01 9.564583444134e-01 9.688606704395e-01 9.816033711846e-01 9.946071163533e-01 1.007816073651e+00 1.021168009900e+00 1.034593593753e+00 1.048045907637e+00 1.061442439739e+00 1.074751003660e+00 1.087881643406e+00 1.100803645833e+00 1.113439901461e+00 1.125737860498e+00 1.137656777956e+00 1.149103285903e+00 1.160075862583e+00 1.170462345442e+00 1.180252898412e+00 1.189378175025e+00 1.197766824348e+00 1.205418584410e+00 1.212209832499e+00 1.218167742112e+00 1.223183497073e+00 1.227235195795e+00 1.230297867199e+00 1.232269321506e+00 1.233187834968e+00 1.232937960935e+00 1.231540280989e+00 1.228942769981e+00 1.225099998253e+00 1.220038507054e+00 1.213676481062e+00 1.206059985749e+00 1.197144974069e+00 1.186945335970e+00 1.175481345635e+00 1.162743725208e+00 1.148789941208e+00 1.133630360978e+00 1.117329707592e+00 1.099937832760e+00 1.081530757645e+00 1.062193136792e+00 1.042024706407e+00 1.021141898123e+00 9.996733740788e-01 9.777782501359e-01 9.556047030674e-01 9.333620382952e-01 9.112291561594e-01 8.894445009790e-01 8.682364301911e-01 8.478521401093e-01 8.285650632210e-01 8.106186541204e-01 7.943072647372e-01 7.798546950424e-01 7.675235105794e-01 7.575065743644e-01 7.499740012264e-01 7.450559361406e-01 7.427951627902e-01 7.432229621222e-01 7.462472006272e-01 7.517830875653e-01 7.596372868849e-01 7.696112958401e-01 7.814638290825e-01 7.949138880334e-01 8.097135847471e-01 8.255580451994e-01 8.422077998428e-01 8.593836014136e-01 8.768688125159e-01 8.944378310945e-01 9.118976334716e-01 9.290986922741e-01 9.458752813450e-01 9.621440308675e-01 9.777885785401e-01 9.927646393860e-01 1.007022320648e+00 1.020542225061e+00 1.033336790553e+00 1.045408471477e+00 1.056817042564e+00 1.067588835720e+00 1.077806909343e+00 1.087527461952e+00 1.096832866796e+00 1.105804992829e+00 1.114507831165e+00 1.123034737177e+00 1.131427655011e+00 1.139766470000e+00 1.148072774678e+00 1.156384021388e+00 1.164709650349e+00 1.173033446826e+00 1.181342679594e+00 1.189571057883e+00 1.197676887199e+00 1.205557720773e+00 1.213132639146e+00 1.220289063812e+00 1.226903956229e+00 1.232871720531e+00 1.238043078480e+00 1.242317960046e+00 1.245557303979e+00 1.247662944362e+00 1.248531622042e+00 1.248073618591e+00 1.246233287512e+00 1.242947576530e+00 1.238207248450e+00 1.231991241767e+00 1.224334740167e+00 1.215268440687e+00 1.204858978795e+00 1.193195063252e+00 1.180369660725e+00 1.166515849048e+00 1.151747150693e+00 1.136224571462e+00 1.120082970394e+00 1.103489408892e+00 1.086605885199e+00 1.072467463777e+00 1.056997497941e+00 1.041033452119e+00 1.025678899435e+00 1.011904550175e+00 1.000157536001e+00 9.902164764493e-01 9.813304929577e-01 9.725268992245e-01 9.630551632372e-01 9.527393480591e-01 9.420707153106e-01 9.320302901629e-01 9.237497075054e-01 9.180323191605e-01 9.150007883671e-01 9.140650007372e-01 9.141611579660e-01 9.141620243643e-01 9.133528871011e-01 9.117247502186e-01 9.099498817682e-01 9.091397680742e-01 9.104192098297e-01 9.144458850579e-01 9.211578597448e-01 9.298045319570e-01 9.387675098759e-01 9.393925295590e-01 9.058497658287e-01 8.438675853889e-01 7.915409937960e-01 7.864437905965e-01 8.329606037414e-01 8.977976568726e-01 9.407717661678e-01 9.386092507488e-01 8.921114036211e-01 8.268588635365e-01 7.864655912607e-01 8.058675261517e-01 8.774550667285e-01 9.594152464337e-01 1.011444007074e+00 1.013296528378e+00 9.684712673160e-01 9.029343968843e-01 8.569331765676e-01 8.612929315006e-01 9.100043334548e-01 9.665372795230e-01 9.944089118057e-01 9.763901375755e-01 9.198116803098e-01 8.555535746567e-01 8.265422494389e-01 8.569208712480e-01 9.277109405761e-01 9.959488297297e-01 1.026832355640e+00 1.007589595658e+00 9.498603996664e-01 8.867920263307e-01 8.589753446847e-01 8.842192446306e-01 9.392813199769e-01 9.815144488909e-01 9.785313663266e-01 9.217867509893e-01 8.314807180386e-01 7.573249216748e-01 7.574670506242e-01 8.412131593034e-01 9.564010372088e-01 1.042961417369e+00 1.063394195853e+00 1.006200397724e+00 8.856770264258e-01 7.445770198166e-01 6.541020227160e-01 6.725870495167e-01 7.713078194903e-01 8.742091934186e-01 9.296326888716e-01 9.201654582736e-01 8.568111180703e-01 7.746861704571e-01 7.225736457972e-01 7.311051881066e-01 7.818597284469e-01 8.284729501927e-01 8.355769094007e-01 7.939066646109e-01 7.225683580927e-01 6.662408356750e-01 6.716804508931e-01 7.402389219658e-01 8.256648523245e-01 8.799827374687e-01 8.779476704808e-01 8.215365957597e-01 7.419238774923e-01 6.956519411817e-01 7.292693323662e-01 8.264428894895e-01 9.277674420105e-01 9.824459920616e-01 9.657577356349e-01 8.818204814235e-01 7.684897581358e-01 7.013665895209e-01 7.512684634774e-01 8.962497088985e-01 1.054618482413e+00 1.161866596186e+00 1.184568085889e+00 1.116930848404e+00 9.811589712401e-01 8.327482998187e-01 7.596071151826e-01 8.207659789499e-01 9.685097882124e-01 1.115321833592e+00 1.203910534653e+00 1.211182729860e+00 1.141765055397e+00 1.025629725093e+00 9.159925836910e-01 8.731105360105e-01 9.188874630914e-01 1.014055907438e+00 1.101339884470e+00 1.142832378820e+00 1.126385503657e+00 1.062649666959e+00 9.811453682645e-01 9.221388047273e-01 9.166020972170e-01 9.628548186733e-01 1.029806293863e+00 1.082548585824e+00 1.098902131929e+00 1.072832472443e+00 1.013168482954e+00 9.410646775558e-01 8.849969142654e-01 8.690844636331e-01 8.977395797845e-01 9.525857452298e-01 1.006096961970e+00 1.035255607544e+00 1.027134193268e+00 9.803569839378e-01 9.057041070938e-01 8.264604700147e-01 7.745199160594e-01 7.746824302755e-01 8.234761637358e-01 8.910286634983e-01 9.433858054400e-01 9.572836737804e-01 9.244169160506e-01 8.524815868215e-01 7.660761055182e-01 7.042301735211e-01 7.023527686864e-01 7.604622185404e-01 8.442543475834e-01 9.230719771769e-01
 2.043088914775e+00 2.043864236922e+00 2.044646730810e+00 2.045179004118e+00 2.045303403775e+00 2.045129369573e+00 2.045010970061e+00 2.045269036107e+00 2.045950320905e+00 2.046838857533e+00 2.047628741951e+00 2.048083107148e+00 2.048140188367e+00 2.047972810906e+00 2.047927109621e+00 2.048300590905e+00 2.049104886323e+00 2.050068482109e+00 2.050826779015e+00 2.051158003009e+00 2.051090308099e+00 2.050895490246e+00 2.050943059781e+00 2.051455813696e+00 2.052337938595e+00 2.053243150555e+00 2.053840874354e+00 2.054025733431e+00 2.053926940971e+00 2.053812571602e+00 2.053953840206e+00 2.054505490168e+00 2.055394809969e+00 2.056331993128e+00 2.056980115417e+00 2.057181247543e+00 2.057057600888e+00 2.056947230945e+00 2.057193571662e+00 2.057926699792e+00 2.058962478183e+00 2.059914641954e+00 2.060465806006e+00 2.060574655224e+00 2.060468150039e+00 2.060474298919e+00 2.060835268662e+00 2.061602675811e+00 2.062607953682e+00 2.063535011885e+00 2.064100261638e+00 2.064227367600e+00 2.064112126551e+00 2.064119689286e+00 2.064561415506e+00 2.065482943056e+00 2.066617761446e+00 2.067541531196e+00 2.067974053072e+00 2.067974886076e+00 2.067880690006e+00 2.068063570046e+00 2.068698168446e+00 2.069679480482e+00 2.070715380979e+00 2.071507225687e+00 2.071903068746e+00 2.071980378818e+00 2.071984268022e+00 2.072209582445e+00 2.072850055021e+00 2.073881460382e+00 2.075031859383e+00 2.075916327600e+00 2.076290754513e+00 2.076239571541e+00 2.076150025561e+00 2.076462764332e+00 2.077367196544e+00 2.078649166235e+00 2.079826343156e+00 2.080478587142e+00 2.080553833340e+00 2.080392788531e+00 2.080482442461e+00 2.081117006486e+00 2.082212892701e+00 2.083392232492e+00 2.084249680117e+00 2.084620682784e+00 2.084656024172e+00 2.084683086509e+00 2.084991665931e+00 2.085668815128e+00 2.086594534771e+00 2.087533720022e+00 2.088265417138e+00 2.088683908884e+00 2.088839591030e+00 2.088912144213e+00 2.089135327639e+00 2.089683168509e+00 2.090567649333e+00 2.091595557540e+00 2.092462489503e+00 2.092925064468e+00 2.092983585934e+00 2.092908419137e+00 2.093096219974e+00 2.093811952366e+00 2.094987410267e+00 2.096237139588e+00 2.097101969925e+00 2.097368487686e+00 2.097230589498e+00 2.097176058087e+00 2.097658703072e+00 2.098779162551e+00 2.100197221223e+00 2.101370225385e+00 2.101921804434e+00 2.101905251051e+00 2.101758754147e+00 2.102002909730e+00 2.102873745467e+00 2.104168805232e+00 2.105409248135e+00 2.106179115320e+00 2.106398854561e+00 2.106352385013e+00 2.106471960526e+00 2.107043416698e+00 2.108037247836e+00 2.109165702565e+00 2.110096770951e+00 2.110655999451e+00 2.110914336968e+00 2.111118928052e+00 2.111523828248e+00 2.112245414583e+00 2.113216697427e+00 2.114236492135e+00 2.115094094213e+00 2.115688758414e+00 2.116088890285e+00 2.116476954024e+00 2.117032292272e+00 2.117823470455e+00 2.118766775465e+00 2.119688859567e+00 2.120453043385e+00 2.121036442050e+00 2.121530973824e+00 2.122062442448e+00 2.122716265632e+00 2.123495809681e+00 2.124336393079e+00 2.125165448380e+00 2.125932637097e+00 2.126622847848e+00 2.127260862439e+00 2.127897078014e+00 2.128591539582e+00 2.129370295052e+00 2.130210668460e+00 2.131058144958e+00 2.131849029354e+00 2.132565572425e+00 2.133243758250e+00 2.133937877394e+00 2.134679628887e+00 2.135460192644e+00 2.136252298932e+00 2.137031656340e+00 2.137794037635e+00 2.138552977980e+00 2.139315827882e+00 2.140079121552e+00 2.140843020135e+00 2.141619170857e+00 2.142412175540e+00 2.143224963544e+00 2.144047251140e+00 2.144865286812e+00 2.145672673818e+00 2.146473664199e+00 2.147280393534e+00 2.148096864339e+00 2.148922346184e+00 2.149752349150e+00 2.150585321944e+00 2.151417784696e+00 2.152252641283e+00 2.153093437799e+00 2.153934685354e+00 2.154776857126e+00 2.155621129139e+00 2.156472483397e+00 2.157329962014e+00 2.158195237937e+00 2.159064028353e+00 2.159933000704e+00 2.160805677253e+00 2.161684023458e+00 2.162569587115e+00 2.163454995109e+00 2.164340022847e+00 2.165227668641e+00 2.166120008477e+00 2.167022278265e+00 2.167925109389e+00 2.168825065071e+00 2.169721106924e+00 2.170626283280e+00 2.171544136381e+00 2.172470344893e+00 2.173398648930e+00 2.174322769348e+00 2.175250056083e+00 2.176188092610e+00 2.177137674070e+00 2.178090241201e+00 2.179038199836e+00 2.179988388425e+00 2.180942780624e+00 2.181902959055e+00 2.182867941535e+00 2.183832725621e+00 2.184798212391e+00 2.185770126124e+00 2.186749734582e+00 2.187733421173e+00 2.188716987696e+00 2.189704732479e+00 2.190696739720e+00 2.191695171632e+00 2.192701024725e+00 2.193706192564e+00 2.194711027902e+00 2.195720463928e+00 2.196735614685e+00 2.197754730584e+00 2.198776755258e+00 2.199802427635e+00 2.200826523036e+00 2.201855435092e+00 2.202893290242e+00 2.203934471242e+00 2.204977948358e+00 2.206024928186e+00 2.207075859756e+00 2.208128115585e+00 2.209187564962e+00 2.210251702291e+00 2.211315386026e+00 2.212385910439e+00 2.213458393624e+00 2.214533589962e+00 2.215612625758e+00 2.216698498382e+00 2.217784284408e+00 2.218876335378e+00 2.219973063150e+00 2.221069848151e+00 2.222172059917e+00 2.223280562184e+00 2.224389910911e+00 2.225500897220e+00 2.226617452620e+00 2.227738210393e+00 2.228859422127e+00 2.229987682798e+00 2.231117532396e+00 2.232249343384e+00 2.233387865322e+00 2.234530072380e+00 2.235673348085e+00 2.236820431235e+00 2.237972455253e+00 2.239126209503e+00 2.240283828849e+00 2.241447591489e+00 2.242611178947e+00 2.243777880927e+00 2.244950188595e+00 2.246123640601e+00 2.247301853159e+00 2.248484450057e+00 2.249668553502e+00 2.250855660899e+00 2.252048480119e+00 2.253242358060e+00 2.254438050866e+00 2.255639903324e+00 2.256844679526e+00 2.258051212477e+00 2.259262424892e+00 2.260475373703e+00 2.261690462051e+00 2.262910877865e+00 2.264134984420e+00 2.265361072794e+00 2.266590029512e+00 2.267823732525e+00 2.269057966283e+00 2.270297297309e+00 2.271540365661e+00 2.272784545926e+00 2.274031062245e+00 2.275282491031e+00 2.276535000369e+00 2.277792734154e+00 2.279053804569e+00 2.280314978351e+00 2.281579669376e+00 2.282848011954e+00 2.284118026255e+00 2.285391329362e+00 2.286668468463e+00 2.287948216438e+00 2.289230016327e+00 2.290516353401e+00 2.291804566180e+00 2.293093256314e+00 2.294386376879e+00 2.295681176763e+00 2.296979549010e+00 2.298281585514e+00 2.299585173963e+00 2.300890744737e+00 2.302201112905e+00 2.303513196230e+00 2.304825788319e+00 2.306141749079e+00 2.307460180989e+00 2.308780851375e+00 2.310106010031e+00 2.311433606051e+00 2.312762472335e+00 2.314094618465e+00 2.315426995746e+00 2.316760887157e+00 2.318097393576e+00 2.319436745155e+00 2.320778161018e+00 2.322124839484e+00 2.323472173451e+00 2.324819150215e+00 2.326168511514e+00 2.327520766985e+00 2.328872783512e+00 2.330229943357e+00 2.331588380921e+00 2.332947170579e+00 2.334310017047e+00 2.335674358260e+00 2.337039940370e+00 2.338405753758e+00 2.339773325006e+00 2.341143205313e+00 2.342515805990e+00 2.343888581565e+00 2.345264396012e+00 2.346640591835e+00 2.348018382463e+00 2.349397628333e+00 2.350779201977e+00 2.352160676767e+00 2.353542705141e+00 2.354930423322e+00 2.356315252931e+00 2.357703506220e+00 2.359092853183e+00 2.360482901906e+00 2.361873391660e+00 2.363266677695e+00 2.364659400995e+00 2.366054079915e+00 2.367451452765e+00 2.368848595254e+00 2.370246173869e+00 2.371644162573e+00 2.373043421865e+00 2.374446134373e+00 2.375849039637e+00 2.377251925831e+00 2.378655742349e+00 2.380058785860e+00 2.381464273692e+00 2.382868153966e+00 2.384275154860e+00 2.385682576807e+00 2.387090961226e+00 2.388498696568e+00 2.389903807567e+00 2.391312755406e+00 2.392721171824e+00 2.394129702710e+00 2.395540657779e+00 2.396948425137e+00 2.398357679090e+00 2.399765995103e+00 2.401173637107e+00 2.402583055353e+00 2.403992460618e+00 2.405400702388e+00 2.406810094909e+00 2.408219216192e+00 2.409626076758e+00 2.411034234752e+00 2.412442955028e+00 2.413849862110e+00 2.415257930199e+00 2.416663594804e+00 2.418069530558e+00 2.419476851017e+00 2.420883083590e+00 2.422289566892e+00 2.423693280396e+00 2.425095684717e+00 2.426499777065e+00 2.427901799754e+00 2.429304113197e+00 2.430705571621e+00 2.432105929526e+00 2.433503565446e+00 2.434900751902e+00 2.436296987527e+00 2.437692516278e+00 2.439087159338e+00 2.440481665653e+00 2.441871934499e+00 2.443262402377e+00 2.444650135235e+00 2.446036973787e+00 2.447424266350e+00 2.448808487941e+00 2.450191756116e+00 2.451572446273e+00 2.452951041216e+00 2.454329658456e+00 2.455705114396e+00 2.457079496589e+00 2.458452203478e+00 2.459822526904e+00 2.461191224623e+00 2.462558451659e+00 2.463922819042e+00 2.465284441877e+00 2.466647406105e+00 2.468005621689e+00 2.469362954994e+00 2.470716053263e+00 2.472067128474e+00 2.473417355531e+00 2.474766066182e+00 2.476110630937e+00 2.477452548634e+00 2.478792978997e+00 2.480129530035e+00 2.481465223489e+00 2.482796779163e+00 2.484125224122e+00 2.485453440360e+00 2.486774643803e+00 2.488095078328e+00 2.489412434595e+00 2.490725939502e+00 2.492039230316e+00 2.493345340564e+00 2.494650829815e+00 2.495950576558e+00 2.497248276734e+00 2.498543971447e+00 2.499835456927e+00 2.501123353424e+00 2.502407421153e+00 2.503687887640e+00 2.504963731848e+00 2.506240168382e+00 2.507510689560e+00 2.508778145768e+00 2.510041293561e+00 2.511299523308e+00 2.512555187404e+00 2.513808557411e+00 2.515055083924e+00 2.516299537875e+00 2.517539762768e+00 2.518773103775e+00 2.520005414931e+00 2.521231618064e+00 2.522453889218e+00 2.523672871157e+00 2.524885292300e+00 2.526094390528e+00 2.527299533983e+00 2.528499020972e+00 2.529695937879e+00 2.530885910762e+00 2.532071611187e+00 2.533254461490e+00 2.534429902789e+00 2.535603097438e+00 2.536770106569e+00 2.537932180261e+00 2.539089360900e+00 2.540242526217e+00 2.541387560764e+00 2.542530881378e+00 2.543666913745e+00 2.544797637794e+00 2.545924896622e+00 2.547044808610e+00 2.548161203255e+00 2.549270564882e+00 2.550373865483e+00 2.551474106509e+00 2.552566565105e+00 2.553654430787e+00 2.554737433562e+00 2.555812665106e+00 2.556884007886e+00 2.557948927612e+00 2.559006864655e+00 2.560060429173e+00 2.561105930084e+00 2.562147289487e+00 2.563181837115e+00 2.564210333567e+00 2.565233570898e+00 2.566249831462e+00 2.567259076833e+00 2.568262820461e+00 2.569259722922e+00 2.570250298253e+00 2.571235267856e+00 2.572212321006e+00 2.573183371664e+00 2.574147640922e+00 2.575105131879e+00 2.576057318293e+00 2.577001352842e+00 2.577938934418e+00 2.578869413096e+00 2.579792273283e+00 2.580710821808e+00 2.581620880076e+00 2.582523742630e+00 2.583420020679e+00 2.584307090569e+00 2.585189742444e+00 2.586064349427e+00 2.586930824763e+00 2.587791246273e+00 2.588641828913e+00 2.589487367533e+00 2.590324620393e+00 2.591154389490e+00 2.591977301001e+00 2.592792526539e+00 2.593598539390e+00 2.594398718822e+00 2.595190834698e+00 2.595975216437e+00 2.596752459774e+00 2.597519343866e+00 2.598280402485e+00 2.599033332470e+00 2.599778841287e+00 2.600513561952e+00 2.601242429723e+00 2.601962661032e+00 2.602674888814e+00 2.603379538551e+00 2.604075594345e+00 2.604762786809e+00 2.605441377088e+00 2.606113025074e+00 2.606776597124e+00 2.607430138121e+00 2.608075225343e+00 2.608712605364e+00 2.609339543013e+00 2.609960131296e+00 2.610571837139e+00 2.611173521854e+00 2.611766217588e+00 2.612351663663e+00 2.612927372180e+00 2.613494225153e+00 2.614052045964e+00 2.614602032976e+00 2.615142068195e+00 2.615672194624e+00 2.616194230660e+00 2.616706330321e+00 2.617209704716e+00 2.617704719473e+00 2.618189337759e+00 2.618664331059e+00 2.619130504219e+00 2.619588069141e+00 2.620034130701e+00 2.620472437323e+00 2.620899729862e+00 2.621317809807e+00 2.621726714100e+00 2.622125612155e+00 2.622514820758e+00 2.622893507037e+00 2.623262497222e+00 2.623622178434e+00 2.623971334495e+00 2.624310657030e+00 2.624639494865e+00 2.624959230628e+00 2.625267295071e+00 2.625566248699e+00 2.625854883517e+00 2.626132658210e+00 2.626399740210e+00 2.626657075617e+00 2.626903007890e+00 2.627140169142e+00 2.627364882507e+00 2.627579671771e+00 2.627782809547e+00 2.627975119704e+00 2.628157265287e+00 2.628327989406e+00 2.628488904932e+00 2.628636745348e+00 2.628774104448e+00 2.628901525575e+00 2.629016394662e+00 2.629120131879e+00 2.629212080264e+00 2.629294202373e+00 2.629362701005e+00 2.629421356797e+00 2.629467455218e+00 2.629502107173e+00 2.629523704222e+00 2.629534902395e+00 2.629533094823e+00 2.629519871283e+00 2.629495034198e+00 2.629457647304e+00 2.629406442938e+00 2.629344297675e+00 2.629269094789e+00 2.629181607023e+00 2.629081277291e+00 2.628969865213e+00 2.628844222921e+00 2.628704623571e+00 2.628554516849e+00 2.628390125485e+00 2.628212014514e+00 2.628022440672e+00 2.627819142618e+00 2.627600714102e+00 2.627370281501e+00 2.627125095214e+00 2.626868602931e+00 2.626596003566e+00 2.626310988367e+00 2.626010545323e+00 2.625696582937e+00 2.625369903711e+00 2.625026866845e+00 2.624669913995e+00 2.624299556633e+00 2.623913607822e+00 2.623513288372e+00 2.623096600656e+00 2.622667755915e+00 2.622222391704e+00 2.621762045900e+00 2.621286651310e+00 2.620794595760e+00 2.620288971240e+00 2.619765106534e+00 2.619227229104e+00 2.618673774881e+00 2.618102977750e+00 2.617516686095e+00 2.616914049869e+00 2.616295576984e+00 2.615659215114e+00 2.615006601745e+00 2.614337782749e+00 2.613650099214e+00 2.612946783094e+00 2.612226003935e+00 2.611488264032e+00 2.610733025617e+00 2.609958209159e+00 2.609166891777e+00 2.608357230227e+00 2.607529551564e+00 2.606683734686e+00 2.605818070669e+00 2.604935261723e+00 2.604030812700e+00 2.603111068552e+00 2.602168933431e+00 2.601208692140e+00 2.600229569522e+00 2.599229370183e+00 2.598211488313e+00 2.597169929645e+00 2.596111849490e+00 2.595030823210e+00 2.593928897821e+00 2.592807514726e+00 2.591663383434e+00 2.590500332278e+00 2.589312856037e+00 2.588105346692e+00 2.586877283174e+00 2.585624520310e+00 2.584352869777e+00 2.583055324779e+00 2.581737181902e+00 2.580394903437e+00 2.579030082317e+00 2.577641726907e+00 2.576229806666e+00 2.574796806218e+00 2.573334305124e+00 2.571851857566e+00 2.570344617064e+00 2.568810130769e+00 2.567255098272e+00 2.565669576843e+00 2.564064642340e+00 2.562429262376e+00 2.560769767955e+00 2.559086451021e+00 2.557373375628e+00 2.555638240454e+00 2.553870551210e+00 2.552080671704e+00 2.550262749600e+00 2.548416079755e+00 2.546544567304e+00 2.544639672496e+00 2.542713645493e+00 2.540752682622e+00 2.538767469492e+00 2.536753673395e+00 2.534706437185e+00 2.532635580490e+00 2.530529086959e+00 2.528399984686e+00 2.526235102275e+00 2.524043495500e+00 2.521821312573e+00 2.519566028614e+00 2.517283450059e+00 2.514964025933e+00 2.512620672261e+00 2.510239479553e+00 2.507829456157e+00 2.505387953407e+00 2.502908382870e+00 2.500405220296e+00 2.497860276843e+00 2.495290503352e+00 2.492682882170e+00 2.490042570305e+00 2.487372365293e+00 2.484661433217e+00 2.481925489186e+00 2.479145590013e+00 2.476339605117e+00 2.473494311764e+00 2.470614977079e+00 2.467703377279e+00 2.464748797803e+00 2.461770797815e+00 2.458744445051e+00 2.455692892822e+00 2.452600563298e+00 2.449470746963e+00 2.446311061996e+00 2.443106427494e+00 2.439875951930e+00 2.436597322704e+00 2.433290815618e+00 2.429944391715e+00 2.426557395345e+00 2.423140729227e+00 2.419677052046e+00 2.416188075662e+00 2.412649201985e+00 2.409081411746e+00 2.405473118552e+00 2.401824153109e+00 2.398145615302e+00 2.394417568548e+00 2.390663876019e+00 2.386861288137e+00 2.383030556019e+00 2.379155506057e+00 2.375241651873e+00 2.371297061652e+00 2.367303711934e+00 2.363285503793e+00 2.359214642396e+00 2.355118952556e+00 2.350977395608e+00 2.346798966619e+00 2.342589036584e+00 2.338329017709e+00 2.334049092858e+00 2.329715454486e+00 2.325357172282e+00 2.320952118051e+00 2.316514262178e+00 2.312044166421e+00 2.307525385647e+00 2.302987040441e+00 2.298395891988e+00 2.293783297524e+00 2.289125035251e+00 2.284434913379e+00 2.279713969275e+00 2.274947063638e+00 2.270162778105e+00 2.265326313641e+00 2.260474485581e+00 2.255576295583e+00 2.250651457634e+00 2.245696931285e+00 2.240701105527e+00 2.235690495221e+00 2.230628196895e+00 2.225556229258e+00 2.220439343899e+00 2.215301882216e+00 2.210136940330e+00 2.204934758262e+00 2.199722646370e+00 2.194462608450e+00 2.189200063887e+00 2.183893676542e+00 2.178576010951e+00 2.173231518381e+00 2.167859510102e+00 2.162481236730e+00 2.157060305731e+00 2.151644070887e+00 2.146187432775e+00 2.140729543275e+00 2.135247717663e+00 2.129745584121e+00 2.124244372717e+00 2.118707005329e+00 2.113183752460e+00 2.107624748087e+00 2.102075175723e+00 2.096506693501e+00 2.090930262610e+00 2.085358921153e+00 2.079763179633e+00 2.074188509689e+00 2.068587402622e+00 2.063005789876e+00 2.057411577327e+00 2.051822224844e+00 2.046244857229e+00 2.040655678650e+00 2.035095035746e+00 2.029518596046e+00 2.023974518733e+00 2.018426558095e+00 2.012896863000e+00 2.007386894642e+00 2.001879482035e+00 1.996411499755e+00 1.990938680093e+00 1.985511696153e+00 1.980089806396e+00 1.974702087010e+00 1.969343390031e+00 1.964001463286e+00 1.958709386800e+00 1.953427619749e+00 1.948203842435e+00 1.942997029630e+00 1.937839209354e+00 1.932722239384e+00 1.927637712604e+00 1.922614957550e+00 1.917617502923e+00 1.912688617585e+00 1.907793842052e+00 1.902961791611e+00 1.898181958744e+00 1.893450315600e+00 1.888791491360e+00 1.884174883688e+00 1.879637725338e+00 1.875150440415e+00 1.870737342795e+00 1.866391602252e+00 1.862107295700e+00 1.857908410702e+00 1.853765775465e+00 1.849715498833e+00 1.845728581763e+00 1.841828430827e+00 1.838007289252e+00 1.834260059797e+00 1.830611143555e+00 1.827030633084e+00 1.823551371731e+00 1.820149456446e+00 1.816842794115e+00 1.813626446301e+00 1.810495383034e+00 1.807471144647e+00 1.804524686871e+00 1.801689909664e+00 1.798939064552e+00 1.796293086234e+00 1.793745597666e+00 1.791290055029e+00 1.788946329715e+00 1.786687964096e+00 1.784543857700e+00 1.782493324947e+00 1.780547871854e+00 1.778706387632e+00 1.776958574732e+00 1.775325276360e+00 1.773781195024e+00 1.772350465675e+00 1.771014311527e+00 1.769781544050e+00 1.768655407781e+00 1.767619109376e+00 1.766695908537e+00 1.765858489246e+00 1.765130104034e+00 1.764493852319e+00 1.763951567791e+00 1.763513448470e+00 1.763156261402e+00 1.762907036028e+00 1.762733489688e+00 1.762660869288e+00 1.762671550320e+00 1.762765651507e+00 1.762954310633e+00 1.763210710052e+00 1.763564288281e+00 1.763981532550e+00 1.764485149374e+00 1.765059890484e+00 1.765701017356e+00 1.766424632489e+00 1.767196616836e+00 1.768052403141e+00 1.768954807828e+00 1.769924377196e+00 1.770951141306e+00 1.772022454536e+00 1.773161226972e+00 1.774328911236e+00 1.775560083324e+00 1.776821499199e+00 1.778129173682e+00 1.779474906983e+00 1.780843889188e+00 1.782262367188e+00 1.783686813678e+00 1.785157139897e+00 1.786635872868e+00 1.788138153034e+00 1.789662198571e+00 1.791185047680e+00 1.792740452151e+00 1.794278896919e+00 1.795844026370e+00 1.797397274196e+00 1.798954473744e+00 1.800515186145e+00 1.802053046875e+00 1.803604353943e+00 1.805121101827e+00 1.806644760321e+00 1.808138779262e+00 1.809616822111e+00 1.811082782089e+00 1.812506493586e+00 1.813928811622e+00 1.815299621021e+00 1.816660066879e+00 1.817978789852e+00 1.819263805166e+00 1.820525980166e+00 1.821728266323e+00 1.822919694180e+00 1.824044797660e+00 1.825148008025e+00 1.826200465399e+00 1.827204086076e+00 1.828179099731e+00 1.829083420459e+00 1.829966624128e+00 1.830778502155e+00 1.831557691335e+00 1.832283986163e+00 1.832950074827e+00 1.833586546541e+00 1.834143748468e+00 1.834679046055e+00 1.835139147157e+00 1.835561623021e+00 1.835932009576e+00 1.836237860446e+00 1.836515450640e+00 1.836712024566e+00 1.836886224953e+00 1.836988016850e+00 1.837047555847e+00 1.837063132377e+00 1.837009446906e+00 1.836933480865e+00 1.836779246436e+00 1.836601760188e+00 1.836360173336e+00 1.836073915922e+00 1.835751349196e+00 1.835359558144e+00 1.834951117214e+00 1.834468037472e+00 1.833961263666e+00 1.833401160019e+00 1.832790984792e+00 1.832154233367e+00 1.831447421189e+00 1.830726952404e+00 1.829936919967e+00 1.829119076984e+00 1.828255291995e+00 1.827337096952e+00 1.826396774760e+00 1.825383856804e+00 1.824355487800e+00 1.823259624183e+00 1.822128191892e+00 1.820954112925e+00 1.819716605901e+00 1.818454475828e+00 1.817114856390e+00 1.815749575340e+00 1.814315275148e+00 1.812831428565e+00 1.811301738843e+00 1.809692791330e+00 1.808050363234e+00 1.806320919271e+00 1.804546906751e+00 1.802697805262e+00 1.800776343366e+00 1.798797807479e+00 1.796722471417e+00 1.794595701976e+00 1.792366710001e+00 1.790068757825e+00 1.787679555623e+00 1.785194877989e+00 1.782631910544e+00 1.779953071246e+00 1.777194425579e+00 1.774316852913e+00 1.771339040718e+00 1.768252359066e+00 1.765043281633e+00 1.761730647109e+00 1.758278830375e+00 1.754719587570e+00 1.751018697232e+00 1.747191003349e+00 1.743228976920e+00 1.739119468974e+00 1.734879693370e+00 1.730479976967e+00 1.725942647053e+00 1.721245006563e+00 1.716391758373e+00 1.711384606062e+00 1.706205050449e+00 1.700873424544e+00 1.695361906627e+00 1.689688564030e+00 1.683837877403e+00 1.677810856982e+00 1.671611994928e+00 1.665223359948e+00 1.658663799086e+00 1.651912335932e+00 1.644979248854e+00 1.637859605164e+00 1.630546611902e+00 1.623051780807e+00 1.615357045393e+00 1.607476394078e+00 1.599399310572e+00 1.591129061235e+00 1.582668124041e+00 1.574003414943e+00 1.565152940145e+00 1.556098196045e+00 1.546852659822e+00 1.537411175940e+00 1.527766086815e+00 1.517938513200e+00 1.507900032156e+00 1.497677847684e+00 1.487256035794e+00 1.476637133001e+00 1.465835299207e+00 1.454824951788e+00 1.443641103764e+00 1.432251707389e+00 1.420680925351e+00 1.408925611420e+00 1.396974181042e+00 1.384857520262e+00 1.372538877500e+00 1.360061732711e+00 1.347398196955e+00 1.334563606522e+00 1.321574410260e+00 1.308401027740e+00 1.295094341732e+00 1.281614783993e+00 1.268001087647e+00 1.254248867837e+00 1.240354207150e+00 1.226358938268e+00 1.212226679757e+00 1.198014150557e+00 1.183700621471e+00 1.169312191876e+00 1.154871515028e+00 1.140368267714e+00 1.125858541123e+00 1.111320141719e+00 1.096805942734e+00 1.082324637835e+00 1.067895542968e+00 1.053565834478e+00 1.039332140480e+00 1.025261088420e+00 1.011354799189e+00 9.976634961871e-01 9.842261808533e-01 9.710651170437e-01 9.582463757422e-01 9.457841476806e-01 9.337472813062e-01 9.221684867620e-01 9.110921101274e-01 9.005821366563e-01 8.906611408356e-01 8.814046150467e-01 8.728381447937e-01 8.650187209203e-01 8.579933535959e-01 8.517895564728e-01 8.464694402751e-01 8.420401575943e-01 8.385576319665e-01 8.360329299730e-01 8.344859719095e-01 8.339431004361e-01 8.343883015981e-01 8.358504694260e-01 8.382958925348e-01 8.417331016287e-01 8.461306535207e-01 8.514632344968e-01 8.577078533416e-01 8.648108291302e-01 8.727516899899e-01 8.814581778033e-01 8.909061594689e-01 9.010227894115e-01 9.117588531448e-01 9.230636484818e-01 9.348584753874e-01 9.471120934972e-01 9.597284483020e-01 9.726785080064e-01 9.858790871808e-01 9.992775156840e-01 1.012817538305e+00 1.026422775445e+00 1.040059963029e+00 1.053635479407e+00 1.067129679472e+00 1.080448407685e+00 1.093561381205e+00 1.106402353314e+00 1.118903182684e+00 1.131044071656e+00 1.142716547953e+00 1.153929087852e+00 1.164571304347e+00 1.174623017824e+00 1.184035440531e+00 1.192714178585e+00 1.200679770406e+00 1.207797533951e+00 1.214091889506e+00 1.219470965654e+00 1.223885289836e+00 1.227335511372e+00 1.229701363697e+00 1.231022327217e+00 1.231192539154e+00 1.230208010560e+00 1.228039311364e+00 1.224618923253e+00 1.219976838425e+00 1.214034027706e+00 1.206816760724e+00 1.198293491741e+00 1.188462099863e+00 1.177341350363e+00 1.164920072113e+00 1.151242021177e+00 1.136321569776e+00 1.120211329294e+00 1.102957729894e+00 1.084634102947e+00 1.065314928175e+00 1.045100661528e+00 1.024102169289e+00 1.002444365121e+00 9.802890007612e-01 9.577812734092e-01 9.351343571950e-01 9.125342127317e-01 8.902227212440e-01 8.684457833602e-01 8.474604506576e-01 8.275627705902e-01 8.090209893928e-01 7.921519954552e-01 7.772153921092e-01 7.645045118549e-01 7.542447872649e-01 7.466399837555e-01 7.418477822430e-01 7.399313406468e-01 7.409379542951e-01 7.447797656595e-01 7.513656249330e-01 7.604926874344e-01 7.719377066481e-01 7.854360317629e-01 8.006732445568e-01 8.173679678860e-01 8.351815053043e-01 8.538361987966e-01 8.730205887533e-01 8.924807042419e-01 9.119586905198e-01 9.312296772781e-01 9.501124440889e-01 9.684122403938e-01 9.860174287718e-01 1.002787628847e+00 1.018653310200e+00 1.033545078139e+00 1.047424654964e+00 1.060290865433e+00 1.072136083886e+00 1.083014348973e+00 1.092950199899e+00 1.102032988624e+00 1.110329804243e+00 1.117938753615e+00 1.124967189098e+00 1.131507856906e+00 1.137691580912e+00 1.143601701192e+00 1.149364606767e+00 1.155054508738e+00 1.160759633990e+00 1.166545194777e+00 1.172447758067e+00 1.178507152510e+00 1.184702368671e+00 1.191033808100e+00 1.197433925530e+00 1.203846909215e+00 1.210177753494e+00 1.216310679128e+00 1.222137509365e+00 1.227497704331e+00 1.232268294971e+00 1.236281754488e+00 1.239404240197e+00 1.241488377005e+00 1.242396052590e+00 1.242023053699e+00 1.240251596534e+00 1.237022439737e+00 1.232263539759e+00 1.225963842739e+00 1.218114421817e+00 1.208746629121e+00 1.197926030358e+00 1.185728671742e+00 1.172281915077e+00 1.157705977046e+00 1.142172736925e+00 1.125842936084e+00 1.108910540803e+00 1.091570307183e+00 1.077009643543e+00 1.061077292874e+00 1.044621765024e+00 1.028755400049e+00 1.014456759698e+00 1.002182373723e+00 9.917136206947e-01 9.822990439213e-01 9.729549312696e-01 9.629156293466e-01 9.519836872339e-01 9.406284514602e-01 9.298193605865e-01 9.206813464774e-01 9.140280605511e-01 9.100035489474e-01 9.080416075730e-01 9.071036905046e-01 9.060819311927e-01 9.042777535351e-01 9.017005485343e-01 8.990407956805e-01 8.974318227095e-01 8.980224470588e-01 9.014879020752e-01 9.077947811777e-01 9.163294281827e-01 9.259424561447e-01 9.205434847937e-01 8.831835208620e-01 8.194081670857e-01 7.692133069296e-01 7.691528843385e-01 8.195923263620e-01 8.845286622559e-01 9.243453225156e-01 9.179547441060e-01 8.688109817700e-01 8.051766890876e-01 7.718659219420e-01 8.004735894514e-01 8.775002229905e-01 9.589911501951e-01 1.006133619910e+00 1.001189343848e+00 9.502653450636e-01 8.818906903662e-01 8.379988929936e-01 8.480213354888e-01 9.017186591109e-01 9.599575240747e-01 9.868272950102e-01 9.672692267793e-01 9.111724856416e-01 8.513350994106e-01 8.298506913304e-01 8.662122008599e-01 9.374590831959e-01 1.000827925428e+00 1.024026864964e+00 9.973966301052e-01 9.359301946324e-01 8.756964273166e-01 8.571324310475e-01 8.926063112253e-01 9.529454315004e-01 9.941544629933e-01 9.857117739472e-01 9.220367227215e-01 8.268441473650e-01 7.534518706476e-01 7.602107932005e-01 8.503620086257e-01 9.670138338900e-01 1.050244270865e+00 1.064588659440e+00 1.001066934721e+00 8.768695951787e-01 7.380166216158e-01 6.570754667155e-01 6.853524913173e-01 7.857199004725e-01 8.831988974820e-01 9.300812608228e-01 9.124379923647e-01 8.445255992522e-01 7.642935435921e-01 7.205873577887e-01 7.382194235033e-01 7.922439283781e-01 8.358804586664e-01 8.370897845858e-01 7.906946800040e-01 7.197297142403e-01 6.706265461313e-01 6.851971579223e-01 7.562585272972e-01 8.357682261009e-01 8.794252794889e-01 8.671317579218e-01 8.070067241771e-01 7.368856044654e-01 7.142813598645e-01 7.710136798764e-01 8.748239322739e-01 9.658383153784e-01 9.992848987445e-01 9.571662371327e-01 8.519676731703e-01 7.345998696526e-01 6.949390432781e-01 7.893222969524e-01 9.618681661904e-01 1.123782334612e+00 1.216287646328e+00 1.212128890610e+00 1.111929141755e+00 9.466254703427e-01 7.868745662176e-01 7.391763105144e-01 8.472045409361e-01 1.026264084489e+00 1.180726047671e+00 1.258191056809e+00 1.241324818126e+00 1.140933174026e+00 9.953136246536e-01 8.705613097052e-01 8.394509881090e-01 9.157077667680e-01 1.037775675722e+00 1.138025234358e+00 1.178486183514e+00 1.150043039854e+00 1.067376815976e+00 9.653248910180e-01 8.914514600973e-01 8.831094605743e-01 9.372935841086e-01 1.015808844710e+00 1.078670955623e+00 1.102080790344e+00 1.079856712433e+00 1.020661669332e+00 9.448876788107e-01 8.803269057161e-01 8.525822922743e-01 8.706470047853e-01 9.207103342757e-01 9.768783484101e-01 1.015173174600e+00 1.020154529934e+00 9.868206237534e-01 9.214293352837e-01 8.424995726628e-01 7.794182431779e-01 7.616279734327e-01 7.966831377165e-01 8.617026126834e-01 9.219671416034e-01 9.500145858386e-01 9.327754144877e-01 8.731538945325e-01 7.908624302183e-01 7.212032704481e-01 7.022543117288e-01 7.449315147367e-01 8.230638362522e-01 9.015858224283e-01
 2.083213197798e+00 2.084044598009e+00 2.084885655282e+00 2.085469939373e+00 2.085637028809e+00 2.085500085166e+00 2.085418368083e+00 2.085719990182e+00 2.086452554661e+00 2.087400052182e+00 2.088247998854e+00 2.088751427471e+00 2.088847056143e+00 2.088713174442e+00 2.088706326785e+00 2.089126029886e+00 2.089984195951e+00 2.091001889237e+00 2.091811606942e+00 2.092186880585e+00 2.092156760938e+00 2.091998217534e+00 2.092085015637e+00 2.092643709721e+00 2.093577160719e+00 2.094535900520e+00 2.095184749542e+00 2.095414225241e+00 2.095354606619e+00 2.095276263888e+00 2.095457295381e+00 2.096057069207e+00 2.096999898646e+00 2.097991708072e+00 2.098691953635e+00 2.098936012223e+00 2.098849167329e+00 2.098774526694e+00 2.099061205774e+00 2.099844817887e+00 2.100935469678e+00 2.101942272153e+00 2.102540846389e+00 2.102688917188e+00 2.102616655870e+00 2.102659414401e+00 2.103063657430e+00 2.103881611243e+00 2.104940056734e+00 2.105918511131e+00 2.106529376013e+00 2.106695629844e+00 2.106616105728e+00 2.106660600918e+00 2.107144093278e+00 2.108116806481e+00 2.109306223812e+00 2.110283415489e+00 2.110761260032e+00 2.110797929005e+00 2.110736558727e+00 2.110956122311e+00 2.111636716398e+00 2.112671648251e+00 2.113763250925e+00 2.114603568198e+00 2.115040016801e+00 2.115151435605e+00 2.115190556757e+00 2.115455972470e+00 2.116143720021e+00 2.117226192916e+00 2.118427664433e+00 2.119359094163e+00 2.119774448171e+00 2.119759990067e+00 2.119705091646e+00 2.120055933087e+00 2.121005362731e+00 2.122340533493e+00 2.123572040944e+00 2.124272325020e+00 2.124385622862e+00 2.124256692543e+00 2.124379280023e+00 2.125055716309e+00 2.126203850096e+00 2.127437845489e+00 2.128345735547e+00 2.128756435230e+00 2.128825122593e+00 2.128885957757e+00 2.129234049609e+00 2.129957682602e+00 2.130931962920e+00 2.131918296381e+00 2.132692844015e+00 2.133151955769e+00 2.133346949221e+00 2.133458071650e+00 2.133719233769e+00 2.134306523024e+00 2.135233755533e+00 2.136307984564e+00 2.137223797118e+00 2.137733345628e+00 2.137831130812e+00 2.137788490128e+00 2.138007418906e+00 2.138760427165e+00 2.139983751566e+00 2.141288133846e+00 2.142204169282e+00 2.142513371870e+00 2.142405743815e+00 2.142378383882e+00 2.142894459089e+00 2.144059197000e+00 2.145531929175e+00 2.146758511150e+00 2.147355782010e+00 2.147372260562e+00 2.147253711779e+00 2.147527666224e+00 2.148438140048e+00 2.149782691718e+00 2.151077180219e+00 2.151895942992e+00 2.152154829665e+00 2.152139725654e+00 2.152288335993e+00 2.152895789219e+00 2.153933356584e+00 2.155113090528e+00 2.156095000599e+00 2.156699181989e+00 2.156993680157e+00 2.157229248209e+00 2.157665847832e+00 2.158427244093e+00 2.159445747869e+00 2.160514078822e+00 2.161417045076e+00 2.162050780400e+00 2.162484289011e+00 2.162904916676e+00 2.163497488385e+00 2.164329869463e+00 2.165316890911e+00 2.166282207914e+00 2.167086363527e+00 2.167707169213e+00 2.168237675489e+00 2.168805944513e+00 2.169498722087e+00 2.170317946857e+00 2.171200051314e+00 2.172070529147e+00 2.172878970273e+00 2.173609414588e+00 2.174283883549e+00 2.174958073438e+00 2.175690739231e+00 2.176509176386e+00 2.177391729657e+00 2.178279646259e+00 2.179109992199e+00 2.179864415806e+00 2.180578786872e+00 2.181312050469e+00 2.182091825881e+00 2.182911405909e+00 2.183742042766e+00 2.184559412377e+00 2.185360290006e+00 2.186157786526e+00 2.186958329173e+00 2.187759773855e+00 2.188562109561e+00 2.189375184658e+00 2.190207496504e+00 2.191058353576e+00 2.191918994557e+00 2.192776043382e+00 2.193620763338e+00 2.194460087876e+00 2.195304673378e+00 2.196158584236e+00 2.197022014234e+00 2.197890256906e+00 2.198760956453e+00 2.199631482183e+00 2.200504430002e+00 2.201382621830e+00 2.202261586528e+00 2.203141185675e+00 2.204023503159e+00 2.204912623313e+00 2.205807798825e+00 2.206710191959e+00 2.207616541579e+00 2.208523004371e+00 2.209432848858e+00 2.210349408620e+00 2.211271997269e+00 2.212193364850e+00 2.213116504880e+00 2.214040201500e+00 2.214970990169e+00 2.215910098251e+00 2.216849946578e+00 2.217787052386e+00 2.218719845865e+00 2.219662741575e+00 2.220617162553e+00 2.221581391326e+00 2.222545846549e+00 2.223507566717e+00 2.224471277231e+00 2.225447123304e+00 2.226433550808e+00 2.227422368700e+00 2.228407538789e+00 2.229394053408e+00 2.230385484570e+00 2.231382263224e+00 2.232384497917e+00 2.233385793240e+00 2.234388018616e+00 2.235396445418e+00 2.236412818340e+00 2.237433131173e+00 2.238453662503e+00 2.239478090238e+00 2.240506494454e+00 2.241541967032e+00 2.242584597671e+00 2.243626771139e+00 2.244667265019e+00 2.245714054659e+00 2.246765792435e+00 2.247820990403e+00 2.248879740776e+00 2.249941827648e+00 2.251002453150e+00 2.252068118464e+00 2.253142840999e+00 2.254219868550e+00 2.255300190368e+00 2.256384169466e+00 2.257471098370e+00 2.258559338215e+00 2.259656052125e+00 2.260755698827e+00 2.261856704077e+00 2.262963851784e+00 2.264073442361e+00 2.265184340426e+00 2.266299915029e+00 2.267422280479e+00 2.268544836664e+00 2.269673195074e+00 2.270806699813e+00 2.271939901379e+00 2.273078543002e+00 2.274223652925e+00 2.275369184992e+00 2.276516995119e+00 2.277670502522e+00 2.278827428688e+00 2.279985372877e+00 2.281150094174e+00 2.282317245997e+00 2.283484787757e+00 2.284660349399e+00 2.285838866376e+00 2.287019061106e+00 2.288202995465e+00 2.289391101989e+00 2.290581494222e+00 2.291776582088e+00 2.292976360437e+00 2.294176372582e+00 2.295380776609e+00 2.296589681289e+00 2.297799524551e+00 2.299014693688e+00 2.300234147517e+00 2.301454852939e+00 2.302679023420e+00 2.303908113621e+00 2.305139628970e+00 2.306371911058e+00 2.307611293471e+00 2.308852609144e+00 2.310096798724e+00 2.311344836495e+00 2.312594798759e+00 2.313846793389e+00 2.315104539577e+00 2.316366352897e+00 2.317629143713e+00 2.318895841684e+00 2.320165767865e+00 2.321438069088e+00 2.322714550479e+00 2.323995438296e+00 2.325276915118e+00 2.326560878756e+00 2.327849362287e+00 2.329140074235e+00 2.330435076194e+00 2.331733320611e+00 2.333032534606e+00 2.334335127694e+00 2.335640610203e+00 2.336948601267e+00 2.338259368903e+00 2.339575036275e+00 2.340891915470e+00 2.342212080073e+00 2.343536432717e+00 2.344862129074e+00 2.346189396325e+00 2.347520096997e+00 2.348854179390e+00 2.350190521806e+00 2.351530500981e+00 2.352873128066e+00 2.354216681908e+00 2.355565142688e+00 2.356916512139e+00 2.358267344425e+00 2.359621353270e+00 2.360979237613e+00 2.362338775525e+00 2.363702376644e+00 2.365069234791e+00 2.366436997333e+00 2.367807754360e+00 2.369179855195e+00 2.370552440032e+00 2.371928424788e+00 2.373306765583e+00 2.374687930296e+00 2.376073407713e+00 2.377460619457e+00 2.378847010655e+00 2.380236614383e+00 2.381627485254e+00 2.383020032354e+00 2.384416594631e+00 2.385814973686e+00 2.387214145294e+00 2.388616609094e+00 2.390021200528e+00 2.391426465116e+00 2.392833285589e+00 2.394241056432e+00 2.395651138057e+00 2.397064514608e+00 2.398477861554e+00 2.399893872144e+00 2.401311540368e+00 2.402729673161e+00 2.404150328148e+00 2.405572808309e+00 2.406995311763e+00 2.408418778122e+00 2.409847001818e+00 2.411273600189e+00 2.412703656541e+00 2.414134507017e+00 2.415565794960e+00 2.416997845956e+00 2.418432871975e+00 2.419867344596e+00 2.421305134938e+00 2.422744478047e+00 2.424183343499e+00 2.425623094374e+00 2.427063673902e+00 2.428505747189e+00 2.429950629182e+00 2.431396584420e+00 2.432841538216e+00 2.434288749837e+00 2.435734642627e+00 2.437182606926e+00 2.438630698187e+00 2.440080414945e+00 2.441530792565e+00 2.442982429139e+00 2.444433990856e+00 2.445882795433e+00 2.447335336348e+00 2.448787239629e+00 2.450240765630e+00 2.451694675200e+00 2.453147052150e+00 2.454599711053e+00 2.456052457593e+00 2.457505083011e+00 2.458958975301e+00 2.460412416159e+00 2.461865654753e+00 2.463319710412e+00 2.464773770645e+00 2.466224897917e+00 2.467679453862e+00 2.469133197756e+00 2.470584594419e+00 2.472038366059e+00 2.473490144107e+00 2.474941246892e+00 2.476394550856e+00 2.477846222754e+00 2.479297916037e+00 2.480748692198e+00 2.482196163669e+00 2.483646837421e+00 2.485094745547e+00 2.486543661019e+00 2.487991655559e+00 2.489438210903e+00 2.490881574707e+00 2.492326134684e+00 2.493769496365e+00 2.495211530190e+00 2.496653549390e+00 2.498094632501e+00 2.499532136144e+00 2.500969706075e+00 2.502404238048e+00 2.503839041612e+00 2.505273298464e+00 2.506705041991e+00 2.508136208996e+00 2.509564378215e+00 2.510990614411e+00 2.512417496831e+00 2.513840907596e+00 2.515263250284e+00 2.516683911958e+00 2.518102503888e+00 2.519519551581e+00 2.520934558965e+00 2.522347246303e+00 2.523758586587e+00 2.525168981539e+00 2.526575433390e+00 2.527981146077e+00 2.529384018423e+00 2.530784170238e+00 2.532183255092e+00 2.533580345918e+00 2.534974368359e+00 2.536364475683e+00 2.537753922109e+00 2.539140388462e+00 2.540525193393e+00 2.541905542219e+00 2.543283564093e+00 2.544660753471e+00 2.546031763437e+00 2.547401853277e+00 2.548768358880e+00 2.550132360539e+00 2.551494956906e+00 2.552851088036e+00 2.554204903071e+00 2.555555357606e+00 2.556903160860e+00 2.558248295625e+00 2.559589407684e+00 2.560926999086e+00 2.562261357269e+00 2.563591915474e+00 2.564918669692e+00 2.566244223611e+00 2.567565601511e+00 2.568882227728e+00 2.570195260108e+00 2.571504331297e+00 2.572810848598e+00 2.574112596030e+00 2.575411021909e+00 2.576705028277e+00 2.577994742936e+00 2.579279033234e+00 2.580561668389e+00 2.581838376951e+00 2.583110678751e+00 2.584379684679e+00 2.585641982180e+00 2.586901787328e+00 2.588156922022e+00 2.589406970181e+00 2.590653548621e+00 2.591894577822e+00 2.593130746982e+00 2.594363022215e+00 2.595589853501e+00 2.596812858652e+00 2.598029919650e+00 2.599242672505e+00 2.600449723724e+00 2.601652599123e+00 2.602848623123e+00 2.604041116280e+00 2.605228112731e+00 2.606408480940e+00 2.607586491636e+00 2.608756173924e+00 2.609921808160e+00 2.611081761871e+00 2.612234382472e+00 2.613385110956e+00 2.614527619100e+00 2.615664443142e+00 2.616797289374e+00 2.617922769073e+00 2.619042291261e+00 2.620157027670e+00 2.621264765236e+00 2.622367880635e+00 2.623463341517e+00 2.624553042870e+00 2.625636943423e+00 2.626714678409e+00 2.627786751026e+00 2.628851687680e+00 2.629910688946e+00 2.630963475762e+00 2.632008053769e+00 2.633047759973e+00 2.634081167502e+00 2.635106690641e+00 2.636125754951e+00 2.637138290759e+00 2.638144316735e+00 2.639144340399e+00 2.640136075571e+00 2.641121485283e+00 2.642100124676e+00 2.643069959614e+00 2.644036422027e+00 2.644993182980e+00 2.645944304094e+00 2.646887135811e+00 2.647821475088e+00 2.648750119292e+00 2.649671866882e+00 2.650585092786e+00 2.651491549101e+00 2.652388758057e+00 2.653279662428e+00 2.654163470844e+00 2.655038987751e+00 2.655907280479e+00 2.656767523164e+00 2.657619725243e+00 2.658464948122e+00 2.659301838600e+00 2.660131785716e+00 2.660953021757e+00 2.661764536646e+00 2.662570045605e+00 2.663366932562e+00 2.664155868305e+00 2.664935124800e+00 2.665706856639e+00 2.666471217819e+00 2.667225806422e+00 2.667973130996e+00 2.668712409167e+00 2.669442734964e+00 2.670163484591e+00 2.670877693597e+00 2.671582038050e+00 2.672277856589e+00 2.672965080137e+00 2.673642712548e+00 2.674311662364e+00 2.674972719922e+00 2.675624429520e+00 2.676267394115e+00 2.676900320634e+00 2.677525697905e+00 2.678141118959e+00 2.678746497121e+00 2.679344242579e+00 2.679932915749e+00 2.680512139951e+00 2.681080481368e+00 2.681641710876e+00 2.682191296306e+00 2.682732295167e+00 2.683264676504e+00 2.683786764679e+00 2.684298934463e+00 2.684802094603e+00 2.685296121344e+00 2.685778749380e+00 2.686252697297e+00 2.686716416007e+00 2.687168598221e+00 2.687613766212e+00 2.688047265928e+00 2.688471521267e+00 2.688883682191e+00 2.689287720659e+00 2.689681520635e+00 2.690063444530e+00 2.690436955877e+00 2.690798375301e+00 2.691150669861e+00 2.691492155058e+00 2.691822693322e+00 2.692143398067e+00 2.692452798441e+00 2.692751947206e+00 2.693039473167e+00 2.693316841522e+00 2.693583996980e+00 2.693840110201e+00 2.694084743634e+00 2.694317436547e+00 2.694540192873e+00 2.694750243990e+00 2.694950516231e+00 2.695139742533e+00 2.695316358803e+00 2.695482049002e+00 2.695637138378e+00 2.695780018255e+00 2.695910152706e+00 2.696029917155e+00 2.696138069851e+00 2.696234115222e+00 2.696317984590e+00 2.696390185928e+00 2.696450529961e+00 2.696497567676e+00 2.696533332033e+00 2.696557359185e+00 2.696568335936e+00 2.696567709795e+00 2.696553839732e+00 2.696527451092e+00 2.696488203351e+00 2.696436805215e+00 2.696371526318e+00 2.696293992004e+00 2.696204390352e+00 2.696101778908e+00 2.695983992126e+00 2.695855382081e+00 2.695712928001e+00 2.695555539905e+00 2.695386836901e+00 2.695204229286e+00 2.695006681189e+00 2.694795730588e+00 2.694570483692e+00 2.694333413333e+00 2.694080443219e+00 2.693814698870e+00 2.693533060836e+00 2.693238191277e+00 2.692928964708e+00 2.692604699155e+00 2.692265702881e+00 2.691912838422e+00 2.691544806172e+00 2.691161900454e+00 2.690762170066e+00 2.690350347180e+00 2.689921484216e+00 2.689477877347e+00 2.689018202353e+00 2.688542530692e+00 2.688052463070e+00 2.687543992747e+00 2.687021747278e+00 2.686483672935e+00 2.685927426264e+00 2.685356346911e+00 2.684767896660e+00 2.684165095627e+00 2.683542340153e+00 2.682904011642e+00 2.682249273358e+00 2.681575619386e+00 2.680885782099e+00 2.680178090684e+00 2.679453413366e+00 2.678711608716e+00 2.677949974647e+00 2.677171870361e+00 2.676375366253e+00 2.675559224459e+00 2.674725719859e+00 2.673873353293e+00 2.673002307369e+00 2.672110690321e+00 2.671201982076e+00 2.670272307984e+00 2.669324124953e+00 2.668355562222e+00 2.667367939610e+00 2.666360053422e+00 2.665330658674e+00 2.664283528265e+00 2.663213745023e+00 2.662122931316e+00 2.661012532773e+00 2.659879598294e+00 2.658727119384e+00 2.657550344327e+00 2.656353462956e+00 2.655135447477e+00 2.653893852846e+00 2.652631948732e+00 2.651344388312e+00 2.650037197857e+00 2.648705072842e+00 2.647349386748e+00 2.645972164580e+00 2.644569643571e+00 2.643146321139e+00 2.641694778836e+00 2.640221452354e+00 2.638723171319e+00 2.637198570071e+00 2.635652909875e+00 2.634076858651e+00 2.632481779726e+00 2.630855174360e+00 2.629205297140e+00 2.627530930052e+00 2.625826808838e+00 2.624101038912e+00 2.622341744049e+00 2.620560660896e+00 2.618751329974e+00 2.616913735157e+00 2.615050725089e+00 2.613154841046e+00 2.611236310977e+00 2.609283429702e+00 2.607307063643e+00 2.605300301604e+00 2.603261875094e+00 2.601198748547e+00 2.599098947928e+00 2.596978118476e+00 2.594819588802e+00 2.592635745680e+00 2.590420344143e+00 2.588171528661e+00 2.585896190474e+00 2.583582649047e+00 2.581244712696e+00 2.578869312432e+00 2.576465433085e+00 2.574027887401e+00 2.571554490026e+00 2.569056185066e+00 2.566515535040e+00 2.563949720311e+00 2.561345594398e+00 2.558709104565e+00 2.556041807039e+00 2.553333052154e+00 2.550600459706e+00 2.547821933821e+00 2.545017644327e+00 2.542173081232e+00 2.539294283301e+00 2.536383004424e+00 2.533428100613e+00 2.530448526300e+00 2.527421124430e+00 2.524366915006e+00 2.521271880504e+00 2.518138797643e+00 2.514975259632e+00 2.511765223392e+00 2.508529877219e+00 2.505244815113e+00 2.501930999574e+00 2.498576114863e+00 2.495181564041e+00 2.491754656640e+00 2.488280832468e+00 2.484780771223e+00 2.481228657191e+00 2.477648651908e+00 2.474024879029e+00 2.470361300698e+00 2.466665108271e+00 2.462919794577e+00 2.459146972398e+00 2.455323525318e+00 2.451472410715e+00 2.447574020641e+00 2.443636149443e+00 2.439665396509e+00 2.435645039027e+00 2.431598222883e+00 2.427497310844e+00 2.423370093842e+00 2.419195129425e+00 2.414981538532e+00 2.410734450427e+00 2.406435697153e+00 2.402114831862e+00 2.397738307452e+00 2.393335860360e+00 2.388884151407e+00 2.384397613075e+00 2.379876260696e+00 2.375304214456e+00 2.370710833937e+00 2.366060328335e+00 2.361389106688e+00 2.356666227506e+00 2.351911678917e+00 2.347122429598e+00 2.342285053118e+00 2.337427858238e+00 2.332514171208e+00 2.327584105784e+00 2.322602056645e+00 2.317592244772e+00 2.312548985292e+00 2.307460990682e+00 2.302355371352e+00 2.297194743260e+00 2.292020561835e+00 2.286797872237e+00 2.281551591174e+00 2.276272886262e+00 2.270954424912e+00 2.265621921602e+00 2.260236678168e+00 2.254846576001e+00 2.249406129584e+00 2.243952558375e+00 2.238466264195e+00 2.232948730061e+00 2.227419838310e+00 2.221843985140e+00 2.216269242839e+00 2.210647529204e+00 2.205021374959e+00 2.199365948306e+00 2.193685068387e+00 2.187999470879e+00 2.182273458351e+00 2.176556280465e+00 2.170797190128e+00 2.165043310223e+00 2.159264052066e+00 2.153471760133e+00 2.147678655682e+00 2.141856044938e+00 2.136048030493e+00 2.130207973168e+00 2.124382133238e+00 2.118536002945e+00 2.112690508492e+00 2.106849913148e+00 2.100991555714e+00 2.095155933878e+00 2.089297208036e+00 2.083465931376e+00 2.077622181627e+00 2.071791774046e+00 2.065974734251e+00 2.060153383835e+00 2.054364401984e+00 2.048563489969e+00 2.042803131684e+00 2.037040344891e+00 2.031305506840e+00 2.025592549277e+00 2.019889758837e+00 2.014229124178e+00 2.008573204208e+00 2.002968098217e+00 1.997373101612e+00 1.991821695544e+00 1.986302086884e+00 1.980810034440e+00 1.975372320787e+00 1.969953166674e+00 1.964596410978e+00 1.959267421512e+00 1.953994160206e+00 1.948767495185e+00 1.943581962077e+00 1.938464047732e+00 1.933381051727e+00 1.928373651408e+00 1.923406945416e+00 1.918511795771e+00 1.913676266107e+00 1.908897591218e+00 1.904200556592e+00 1.899552194002e+00 1.894992729682e+00 1.890491311323e+00 1.886072365126e+00 1.881728385225e+00 1.877453280806e+00 1.873274482954e+00 1.869157454914e+00 1.865141559716e+00 1.861197325517e+00 1.857346905298e+00 1.853583858313e+00 1.849902925744e+00 1.846327649341e+00 1.842827399066e+00 1.839438952548e+00 1.836132246532e+00 1.832929591676e+00 1.829825013036e+00 1.826812150427e+00 1.823912313239e+00 1.821096286028e+00 1.818397186236e+00 1.815791385057e+00 1.813292864279e+00 1.810901366801e+00 1.808603909399e+00 1.806425173373e+00 1.804336612319e+00 1.802366783300e+00 1.800493987746e+00 1.798729889912e+00 1.797075041854e+00 1.795515669743e+00 1.794075246486e+00 1.792724841968e+00 1.791490658170e+00 1.790353090484e+00 1.789317746721e+00 1.788391885216e+00 1.787555124038e+00 1.786832702356e+00 1.786193752882e+00 1.785664424242e+00 1.785225345288e+00 1.784879813873e+00 1.784637081820e+00 1.784470173450e+00 1.784410829650e+00 1.784423057555e+00 1.784532556371e+00 1.784722669016e+00 1.784988337715e+00 1.785347119175e+00 1.785763628271e+00 1.786275420774e+00 1.786843517655e+00 1.787488963127e+00 1.788201891845e+00 1.788971014059e+00 1.789816446062e+00 1.790701772805e+00 1.791662434578e+00 1.792661046087e+00 1.793719137400e+00 1.794822819182e+00 1.795961290029e+00 1.797160066916e+00 1.798372796616e+00 1.799642607529e+00 1.800928431664e+00 1.802250137349e+00 1.803599966325e+00 1.804958781826e+00 1.806358468016e+00 1.807749118536e+00 1.809175512635e+00 1.810595719498e+00 1.812028717479e+00 1.813472207061e+00 1.814899099325e+00 1.816346938422e+00 1.817763365667e+00 1.819195682265e+00 1.820600536465e+00 1.821995558209e+00 1.823382753286e+00 1.824730386007e+00 1.826081321920e+00 1.827381816415e+00 1.828676484920e+00 1.829928772566e+00 1.831149981627e+00 1.832348984435e+00 1.833488485756e+00 1.834616236603e+00 1.835676585672e+00 1.836715145390e+00 1.837699271183e+00 1.838633191010e+00 1.839535157580e+00 1.840362223195e+00 1.841166044691e+00 1.841890521546e+00 1.842580966155e+00 1.843209183518e+00 1.843773006258e+00 1.844300132611e+00 1.844738939374e+00 1.845150562268e+00 1.845476377391e+00 1.845757551661e+00 1.845974822765e+00 1.846118903446e+00 1.846224767807e+00 1.846238159838e+00 1.846219229348e+00 1.846113590094e+00 1.845956709620e+00 1.845741715628e+00 1.845444941840e+00 1.845113264411e+00 1.844688560812e+00 1.844229248741e+00 1.843688678379e+00 1.843091986722e+00 1.842442634023e+00 1.841710122680e+00 1.840947448325e+00 1.840092395199e+00 1.839201957059e+00 1.838239954152e+00 1.837214935846e+00 1.836147113378e+00 1.834994460696e+00 1.833812600304e+00 1.832545914733e+00 1.831238018770e+00 1.829866661279e+00 1.828428851437e+00 1.826952915727e+00 1.825390248407e+00 1.823799164958e+00 1.822124234569e+00 1.820403854704e+00 1.818624690175e+00 1.816771383957e+00 1.814880519482e+00 1.812899151479e+00 1.810882401821e+00 1.808783311659e+00 1.806625776111e+00 1.804410621869e+00 1.802108014802e+00 1.799762695450e+00 1.797320399597e+00 1.794827364656e+00 1.792249339985e+00 1.789593967669e+00 1.786873935568e+00 1.784051337697e+00 1.781172988737e+00 1.778186292354e+00 1.775127745827e+00 1.771972632699e+00 1.768720274215e+00 1.765387498333e+00 1.761934703358e+00 1.758403932391e+00 1.754750705832e+00 1.750999316487e+00 1.747137063370e+00 1.743154928844e+00 1.739070327081e+00 1.734847822452e+00 1.730520759106e+00 1.726054755405e+00 1.721465408469e+00 1.716746108771e+00 1.711883111366e+00 1.706895831303e+00 1.701752006242e+00 1.696478334524e+00 1.691048496114e+00 1.685472396970e+00 1.679747537203e+00 1.673858442611e+00 1.667826560093e+00 1.661621626935e+00 1.655265715974e+00 1.648740776184e+00 1.642050059290e+00 1.635198400386e+00 1.628166939674e+00 1.620978205217e+00 1.613606899480e+00 1.606069614316e+00 1.598357235126e+00 1.590465992233e+00 1.582407897199e+00 1.574163838998e+00 1.565751253396e+00 1.557157714215e+00 1.548387873060e+00 1.539446581041e+00 1.530318789610e+00 1.521026478826e+00 1.511548051952e+00 1.501901749673e+00 1.492080247683e+00 1.482077653807e+00 1.471917664786e+00 1.461568757890e+00 1.451065002362e+00 1.440384541275e+00 1.429536383688e+00 1.418532096187e+00 1.407348939251e+00 1.396023040983e+00 1.384519781582e+00 1.372869728884e+00 1.361065168460e+00 1.349098345122e+00 1.337001878555e+00 1.324735523516e+00 1.312349351542e+00 1.299808659570e+00 1.287138073304e+00 1.274347477786e+00 1.261410187422e+00 1.248380479142e+00 1.235212102524e+00 1.221952707170e+00 1.208590504175e+00 1.195126273644e+00 1.181600759806e+00 1.167973727832e+00 1.154310171973e+00 1.140578732984e+00 1.126813699099e+00 1.113031757859e+00 1.099224065761e+00 1.085447229388e+00 1.071673729757e+00 1.057961451964e+00 1.044311665884e+00 1.030747800312e+00 1.017312756616e+00 1.004000630117e+00 9.908804032784e-01 9.779465616463e-01 9.652540520108e-01 9.528331194990e-01 9.407079308972e-01 9.289423897937e-01 9.175430981020e-01 9.065824400436e-01 8.960845685270e-01 8.860946190206e-01 8.766711652975e-01 8.678325436638e-01 8.596539984807e-01 8.521521007478e-01 8.453849300074e-01 8.393913825631e-01 8.341974736618e-01 8.298617152763e-01 8.263837925688e-01 8.238211557430e-01 8.221756798429e-01 8.214689537010e-01 8.217222953904e-01 8.229160894150e-01 8.250810903646e-01 8.281770199457e-01 8.322162400573e-01 8.371645908459e-01 8.429949895908e-01 8.496917060097e-01 8.571938095940e-01 8.654902363105e-01 8.745049277141e-01 8.842182267824e-01 8.945610498767e-01 9.054842048015e-01 9.169443516427e-01 9.288603774517e-01 9.412096113177e-01 9.538939486914e-01 9.668923968175e-01 9.801211832907e-01 9.935323894614e-01 1.007075766085e+00 1.020669188587e+00 1.034294040324e+00 1.047848421850e+00 1.061323266162e+00 1.074625030338e+00 1.087720682286e+00 1.100559059432e+00 1.113056740542e+00 1.125214229564e+00 1.136912099317e+00 1.148164588357e+00 1.158870995724e+00 1.168995346349e+00 1.178513629464e+00 1.187310743697e+00 1.195422690695e+00 1.202713690065e+00 1.209198845447e+00 1.214806893473e+00 1.219464036875e+00 1.223192196697e+00 1.225861045636e+00 1.227504733090e+00 1.228032654136e+00 1.227416939701e+00 1.225648102757e+00 1.222643440588e+00 1.218430403739e+00 1.212937983205e+00 1.206172905515e+00 1.198115098612e+00 1.188748506128e+00 1.178088790903e+00 1.166125426419e+00 1.152887788845e+00 1.138392295127e+00 1.122682922613e+00 1.105798492512e+00 1.087811259444e+00 1.068784018918e+00 1.048814377892e+00 1.028009715377e+00 1.006483376690e+00 9.844014209420e-01 9.619003471798e-01 9.391918745751e-01 9.164649741531e-01 8.939579336915e-01 8.719281052739e-01 8.506330744048e-01 8.303840444051e-01 8.114633222931e-01 7.942034480822e-01 7.788895373357e-01 7.658368376683e-01 7.553006907288e-01 7.475119658091e-01 7.426562883722e-01 7.408184186237e-01 7.420694217574e-01 7.463311566726e-01 7.535175321769e-01 7.634288360055e-01 7.758273505355e-01 7.904384698953e-01 8.069282846588e-01 8.249903211901e-01 8.442639703609e-01 8.644435165452e-01 8.851902258305e-01 9.062218506393e-01 9.272554207516e-01 9.480350698152e-01 9.683558162461e-01 9.879947183322e-01 1.006813206433e+00 1.024650287291e+00 1.041409049978e+00 1.057000139502e+00 1.071364884602e+00 1.084484603524e+00 1.096336208871e+00 1.106962199563e+00 1.116380017877e+00 1.124674043346e+00 1.131914181349e+00 1.138203457275e+00 1.143663398445e+00 1.148403668119e+00 1.152580218608e+00 1.156308636343e+00 1.159749235094e+00 1.163021519752e+00 1.166258327358e+00 1.169573822897e+00 1.173056385944e+00 1.176799226875e+00 1.180828855945e+00 1.185192423947e+00 1.189864929054e+00 1.194824255058e+00 1.200002481959e+00 1.205300247514e+00 1.210617453321e+00 1.215792216385e+00 1.220688425250e+00 1.225117655088e+00 1.228918431326e+00 1.231904365122e+00 1.233896050209e+00 1.234742714785e+00 1.234276813876e+00 1.232389719931e+00 1.228959381772e+00 1.223929102219e+00 1.217249037175e+00 1.208913627650e+00 1.198963309237e+00 1.187453485830e+00 1.174505332513e+00 1.160241290483e+00 1.144842813954e+00 1.128494088907e+00 1.111414992850e+00 1.093833331733e+00 1.079035099012e+00 1.062842082961e+00 1.046114674763e+00 1.029971360061e+00 1.015394995961e+00 1.002847701024e+00 9.921088566637e-01 9.824191523330e-01 9.727852476525e-01 9.624213813365e-01 9.511080594157e-01 9.392909327832e-01 9.279214821923e-01 9.181133854514e-01 9.106856639465e-01 9.057978545111e-01 9.029102232482e-01 9.010114332752e-01 8.990208805492e-01 8.962603839997e-01 8.927565687133e-01 8.892152202592e-01 8.867811024049e-01 8.866048179938e-01 8.893469409348e-01 8.949068400419e-01 9.024817591936e-01 9.100615165377e-01 9.039724776474e-01 8.609738665971e-01 7.948023534607e-01 7.465502325420e-01 7.515603255762e-01 8.061087933310e-01 8.715561195855e-01 9.088584973638e-01 8.990066893570e-01 8.479360308381e-01 7.863258187085e-01 7.597084524634e-01 7.960664728812e-01 8.767369880804e-01 9.564448607505e-01 9.980385201071e-01 9.861872541894e-01 9.295347724572e-01 8.591816089807e-01 8.186407871000e-01 8.354136016161e-01 8.945828634205e-01 9.545974877810e-01 9.804377776209e-01 9.593967502789e-01 9.040071630617e-01 8.489232161709e-01 8.351053048212e-01 8.772380323867e-01 9.486496202501e-01 1.006895716569e+00 1.022085713162e+00 9.875787486748e-01 9.217766624665e-01 8.639109938643e-01 8.544491292200e-01 9.003691597404e-01 9.668022989697e-01 1.008465731288e+00 9.964641956732e-01 9.278111170578e-01 8.291852874535e-01 7.565575935270e-01 7.676965790313e-01 8.610272824487e-01 9.767904730563e-01 1.055662266769e+00 1.064017140220e+00 9.951980102686e-01 8.692015577046e-01 7.351526755966e-01 6.658038197192e-01 7.037494996687e-01 8.046135047850e-01 8.957660824881e-01 9.335858474642e-01 9.075123157482e-01 8.349274778809e-01 7.564359228889e-01 7.205607062552e-01 7.462249566702e-01 8.027839253468e-01 8.435057851803e-01 8.395036879876e-01 7.893895096323e-01 7.197300245968e-01 6.779288335170e-01 7.003320473557e-01 7.724228670259e-01 8.454018494808e-01 8.785548699566e-01 8.566226164811e-01 7.936285574260e-01 7.334426989217e-01 7.325564781118e-01 8.081090619030e-01 9.160692532010e-01 9.972448465920e-01 1.011846618068e+00 9.477053650001e-01 8.252314225448e-01 7.083498067275e-01 6.978966922785e-01 8.289269166060e-01 1.019428383589e+00 1.179668660404e+00 1.256247757980e+00 1.227068001723e+00 1.098483224946e+00 9.098680867316e-01 7.475841723457e-01 7.329980579304e-01 8.827172325046e-01 1.082339431703e+00 1.236566705922e+00 1.299003037645e+00 1.257711483930e+00 1.129225254722e+00 9.597763772790e-01 8.280657866164e-01 8.162973404525e-01 9.225990579045e-01 1.064510004522e+00 1.170154324606e+00 1.204574898670e+00 1.162744222853e+00 1.063541644041e+00 9.464330902824e-01 8.641796496994e-01 8.569245644413e-01 9.177775516427e-01 1.002708276853e+00 1.069832246588e+00 1.096287052549e+00 1.077218858645e+00 1.021526506142e+00 9.479680259345e-01 8.811223398395e-01 8.443590947965e-01 8.491852368851e-01 8.883536153881e-01 9.413698558690e-01 9.857777519286e-01 1.004316382469e+00 9.878886258920e-01 9.371614496645e-01 8.643593637709e-01 7.938871647046e-01 7.567099170770e-01 7.717915926463e-01 8.279835766004e-01 8.929432992022e-01 9.352378111072e-01 9.362765762682e-01 8.933597592575e-01 8.204871818077e-01 7.476784777150e-01 7.125330293887e-01 7.355844814641e-01 8.032501739004e-01 8.795812944171e-01
 2.123208175391e+00 2.124095626211e+00 2.124995399358e+00 2.125632593300e+00 2.125842089037e+00 2.125742133177e+00 2.125697301677e+00 2.126042026298e+00 2.126827592722e+00 2.127833240784e+00 2.128739604387e+00 2.129292179802e+00 2.129425960313e+00 2.129326140940e+00 2.129358196264e+00 2.129824236996e+00 2.130736310438e+00 2.131808518136e+00 2.132669510554e+00 2.133088329367e+00 2.133096192912e+00 2.132974006151e+00 2.133100752787e+00 2.133705050232e+00 2.134690114790e+00 2.135702349756e+00 2.136402576429e+00 2.136678159250e+00 2.136657443278e+00 2.136615240047e+00 2.136836229865e+00 2.137483273533e+00 2.138480484839e+00 2.139527259750e+00 2.140279045381e+00 2.140566565309e+00 2.140517351670e+00 2.140477336518e+00 2.140805422607e+00 2.141638616712e+00 2.142785283833e+00 2.143846740961e+00 2.144492954546e+00 2.144679873061e+00 2.144642711359e+00 2.144722111069e+00 2.145169438209e+00 2.146038817017e+00 2.147149758254e+00 2.148180317809e+00 2.148836761230e+00 2.149042729926e+00 2.148998661511e+00 2.149080710527e+00 2.149605970584e+00 2.150629398358e+00 2.151874149613e+00 2.152904316004e+00 2.153428265123e+00 2.153501419385e+00 2.153472592397e+00 2.153729122472e+00 2.154455470970e+00 2.155544796992e+00 2.156692019827e+00 2.157580728401e+00 2.158057958686e+00 2.158204913625e+00 2.158278194860e+00 2.158584501208e+00 2.159319893426e+00 2.160453148469e+00 2.161705441413e+00 2.162683768737e+00 2.163140848047e+00 2.163163288013e+00 2.163142848423e+00 2.163532329076e+00 2.164527274923e+00 2.165915380466e+00 2.167201109153e+00 2.167949948021e+00 2.168101943117e+00 2.168005066029e+00 2.168160558805e+00 2.168879071414e+00 2.170079194675e+00 2.171368557748e+00 2.172326229900e+00 2.172777317536e+00 2.172879649122e+00 2.172975268152e+00 2.173362920616e+00 2.174132111012e+00 2.175155694582e+00 2.176188648436e+00 2.177007328045e+00 2.177506982913e+00 2.177741015826e+00 2.177891183619e+00 2.178190589244e+00 2.178817619959e+00 2.179786777722e+00 2.180908627407e+00 2.181873150026e+00 2.182429624580e+00 2.182567183462e+00 2.182556891093e+00 2.182807600887e+00 2.183598189078e+00 2.184869736196e+00 2.186227229234e+00 2.187196428518e+00 2.187547287073e+00 2.187471180479e+00 2.187470970486e+00 2.188020082064e+00 2.189229704034e+00 2.190756826920e+00 2.192037391196e+00 2.192680861916e+00 2.192730877226e+00 2.192639956674e+00 2.192944266160e+00 2.193894303744e+00 2.195289354489e+00 2.196637253837e+00 2.197505239454e+00 2.197804102305e+00 2.197819764066e+00 2.197998551884e+00 2.198641040356e+00 2.199723701189e+00 2.200953490819e+00 2.201987722996e+00 2.202635737545e+00 2.202967287098e+00 2.203233897340e+00 2.203702541166e+00 2.204503998652e+00 2.205568775781e+00 2.206686895207e+00 2.207634804576e+00 2.208307579388e+00 2.208774579900e+00 2.209228954446e+00 2.209857587284e+00 2.210731763252e+00 2.211763076294e+00 2.212771514018e+00 2.213615536763e+00 2.214274092828e+00 2.214840749178e+00 2.215446618291e+00 2.216177213028e+00 2.217036783569e+00 2.217960272596e+00 2.218872778045e+00 2.219722505504e+00 2.220493333857e+00 2.221204931391e+00 2.221916297364e+00 2.222687367899e+00 2.223546104799e+00 2.224470404694e+00 2.225399726703e+00 2.226268593117e+00 2.227060724650e+00 2.227812775606e+00 2.228583809938e+00 2.229402989653e+00 2.230260631172e+00 2.231130549782e+00 2.231985610849e+00 2.232825397780e+00 2.233661136042e+00 2.234499813632e+00 2.235338838690e+00 2.236179394334e+00 2.237030740997e+00 2.237901688251e+00 2.238791136544e+00 2.239689895894e+00 2.240585765428e+00 2.241468286438e+00 2.242345581571e+00 2.243227540131e+00 2.244120027265e+00 2.245020502717e+00 2.245927387681e+00 2.246836641379e+00 2.247744575302e+00 2.248655272474e+00 2.249571311632e+00 2.250487848086e+00 2.251404748534e+00 2.252325156430e+00 2.253252237296e+00 2.254184610357e+00 2.255124823171e+00 2.256067465901e+00 2.257012387859e+00 2.257959431501e+00 2.258913810025e+00 2.259872955889e+00 2.260831468084e+00 2.261791133308e+00 2.262752544275e+00 2.263720459400e+00 2.264696309935e+00 2.265673772935e+00 2.266646853042e+00 2.267616959773e+00 2.268597283586e+00 2.269589170804e+00 2.270589750251e+00 2.271591267526e+00 2.272589802786e+00 2.273590699093e+00 2.274603062683e+00 2.275626797262e+00 2.276651315243e+00 2.277673711146e+00 2.278697048909e+00 2.279724503639e+00 2.280758664743e+00 2.281797080377e+00 2.282835162087e+00 2.283873193888e+00 2.284919059883e+00 2.285971742647e+00 2.287027955902e+00 2.288085496212e+00 2.289146006864e+00 2.290211266147e+00 2.291282955314e+00 2.292362300256e+00 2.293440916714e+00 2.294517710170e+00 2.295600976183e+00 2.296689014292e+00 2.297780340947e+00 2.298875461480e+00 2.299973883364e+00 2.301070282904e+00 2.302172342367e+00 2.303283951305e+00 2.304396707856e+00 2.305513102983e+00 2.306633998664e+00 2.307756358644e+00 2.308880878072e+00 2.310013650779e+00 2.311149661151e+00 2.312286547266e+00 2.313429763272e+00 2.314576141373e+00 2.315722695330e+00 2.316875196615e+00 2.318032640766e+00 2.319191950355e+00 2.320356059537e+00 2.321526076658e+00 2.322695222439e+00 2.323870092135e+00 2.325051319099e+00 2.326232325054e+00 2.327415990153e+00 2.328606511808e+00 2.329798769531e+00 2.330993119521e+00 2.332194080121e+00 2.333397164066e+00 2.334601225710e+00 2.335812582569e+00 2.337027711790e+00 2.338243035126e+00 2.339463364030e+00 2.340687981085e+00 2.341913988901e+00 2.343145492849e+00 2.344381600711e+00 2.345617718639e+00 2.346858346777e+00 2.348103163415e+00 2.349349420684e+00 2.350600934183e+00 2.351856167060e+00 2.353113104799e+00 2.354373484975e+00 2.355638900277e+00 2.356906387048e+00 2.358176000266e+00 2.359450895189e+00 2.360729101216e+00 2.362009249921e+00 2.363294141326e+00 2.364579891152e+00 2.365868563990e+00 2.367163021574e+00 2.368460987955e+00 2.369760648384e+00 2.371064106538e+00 2.372369749018e+00 2.373678932425e+00 2.374991947711e+00 2.376309131904e+00 2.377627406888e+00 2.378948265053e+00 2.380273202899e+00 2.381601044564e+00 2.382932493356e+00 2.384267656564e+00 2.385604059063e+00 2.386943069666e+00 2.388285385368e+00 2.389630247567e+00 2.390978055922e+00 2.392329932859e+00 2.393684485402e+00 2.395041600156e+00 2.396402909036e+00 2.397765544760e+00 2.399129862378e+00 2.400498203473e+00 2.401869496496e+00 2.403243014092e+00 2.404620359704e+00 2.406000849663e+00 2.407381759023e+00 2.408767734776e+00 2.410156362763e+00 2.411545082696e+00 2.412936345115e+00 2.414331650207e+00 2.415729721281e+00 2.417130921905e+00 2.418535072753e+00 2.419940755666e+00 2.421349221977e+00 2.422759571862e+00 2.424170159779e+00 2.425584778318e+00 2.427001026515e+00 2.428420357619e+00 2.429844132156e+00 2.431269533644e+00 2.432694057871e+00 2.434122630622e+00 2.435551124261e+00 2.436982624075e+00 2.438418572669e+00 2.439855095059e+00 2.441293087968e+00 2.442734318457e+00 2.444177561800e+00 2.445621549737e+00 2.447067355163e+00 2.448514819883e+00 2.449963515283e+00 2.451416418533e+00 2.452869119210e+00 2.454324300348e+00 2.455781504136e+00 2.457239179299e+00 2.458699588619e+00 2.460161671258e+00 2.461623662759e+00 2.463087633774e+00 2.464555129000e+00 2.466021981378e+00 2.467491684094e+00 2.468963215892e+00 2.470434051340e+00 2.471906704102e+00 2.473381905186e+00 2.474857271810e+00 2.476335600699e+00 2.477816170361e+00 2.479294960024e+00 2.480776146720e+00 2.482257930192e+00 2.483739717229e+00 2.485226354832e+00 2.486713437790e+00 2.488199067597e+00 2.489687961335e+00 2.491175227961e+00 2.492663567106e+00 2.494154728390e+00 2.495646455881e+00 2.497136797460e+00 2.498631106543e+00 2.500124442671e+00 2.501615418593e+00 2.503109445795e+00 2.504603528958e+00 2.506099843660e+00 2.507595511586e+00 2.509090237895e+00 2.510585216695e+00 2.512081922806e+00 2.513576500977e+00 2.515073357384e+00 2.516570028760e+00 2.518065657397e+00 2.519562812346e+00 2.521060500157e+00 2.522554191727e+00 2.524052844995e+00 2.525549581702e+00 2.527045167394e+00 2.528542308964e+00 2.530037465115e+00 2.531533202946e+00 2.533029740975e+00 2.534524748604e+00 2.536021656800e+00 2.537515032948e+00 2.539008454974e+00 2.540501876088e+00 2.541995752979e+00 2.543487643778e+00 2.544980858743e+00 2.546472044788e+00 2.547959933885e+00 2.549449015107e+00 2.550937510724e+00 2.552425037867e+00 2.553911703034e+00 2.555397566889e+00 2.556880359277e+00 2.558364000916e+00 2.559842971090e+00 2.561323763083e+00 2.562802967274e+00 2.564280333546e+00 2.565757673730e+00 2.567231031674e+00 2.568703459240e+00 2.570175556181e+00 2.571646021482e+00 2.573114090203e+00 2.574580628088e+00 2.576045654914e+00 2.577508920907e+00 2.578970229214e+00 2.580429129107e+00 2.581887816689e+00 2.583343941171e+00 2.584796529625e+00 2.586249213680e+00 2.587699134027e+00 2.589145978989e+00 2.590592800802e+00 2.592035342308e+00 2.593476227600e+00 2.594914692385e+00 2.596349644741e+00 2.597784045223e+00 2.599215550810e+00 2.600643463429e+00 2.602069573116e+00 2.603492664294e+00 2.604912048962e+00 2.606329220758e+00 2.607743398672e+00 2.609154686548e+00 2.610564355523e+00 2.611968997491e+00 2.613369767379e+00 2.614767500691e+00 2.616163855071e+00 2.617556210378e+00 2.618945386936e+00 2.620331238440e+00 2.621712915763e+00 2.623090985041e+00 2.624466819498e+00 2.625840072163e+00 2.627208989820e+00 2.628573299799e+00 2.629934484564e+00 2.631291938302e+00 2.632646081494e+00 2.633996971660e+00 2.635342170218e+00 2.636684655495e+00 2.638022067386e+00 2.639355226990e+00 2.640685256621e+00 2.642010610315e+00 2.643330940445e+00 2.644648092620e+00 2.645958183676e+00 2.647266138425e+00 2.648569357158e+00 2.649867259314e+00 2.651162748563e+00 2.652450725818e+00 2.653736200268e+00 2.655015891698e+00 2.656291384499e+00 2.657562303605e+00 2.658827628846e+00 2.660087936131e+00 2.661343038489e+00 2.662594204177e+00 2.663838277970e+00 2.665078749252e+00 2.666313020065e+00 2.667542195312e+00 2.668767210640e+00 2.669984957329e+00 2.671198747602e+00 2.672405424822e+00 2.673606828710e+00 2.674805072403e+00 2.675994716824e+00 2.677179270293e+00 2.678359735065e+00 2.679532158739e+00 2.680699625395e+00 2.681860958024e+00 2.683016550308e+00 2.684166645080e+00 2.685309752715e+00 2.686446040987e+00 2.687577120979e+00 2.688701551993e+00 2.689820482264e+00 2.690932465573e+00 2.692038437243e+00 2.693137310804e+00 2.694228747921e+00 2.695314975371e+00 2.696394646483e+00 2.697466457034e+00 2.698531902946e+00 2.699590212745e+00 2.700642176647e+00 2.701687681518e+00 2.702726115924e+00 2.703756432848e+00 2.704780593002e+00 2.705797121005e+00 2.706807304554e+00 2.707809313940e+00 2.708806061023e+00 2.709793597941e+00 2.710773058216e+00 2.711746748097e+00 2.712712411571e+00 2.713670297528e+00 2.714620531585e+00 2.715563380698e+00 2.716497520479e+00 2.717424426953e+00 2.718343903748e+00 2.719256696321e+00 2.720159160903e+00 2.721054684657e+00 2.721943684941e+00 2.722822691672e+00 2.723695989683e+00 2.724559203358e+00 2.725413449166e+00 2.726260831303e+00 2.727099494436e+00 2.727930241836e+00 2.728751548645e+00 2.729565149817e+00 2.730370209931e+00 2.731166114741e+00 2.731954418210e+00 2.732734318516e+00 2.733505195771e+00 2.734266384979e+00 2.735020695467e+00 2.735763885507e+00 2.736500456602e+00 2.737227851695e+00 2.737943806601e+00 2.738652207966e+00 2.739351158230e+00 2.740042152993e+00 2.740723107690e+00 2.741394920107e+00 2.742058307169e+00 2.742710120941e+00 2.743354109739e+00 2.743988240608e+00 2.744613746894e+00 2.745229931609e+00 2.745835494686e+00 2.746432616710e+00 2.747017984181e+00 2.747594671426e+00 2.748162729033e+00 2.748719810843e+00 2.749267637181e+00 2.749805387513e+00 2.750333580129e+00 2.750850673774e+00 2.751359253283e+00 2.751855867756e+00 2.752342596722e+00 2.752820154601e+00 2.753286537941e+00 2.753743341447e+00 2.754188142994e+00 2.754625269952e+00 2.755049762281e+00 2.755464467179e+00 2.755868033180e+00 2.756261283735e+00 2.756644109861e+00 2.757015985399e+00 2.757376893262e+00 2.757728278262e+00 2.758066224539e+00 2.758395455611e+00 2.758712165077e+00 2.759018430128e+00 2.759313239788e+00 2.759597965687e+00 2.759870880901e+00 2.760132086110e+00 2.760381787033e+00 2.760619317234e+00 2.760845738389e+00 2.761062381493e+00 2.761264835652e+00 2.761456775966e+00 2.761637674437e+00 2.761805680230e+00 2.761961495047e+00 2.762106216105e+00 2.762238843499e+00 2.762359162019e+00 2.762467498296e+00 2.762563176277e+00 2.762647237412e+00 2.762717849259e+00 2.762777113736e+00 2.762823431625e+00 2.762856891316e+00 2.762878675876e+00 2.762885955509e+00 2.762882147304e+00 2.762864677197e+00 2.762834149980e+00 2.762789220625e+00 2.762732586527e+00 2.762663124001e+00 2.762580434532e+00 2.762483303269e+00 2.762373726519e+00 2.762250941960e+00 2.762112971693e+00 2.761962776634e+00 2.761797745713e+00 2.761619994101e+00 2.761426266397e+00 2.761219199459e+00 2.760999176364e+00 2.760764601996e+00 2.760515042834e+00 2.760250598028e+00 2.759971969485e+00 2.759678948969e+00 2.759371021998e+00 2.759048077236e+00 2.758710944646e+00 2.758357622520e+00 2.757990449120e+00 2.757606159404e+00 2.757208727147e+00 2.756794830547e+00 2.756365364416e+00 2.755919913158e+00 2.755457510553e+00 2.754982380120e+00 2.754487067345e+00 2.753978219843e+00 2.753452374372e+00 2.752909659372e+00 2.752351902607e+00 2.751775728189e+00 2.751184940919e+00 2.750575007461e+00 2.749948977734e+00 2.749306307449e+00 2.748644232679e+00 2.747966737161e+00 2.747269452420e+00 2.746557069684e+00 2.745825404569e+00 2.745075341564e+00 2.744308865958e+00 2.743522306320e+00 2.742717352512e+00 2.741894313341e+00 2.741052299133e+00 2.740191722980e+00 2.739310528547e+00 2.738412613516e+00 2.737491912815e+00 2.736554158845e+00 2.735595301857e+00 2.734616734778e+00 2.733619097612e+00 2.732599492031e+00 2.731561488335e+00 2.730500062789e+00 2.729420299964e+00 2.728318763093e+00 2.727194833580e+00 2.726051900403e+00 2.724883818952e+00 2.723697241396e+00 2.722487386579e+00 2.721254038771e+00 2.720001660007e+00 2.718722852920e+00 2.717424259743e+00 2.716101774537e+00 2.714754435761e+00 2.713386101638e+00 2.711992320083e+00 2.710577707179e+00 2.709134620015e+00 2.707670341732e+00 2.706179312857e+00 2.704665084760e+00 2.703126389277e+00 2.701559777875e+00 2.699973436365e+00 2.698354834594e+00 2.696713553521e+00 2.695048251226e+00 2.693351813272e+00 2.691635075473e+00 2.689884076300e+00 2.688111780754e+00 2.686309766081e+00 2.684481779364e+00 2.682626734571e+00 2.680739117574e+00 2.678828612851e+00 2.676884345829e+00 2.674916288000e+00 2.672916874554e+00 2.670887010961e+00 2.668832461350e+00 2.666740720193e+00 2.664627755675e+00 2.662477274464e+00 2.660300730613e+00 2.658093163604e+00 2.655851701304e+00 2.653585189083e+00 2.651278418634e+00 2.648947561993e+00 2.646579246638e+00 2.644182028963e+00 2.641752217121e+00 2.639285199909e+00 2.636794556165e+00 2.634259868139e+00 2.631700796478e+00 2.629101880593e+00 2.626471954047e+00 2.623810200298e+00 2.621106478491e+00 2.618379612287e+00 2.615606118573e+00 2.612805844393e+00 2.609965210196e+00 2.607091384327e+00 2.604183839105e+00 2.601232108886e+00 2.598255277976e+00 2.595230559944e+00 2.592179041521e+00 2.589084983217e+00 2.585953913134e+00 2.582790373020e+00 2.579581588611e+00 2.576345577816e+00 2.573059505075e+00 2.569745218303e+00 2.566386556515e+00 2.562991120216e+00 2.559560328431e+00 2.556082507530e+00 2.552577758670e+00 2.549020211469e+00 2.545434568099e+00 2.541803403743e+00 2.538131950783e+00 2.534426532234e+00 2.530672361089e+00 2.526889406873e+00 2.523052866408e+00 2.519190092733e+00 2.515278013388e+00 2.511325259699e+00 2.507338593649e+00 2.503300108911e+00 2.499235655052e+00 2.495114917591e+00 2.490966349001e+00 2.486769116571e+00 2.482532630066e+00 2.478259129473e+00 2.473934102366e+00 2.469585024129e+00 2.465176894221e+00 2.460743611415e+00 2.456258376791e+00 2.451736434928e+00 2.447177058329e+00 2.442566690493e+00 2.437932581044e+00 2.433238334069e+00 2.428522241304e+00 2.423751284054e+00 2.418946886642e+00 2.414106500226e+00 2.409214310002e+00 2.404300719764e+00 2.399327326014e+00 2.394335190356e+00 2.389288705689e+00 2.384211835965e+00 2.379097894399e+00 2.373937096852e+00 2.368755918381e+00 2.363515181973e+00 2.358260012559e+00 2.352951152094e+00 2.347617385851e+00 2.342246235116e+00 2.336832974790e+00 2.331401010555e+00 2.325913227595e+00 2.320417454533e+00 2.314866630998e+00 2.309299890601e+00 2.303695578498e+00 2.298055625839e+00 2.292401162723e+00 2.286695156739e+00 2.280986056828e+00 2.275224920106e+00 2.269455877144e+00 2.263652105148e+00 2.257820100913e+00 2.251976466732e+00 2.246088679859e+00 2.240204714647e+00 2.234273027965e+00 2.228342297348e+00 2.222381025800e+00 2.216401826346e+00 2.210414812053e+00 2.204394826886e+00 2.198382963469e+00 2.192332394164e+00 2.186292501357e+00 2.180224539051e+00 2.174153309905e+00 2.168078815422e+00 2.161982391662e+00 2.155902509820e+00 2.149791700768e+00 2.143704122860e+00 2.137596362113e+00 2.131496992090e+00 2.125402413440e+00 2.119299517091e+00 2.113221002509e+00 2.107123601384e+00 2.101061437076e+00 2.094987929419e+00 2.088938274492e+00 2.082902032592e+00 2.076869454899e+00 2.070872328295e+00 2.064871829520e+00 2.058917545894e+00 2.052964040186e+00 2.047048719452e+00 2.041158349402e+00 2.035287001459e+00 2.029464676165e+00 2.023652709714e+00 2.017897670491e+00 2.012161787546e+00 2.006476196403e+00 2.000828825431e+00 1.995217376925e+00 1.989665830842e+00 1.984142651082e+00 1.978688692863e+00 1.973268111142e+00 1.967913965955e+00 1.962611906774e+00 1.957361383674e+00 1.952185672112e+00 1.947053119519e+00 1.942003838347e+00 1.937005926435e+00 1.932085732768e+00 1.927235004011e+00 1.922448043899e+00 1.917751877578e+00 1.913113397183e+00 1.908571806642e+00 1.904095553536e+00 1.899710907743e+00 1.895408700870e+00 1.891185286075e+00 1.887063766734e+00 1.883014452132e+00 1.879073935400e+00 1.875212019036e+00 1.871452402647e+00 1.867788461813e+00 1.864215506209e+00 1.860754083364e+00 1.857374506489e+00 1.854111964744e+00 1.850941103926e+00 1.847878609370e+00 1.844922408981e+00 1.842062224733e+00 1.839321133076e+00 1.836670550200e+00 1.834142684198e+00 1.831711797893e+00 1.829393572002e+00 1.827186628479e+00 1.825078028205e+00 1.823092716319e+00 1.821200860255e+00 1.819430439047e+00 1.817760045656e+00 1.816198209466e+00 1.814750348269e+00 1.813396900836e+00 1.812165278128e+00 1.811022127417e+00 1.809996851792e+00 1.809067408184e+00 1.808239275061e+00 1.807521833511e+00 1.806887337537e+00 1.806370235174e+00 1.805931620188e+00 1.805599931666e+00 1.805357444826e+00 1.805199699125e+00 1.805144108105e+00 1.805156579483e+00 1.805273980326e+00 1.805456494102e+00 1.805728293153e+00 1.806075604873e+00 1.806491021155e+00 1.806992742490e+00 1.807543825159e+00 1.808182186126e+00 1.808867926401e+00 1.809622908250e+00 1.810435623309e+00 1.811292691466e+00 1.812221022837e+00 1.813172564360e+00 1.814193271638e+00 1.815237589763e+00 1.816330745912e+00 1.817459688562e+00 1.818607689037e+00 1.819807665185e+00 1.821004745874e+00 1.822250183319e+00 1.823495868050e+00 1.824764079294e+00 1.826049774992e+00 1.827328304093e+00 1.828635220833e+00 1.829916659649e+00 1.831222722745e+00 1.832506644961e+00 1.833788413007e+00 1.835066758255e+00 1.836311840434e+00 1.837565346085e+00 1.838771813773e+00 1.839978984826e+00 1.841144074995e+00 1.842283646447e+00 1.843402556643e+00 1.844464802531e+00 1.845516732587e+00 1.846502261028e+00 1.847467756958e+00 1.848377122840e+00 1.849236898488e+00 1.850063446627e+00 1.850813374553e+00 1.851539475110e+00 1.852181197026e+00 1.852788200170e+00 1.853326752387e+00 1.853799037494e+00 1.854227965433e+00 1.854564348690e+00 1.854867325284e+00 1.855077359324e+00 1.855236841821e+00 1.855323819200e+00 1.855330513670e+00 1.855290052151e+00 1.855147593841e+00 1.854964967770e+00 1.854683387143e+00 1.854342546138e+00 1.853930456163e+00 1.853427000928e+00 1.852876547681e+00 1.852220063211e+00 1.851517944157e+00 1.850720495129e+00 1.849855126984e+00 1.848922115621e+00 1.847894132404e+00 1.846820325401e+00 1.845640580327e+00 1.844411764391e+00 1.843094265327e+00 1.841702926963e+00 1.840251618240e+00 1.838700734146e+00 1.837105778245e+00 1.835410840328e+00 1.833660141296e+00 1.831830300461e+00 1.829920336317e+00 1.827955497068e+00 1.825890154790e+00 1.823781544122e+00 1.821574227614e+00 1.819308017198e+00 1.816968321697e+00 1.814541181209e+00 1.812062231524e+00 1.809480395375e+00 1.806849977648e+00 1.804123596805e+00 1.801328413723e+00 1.798461704535e+00 1.795497285975e+00 1.792479398008e+00 1.789352903718e+00 1.786167998432e+00 1.782885716772e+00 1.779518950874e+00 1.776077242919e+00 1.772526981232e+00 1.768911453246e+00 1.765181217893e+00 1.761373302448e+00 1.757462055859e+00 1.753448957270e+00 1.749350075446e+00 1.745126077210e+00 1.740821912739e+00 1.736389799859e+00 1.731859663127e+00 1.727215165349e+00 1.722448967731e+00 1.717579817455e+00 1.712571502744e+00 1.707459406112e+00 1.702207660789e+00 1.696835001789e+00 1.691333022500e+00 1.685690359944e+00 1.679925435659e+00 1.674006510300e+00 1.667962014089e+00 1.661764874863e+00 1.655427154008e+00 1.648944468989e+00 1.642303229708e+00 1.635526025304e+00 1.628581671672e+00 1.621494121252e+00 1.614244636802e+00 1.606837222390e+00 1.599278381416e+00 1.591548352370e+00 1.583670957003e+00 1.575621328625e+00 1.567417233473e+00 1.559048793132e+00 1.550514157800e+00 1.541825763714e+00 1.532964646026e+00 1.523950815746e+00 1.514769749372e+00 1.505428736637e+00 1.495933319500e+00 1.486267826000e+00 1.476458799206e+00 1.466480555055e+00 1.456356058350e+00 1.446076660867e+00 1.435639056278e+00 1.425067448030e+00 1.414331232505e+00 1.403466267243e+00 1.392449797112e+00 1.381294426344e+00 1.370011076476e+00 1.358578967699e+00 1.347036106179e+00 1.335346016264e+00 1.323545623605e+00 1.311622581990e+00 1.299574711967e+00 1.287433626151e+00 1.275159980417e+00 1.262807559353e+00 1.250337685546e+00 1.237781779696e+00 1.225145450383e+00 1.212406764500e+00 1.199620817855e+00 1.186737030782e+00 1.173811975486e+00 1.160825010667e+00 1.147786918819e+00 1.134731657504e+00 1.121621895892e+00 1.108525272883e+00 1.095404101052e+00 1.082300639607e+00 1.069224679794e+00 1.056170332338e+00 1.043194470859e+00 1.030264970061e+00 1.017445165388e+00 1.004727761797e+00 9.921423265469e-01 9.797252313517e-01 9.674717811589e-01 9.554484209337e-01 9.436455404326e-01 9.321207247346e-01 9.208955856610e-01 9.099970327362e-01 8.994822459774e-01 8.893561207100e-01 8.796867890620e-01 8.704928245326e-01 8.618187304830e-01 8.537141210057e-01 8.461961074573e-01 8.393328254326e-01 8.331345598774e-01 8.276561519432e-01 8.229289947894e-01 8.189730855721e-01 8.158423634108e-01 8.135297593342e-01 8.120880974640e-01 8.115124620635e-01 8.118215876412e-01 8.130317560826e-01 8.151192837831e-01 8.181138176698e-01 8.219693707619e-01 8.266998919855e-01 8.322691418670e-01 8.386490646349e-01 8.458283446778e-01 8.537409453171e-01 8.623854226811e-01 8.716818305456e-01 8.816161297239e-01 8.921239460787e-01 9.031553592336e-01 9.146771582821e-01 9.266052712076e-01 9.389275087986e-01 9.515449756725e-01 9.644441362513e-01 9.775445390374e-01 9.907998295973e-01 1.004170820579e+00 1.017568594872e+00 1.030990255594e+00 1.044328519494e+00 1.057581428304e+00 1.070663456339e+00 1.083533272596e+00 1.096160015259e+00 1.108445297673e+00 1.120408469511e+00 1.131924610264e+00 1.143008373147e+00 1.153575975360e+00 1.163573452582e+00 1.173001106703e+00 1.181728853562e+00 1.189802898359e+00 1.197093940417e+00 1.203603996467e+00 1.209284447545e+00 1.214041673433e+00 1.217913014371e+00 1.220765918683e+00 1.222626649226e+00 1.223420458379e+00 1.223101184398e+00 1.221672768893e+00 1.219046751624e+00 1.215242257088e+00 1.210199460942e+00 1.203909238355e+00 1.196358362763e+00 1.187523161020e+00 1.177412399575e+00 1.166018543179e+00 1.153358962634e+00 1.139448300237e+00 1.124325576192e+00 1.108019769784e+00 1.090601667365e+00 1.072123814785e+00 1.052677372339e+00 1.032366064432e+00 1.011291061358e+00 9.896177650185e-01 9.674716378800e-01 9.450604268517e-01 9.225696633839e-01 9.002302934425e-01 8.783012671273e-01 8.570363817032e-01 8.367516529221e-01 8.177307518390e-01 8.003164532669e-01 7.848053495517e-01 7.715257456600e-01 7.607540426914e-01 7.527397945051e-01 7.476956879682e-01 7.457264025262e-01 7.469265908950e-01 7.512401973740e-01 7.585929989614e-01 7.687999019602e-01 7.816237371783e-01 7.967920466497e-01 8.139670236552e-01 8.328279270365e-01 8.530044816949e-01 8.741727093474e-01 8.959762364209e-01 9.181111010898e-01 9.402764715703e-01 9.621907040707e-01 9.836277793893e-01 1.004344181818e+00 1.024174850462e+00 1.042937865111e+00 1.060515506053e+00 1.076793389110e+00 1.091695649787e+00 1.105183681664e+00 1.117215030314e+00 1.127817474311e+00 1.136997479119e+00 1.144827394034e+00 1.151371727603e+00 1.156731159689e+00 1.161030843616e+00 1.164385703134e+00 1.166968027840e+00 1.168910889767e+00 1.170398121700e+00 1.171582344126e+00 1.172630779172e+00 1.173699243405e+00 1.174919279069e+00 1.176430769075e+00 1.178309662829e+00 1.180647826765e+00 1.183465203893e+00 1.186777644054e+00 1.190552424286e+00 1.194715539945e+00 1.199183439107e+00 1.203802220628e+00 1.208435371042e+00 1.212882864814e+00 1.216963583599e+00 1.220463522567e+00 1.223170674586e+00 1.224893621200e+00 1.225422238529e+00 1.224603479601e+00 1.222270000273e+00 1.218322394073e+00 1.212671586153e+00 1.205277123511e+00 1.196151380711e+00 1.185330055538e+00 1.172926807712e+00 1.159058825134e+00 1.143920825150e+00 1.127711729567e+00 1.110676551660e+00 1.093073397575e+00 1.078231332230e+00 1.061988558140e+00 1.045217068327e+00 1.029040235807e+00 1.014441153674e+00 1.001881714580e+00 9.911360215622e-01 9.814315596842e-01 9.717643681143e-01 9.613285156737e-01 9.498808673811e-01 9.378451128733e-01 9.261501020378e-01 9.158957859601e-01 9.078986960023e-01 9.023325024683e-01 8.986803096172e-01 8.959604417661e-01 8.931222661523e-01 8.895116613955e-01 8.851704675614e-01 8.808095245556e-01 8.775721475071e-01 8.765863725105e-01 8.784727039875e-01 8.830326325841e-01 8.892184134388e-01 8.943489441736e-01 8.883514238279e-01 8.393733247074e-01 7.706257074374e-01 7.243028292852e-01 7.345078256512e-01 7.933967753542e-01 8.598049134870e-01 8.952843097282e-01 8.827708912930e-01 8.304607254898e-01 7.710865147701e-01 7.503879631859e-01 7.927023008708e-01 8.751393353631e-01 9.518370038225e-01 9.873860815740e-01 9.687436167879e-01 9.070234772011e-01 8.358961297691e-01 8.002207901337e-01 8.248370055797e-01 8.897562066120e-01 9.513659265234e-01 9.759129194404e-01 9.532105543602e-01 8.985001879748e-01 8.482282269464e-01 8.419921849202e-01 8.896407155348e-01 9.610683626319e-01 1.014179974274e+00 1.021308712622e+00 9.786749493816e-01 9.080771734602e-01 8.520995169410e-01 8.514071116000e-01 9.076869221380e-01 9.806859912964e-01 1.023963762711e+00 1.010069644399e+00 9.382781362894e-01 8.376827983852e-01 7.659146745986e-01 7.794166856738e-01 8.730503176225e-01 9.857986145545e-01 1.059300894742e+00 1.061640696339e+00 9.883650076941e-01 8.622632484775e-01 7.354205185138e-01 6.795366971978e-01 7.271759822088e-01 8.278843014296e-01 9.122099475719e-01 9.406354523539e-01 9.058584642040e-01 8.282801860167e-01 7.510267999123e-01 7.220880601686e-01 7.546859879862e-01 8.132283301022e-01 8.512593446881e-01 8.427797924199e-01 7.898727387115e-01 7.222487823927e-01 6.876498690297e-01 7.168153201014e-01 7.890492073128e-01 8.554112049994e-01 8.784817616263e-01 8.473817758324e-01 7.815943351579e-01 7.303070030124e-01 7.478549233698e-01 8.381962378985e-01 9.488112845144e-01 1.021568944625e+00 1.020733472699e+00 9.391179871231e-01 8.042989232478e-01 6.918807008803e-01 7.084118366057e-01 8.656657988516e-01 1.065090333952e+00 1.219223961350e+00 1.279355868294e+00 1.227879462373e+00 1.076502886057e+00 8.730224161422e-01 7.193108527273e-01 7.427777937520e-01 9.246148250461e-01 1.133343086804e+00 1.279600705921e+00 1.323261460516e+00 1.257630639956e+00 1.104959216842e+00 9.195860687759e-01 7.923256680997e-01 8.079321431921e-01 9.408668614857e-01 1.093522495349e+00 1.196086595920e+00 1.218972750918e+00 1.162221592090e+00 1.049423812925e+00 9.244451666073e-01 8.428478522056e-01 8.421022861635e-01 9.078786908727e-01 9.926867603094e-01 1.056806640147e+00 1.081221747427e+00 1.064066531709e+00 1.014952650626e+00 9.500700214261e-01 8.882339723016e-01 8.468177028376e-01 8.369261842195e-01 8.588690057485e-01 9.017858774414e-01 9.482726366898e-01 9.802739548397e-01 9.838598739937e-01 9.527619482262e-01 8.915713894250e-01 8.180267063654e-01 7.617086112144e-01 7.514588032140e-01 7.919302344991e-01 8.576142202061e-01 9.137425216288e-01 9.351551864007e-01 9.125319327131e-01 8.534748357298e-01 7.819124781387e-01 7.327236511943e-01 7.335428450676e-01 7.860857838493e-01 8.581652858510e-01
 2.163044767235e+00 2.163988458890e+00 2.164947202394e+00 2.165637318620e+00 2.165889684959e+00 2.165825661999e+00 2.165819010252e+00 2.166206576041e+00 2.167045217815e+00 2.168109965477e+00 2.169074120990e+00 2.169675519534e+00 2.169848050462e+00 2.169782495006e+00 2.169853388835e+00 2.170366748187e+00 2.171332049615e+00 2.172458854100e+00 2.173370736636e+00 2.173833488798e+00 2.173879800261e+00 2.173794324176e+00 2.173960720099e+00 2.174610908672e+00 2.175646952847e+00 2.176712491851e+00 2.177465629518e+00 2.177787294998e+00 2.177805198862e+00 2.177799156147e+00 2.178059729502e+00 2.178755181786e+00 2.179806041889e+00 2.180909326141e+00 2.181711788431e+00 2.182043503121e+00 2.182030547137e+00 2.182026655660e+00 2.182396189745e+00 2.183279339457e+00 2.184481605023e+00 2.185597575332e+00 2.186291604778e+00 2.186517683557e+00 2.186516015775e+00 2.186631355814e+00 2.187123257657e+00 2.188042701837e+00 2.189207470555e+00 2.190289711821e+00 2.190991891605e+00 2.191237919460e+00 2.191229804227e+00 2.191348478730e+00 2.191917077398e+00 2.192990852808e+00 2.194290760158e+00 2.195374511686e+00 2.195943915735e+00 2.196054436357e+00 2.196057624060e+00 2.196352046944e+00 2.197123544649e+00 2.198267954264e+00 2.199470915976e+00 2.200408413973e+00 2.200926416778e+00 2.201108354390e+00 2.201216975392e+00 2.201564094840e+00 2.202347030272e+00 2.203531493703e+00 2.204834507920e+00 2.205859549874e+00 2.206358851177e+00 2.206417882199e+00 2.206432841271e+00 2.206860600615e+00 2.207900978232e+00 2.209342225781e+00 2.210681661231e+00 2.211479595407e+00 2.211671644556e+00 2.211605734679e+00 2.211794564558e+00 2.212555499777e+00 2.213807508599e+00 2.215152422569e+00 2.216159832837e+00 2.216651661231e+00 2.216789034380e+00 2.216918706786e+00 2.217345742678e+00 2.218160494208e+00 2.219233940609e+00 2.220313835798e+00 2.221176659097e+00 2.221717226963e+00 2.221990813270e+00 2.222179535491e+00 2.222517387901e+00 2.223184121944e+00 2.224196028155e+00 2.225364715905e+00 2.226378456875e+00 2.226982095201e+00 2.227158939863e+00 2.227182027504e+00 2.227464667544e+00 2.228292785991e+00 2.229611936788e+00 2.231024304772e+00 2.232045549209e+00 2.232438848503e+00 2.232394203711e+00 2.232421155695e+00 2.233003526673e+00 2.234258774107e+00 2.235839653977e+00 2.237175186363e+00 2.237864159269e+00 2.237948740862e+00 2.237885761563e+00 2.238219776545e+00 2.239210054447e+00 2.240655158492e+00 2.242056739170e+00 2.242974742113e+00 2.243313325767e+00 2.243360653735e+00 2.243569394577e+00 2.244246856663e+00 2.245374313924e+00 2.246655384840e+00 2.247740826349e+00 2.248434301238e+00 2.248801812897e+00 2.249099455762e+00 2.249601563517e+00 2.250442122710e+00 2.251554327993e+00 2.252721274806e+00 2.253714963953e+00 2.254426395098e+00 2.254927009898e+00 2.255415084503e+00 2.256080291435e+00 2.256996369711e+00 2.258071220550e+00 2.259123598433e+00 2.260007609863e+00 2.260704225149e+00 2.261308121058e+00 2.261950248341e+00 2.262719300759e+00 2.263619309841e+00 2.264584124848e+00 2.265539305251e+00 2.266430405714e+00 2.267241063219e+00 2.267990611697e+00 2.268738966443e+00 2.269548640329e+00 2.270447902219e+00 2.271413774218e+00 2.272383734819e+00 2.273292053832e+00 2.274121631513e+00 2.274911192193e+00 2.275720458669e+00 2.276578240600e+00 2.277475117044e+00 2.278383832318e+00 2.279277303586e+00 2.280155389514e+00 2.281029778225e+00 2.281907022318e+00 2.282783926244e+00 2.283661777035e+00 2.284552448727e+00 2.285461140529e+00 2.286389255994e+00 2.287326927799e+00 2.288260314867e+00 2.289181051536e+00 2.290096309689e+00 2.291016249568e+00 2.291946685624e+00 2.292885279082e+00 2.293830010582e+00 2.294776916106e+00 2.295723189502e+00 2.296671718620e+00 2.297625233141e+00 2.298579542673e+00 2.299533515533e+00 2.300492579819e+00 2.301456636535e+00 2.302426982619e+00 2.303404441187e+00 2.304384794758e+00 2.305365904286e+00 2.306351146617e+00 2.307343475979e+00 2.308338820147e+00 2.309334496642e+00 2.310330913883e+00 2.311329696906e+00 2.312334340484e+00 2.313347062085e+00 2.314361933863e+00 2.315371263729e+00 2.316378275017e+00 2.317396130168e+00 2.318425467932e+00 2.319462155862e+00 2.320500115300e+00 2.321535429456e+00 2.322573884336e+00 2.323622326464e+00 2.324682920677e+00 2.325743797631e+00 2.326802236731e+00 2.327862407225e+00 2.328926932037e+00 2.329996834703e+00 2.331071669586e+00 2.332146160353e+00 2.333220659052e+00 2.334302536754e+00 2.335392007063e+00 2.336484006618e+00 2.337577680134e+00 2.338674999740e+00 2.339775936162e+00 2.340883700326e+00 2.342000125363e+00 2.343113938421e+00 2.344227419886e+00 2.345347054375e+00 2.346470916988e+00 2.347597893707e+00 2.348729479856e+00 2.349863556353e+00 2.350995628653e+00 2.352134308281e+00 2.353281725830e+00 2.354430025998e+00 2.355582860698e+00 2.356738778457e+00 2.357897300245e+00 2.359058251872e+00 2.360226695793e+00 2.361397805145e+00 2.362570896630e+00 2.363749479276e+00 2.364931618849e+00 2.366114045270e+00 2.367302417361e+00 2.368495404619e+00 2.369690819266e+00 2.370890638019e+00 2.372096258628e+00 2.373300922068e+00 2.374511713562e+00 2.375728449371e+00 2.376944726991e+00 2.378164545206e+00 2.379390513235e+00 2.380618451175e+00 2.381847764297e+00 2.383084765418e+00 2.384323171312e+00 2.385563289106e+00 2.386810041566e+00 2.388060697682e+00 2.389311780851e+00 2.390567067608e+00 2.391827390236e+00 2.393089657955e+00 2.394356639681e+00 2.395627754431e+00 2.396900099776e+00 2.398175738186e+00 2.399455886376e+00 2.400738589099e+00 2.402025603090e+00 2.403315614314e+00 2.404608910747e+00 2.405904561809e+00 2.407205029595e+00 2.408508569666e+00 2.409814279279e+00 2.411124681261e+00 2.412438208145e+00 2.413753878676e+00 2.415074918367e+00 2.416396013325e+00 2.417720421754e+00 2.419051010640e+00 2.420384913863e+00 2.421720316764e+00 2.423059322940e+00 2.424401025268e+00 2.425745461649e+00 2.427094284945e+00 2.428447222892e+00 2.429801585634e+00 2.431158071418e+00 2.432518830366e+00 2.433882634773e+00 2.435249941437e+00 2.436621424651e+00 2.437993872164e+00 2.439367819438e+00 2.440746643993e+00 2.442127757391e+00 2.443511767931e+00 2.444899856042e+00 2.446289679171e+00 2.447683978394e+00 2.449080935472e+00 2.450479811692e+00 2.451880197692e+00 2.453285192729e+00 2.454691965524e+00 2.456102254028e+00 2.457516361174e+00 2.458933075637e+00 2.460350493566e+00 2.461773150946e+00 2.463197765185e+00 2.464622996100e+00 2.466051726009e+00 2.467482832429e+00 2.468917489762e+00 2.470356069963e+00 2.471796435319e+00 2.473238721052e+00 2.474684436586e+00 2.476130934400e+00 2.477579669524e+00 2.479030695904e+00 2.480483905959e+00 2.481940233431e+00 2.483400842024e+00 2.484863414049e+00 2.486325905294e+00 2.487790294537e+00 2.489256961795e+00 2.490725977138e+00 2.492199025503e+00 2.493673695966e+00 2.495148672036e+00 2.496627621576e+00 2.498107692902e+00 2.499589470331e+00 2.501073810902e+00 2.502558511714e+00 2.504045545572e+00 2.505536169137e+00 2.507027094780e+00 2.508519937679e+00 2.510015506341e+00 2.511511292993e+00 2.513009567799e+00 2.514510606038e+00 2.516010437172e+00 2.517512679806e+00 2.519019836107e+00 2.520524710945e+00 2.522032674216e+00 2.523542770268e+00 2.525052179492e+00 2.526564476672e+00 2.528077949290e+00 2.529592596287e+00 2.531109927490e+00 2.532629035215e+00 2.534147926859e+00 2.535668492682e+00 2.537189924900e+00 2.538710515892e+00 2.540237064282e+00 2.541763482273e+00 2.543289409150e+00 2.544817259222e+00 2.546344347374e+00 2.547872379796e+00 2.549403535226e+00 2.550935573127e+00 2.552465620381e+00 2.553999953474e+00 2.555533472912e+00 2.557065466786e+00 2.558599220622e+00 2.560133617300e+00 2.561670818970e+00 2.563207140739e+00 2.564742279493e+00 2.566278699611e+00 2.567816257630e+00 2.569351636209e+00 2.570889117212e+00 2.572427851295e+00 2.573964718900e+00 2.575503236757e+00 2.577041607928e+00 2.578577605022e+00 2.580117208534e+00 2.581655782777e+00 2.583193399446e+00 2.584731873426e+00 2.586268983925e+00 2.587807361415e+00 2.589345328193e+00 2.590882125232e+00 2.592421467769e+00 2.593957109494e+00 2.595493503266e+00 2.597028668273e+00 2.598565437343e+00 2.600099719316e+00 2.601635532725e+00 2.603169451775e+00 2.604700424937e+00 2.606232487609e+00 2.607763509170e+00 2.609293528927e+00 2.610824304117e+00 2.612352562916e+00 2.613879028535e+00 2.615405123770e+00 2.616929142114e+00 2.618452437291e+00 2.619975293801e+00 2.621495928769e+00 2.623017260187e+00 2.624534511133e+00 2.626050258503e+00 2.627566196426e+00 2.629080511501e+00 2.630593190283e+00 2.632103992835e+00 2.633613027587e+00 2.635120444275e+00 2.636625618680e+00 2.638130221199e+00 2.639631810363e+00 2.641132708296e+00 2.642630107629e+00 2.644127410329e+00 2.645621292811e+00 2.647113506390e+00 2.648604311557e+00 2.650092011268e+00 2.651577571111e+00 2.653061154640e+00 2.654541712728e+00 2.656020273804e+00 2.657496500008e+00 2.658970085325e+00 2.660441582558e+00 2.661909433952e+00 2.663373952871e+00 2.664836576003e+00 2.666295593981e+00 2.667752584367e+00 2.669207964184e+00 2.670657302558e+00 2.672103755963e+00 2.673546653894e+00 2.674988725774e+00 2.676427200859e+00 2.677861701672e+00 2.679292756575e+00 2.680719945525e+00 2.682144671109e+00 2.683565084994e+00 2.684984932843e+00 2.686398720414e+00 2.687809352265e+00 2.689216540263e+00 2.690619783996e+00 2.692018782758e+00 2.693416494006e+00 2.694807239202e+00 2.696195139722e+00 2.697578817019e+00 2.698957626040e+00 2.700333531061e+00 2.701704538498e+00 2.703070859486e+00 2.704433901726e+00 2.705790288702e+00 2.707143510239e+00 2.708492989395e+00 2.709835761655e+00 2.711177771289e+00 2.712511456458e+00 2.713842387052e+00 2.715169098481e+00 2.716489513159e+00 2.717806489620e+00 2.719116806209e+00 2.720424137110e+00 2.721724101017e+00 2.723021109198e+00 2.724310858909e+00 2.725597623446e+00 2.726876684457e+00 2.728151403116e+00 2.729422007477e+00 2.730685361502e+00 2.731944561699e+00 2.733196560495e+00 2.734442941420e+00 2.735686642381e+00 2.736921199288e+00 2.738151312758e+00 2.739377106908e+00 2.740594559370e+00 2.741807395000e+00 2.743013478146e+00 2.744213702743e+00 2.745409393970e+00 2.746596724349e+00 2.747778522435e+00 2.748954290994e+00 2.750122361307e+00 2.751285721463e+00 2.752442606000e+00 2.753592204600e+00 2.754735068978e+00 2.755872153394e+00 2.757002029162e+00 2.758125510484e+00 2.759240945495e+00 2.760350210978e+00 2.761453160593e+00 2.762548164446e+00 2.763637023207e+00 2.764719162756e+00 2.765792440981e+00 2.766859938528e+00 2.767919735881e+00 2.768972109156e+00 2.770017378728e+00 2.771056788880e+00 2.772087522569e+00 2.773109328081e+00 2.774124935843e+00 2.775132960757e+00 2.776133355211e+00 2.777125541943e+00 2.778109774927e+00 2.779085977549e+00 2.780054205313e+00 2.781015396525e+00 2.781968381533e+00 2.782912999037e+00 2.783848911531e+00 2.784778226156e+00 2.785698760432e+00 2.786611320902e+00 2.787514794229e+00 2.788409798675e+00 2.789296237676e+00 2.790174675824e+00 2.791044813574e+00 2.791906430092e+00 2.792758187222e+00 2.793602826224e+00 2.794437853768e+00 2.795264366656e+00 2.796082700781e+00 2.796891658677e+00 2.797691237688e+00 2.798482375591e+00 2.799264555538e+00 2.800037251191e+00 2.800802248377e+00 2.801555308227e+00 2.802301296465e+00 2.803035750034e+00 2.803763158090e+00 2.804479877569e+00 2.805188206677e+00 2.805886585198e+00 2.806574042523e+00 2.807252886589e+00 2.807922096541e+00 2.808582359405e+00 2.809232467681e+00 2.809873255518e+00 2.810503184587e+00 2.811123281139e+00 2.811732638715e+00 2.812334472917e+00 2.812924213120e+00 2.813505119167e+00 2.814074621753e+00 2.814635013672e+00 2.815184493072e+00 2.815724984890e+00 2.816252148960e+00 2.816771275186e+00 2.817278235387e+00 2.817776132125e+00 2.818263332261e+00 2.818737741942e+00 2.819204945807e+00 2.819658935312e+00 2.820103174061e+00 2.820536248196e+00 2.820957051752e+00 2.821369372263e+00 2.821768932935e+00 2.822157789854e+00 2.822536427981e+00 2.822902330633e+00 2.823258452382e+00 2.823602205781e+00 2.823934483547e+00 2.824256112372e+00 2.824565253702e+00 2.824864574490e+00 2.825151505006e+00 2.825426573764e+00 2.825688289403e+00 2.825939837432e+00 2.826179889906e+00 2.826406556775e+00 2.826622683874e+00 2.826825801784e+00 2.827017756780e+00 2.827196337921e+00 2.827363505741e+00 2.827518633639e+00 2.827661046759e+00 2.827790287774e+00 2.827908364691e+00 2.828013017860e+00 2.828103838495e+00 2.828185361477e+00 2.828250880920e+00 2.828304527110e+00 2.828345374136e+00 2.828373107358e+00 2.828388051941e+00 2.828389811831e+00 2.828377290904e+00 2.828351395125e+00 2.828312562609e+00 2.828261704282e+00 2.828195636687e+00 2.828116273080e+00 2.828023997018e+00 2.827917486931e+00 2.827796886461e+00 2.827662426376e+00 2.827513188319e+00 2.827350951095e+00 2.827173896711e+00 2.826982247111e+00 2.826776207233e+00 2.826556503303e+00 2.826321726414e+00 2.826071738180e+00 2.825806590988e+00 2.825527732263e+00 2.825233250521e+00 2.824924075871e+00 2.824598830088e+00 2.824259201221e+00 2.823904146261e+00 2.823532781141e+00 2.823147231079e+00 2.822745073060e+00 2.822327526182e+00 2.821893424684e+00 2.821442949752e+00 2.820978588748e+00 2.820494839596e+00 2.819997071030e+00 2.819480888905e+00 2.818948567374e+00 2.818401650549e+00 2.817835566301e+00 2.817253626488e+00 2.816654066778e+00 2.816037232699e+00 2.815404207897e+00 2.814751434141e+00 2.814083546415e+00 2.813394586514e+00 2.812690835856e+00 2.811968255626e+00 2.811226209525e+00 2.810468235296e+00 2.809690134301e+00 2.808893131592e+00 2.808077948563e+00 2.807244061878e+00 2.806391378926e+00 2.805517458346e+00 2.804627614198e+00 2.803714063455e+00 2.802783705558e+00 2.801832771273e+00 2.800860799822e+00 2.799871195002e+00 2.798857457308e+00 2.797827085432e+00 2.796772912007e+00 2.795699012910e+00 2.794605699964e+00 2.793487514643e+00 2.792351438352e+00 2.791190921284e+00 2.790010740313e+00 2.788807495581e+00 2.787581088812e+00 2.786334828356e+00 2.785062990388e+00 2.783771098228e+00 2.782454706076e+00 2.781114714621e+00 2.779752633730e+00 2.778365431386e+00 2.776957679812e+00 2.775520617566e+00 2.774062900484e+00 2.772578507481e+00 2.771071704823e+00 2.769539680207e+00 2.767979090040e+00 2.766399678470e+00 2.764788217544e+00 2.763153908626e+00 2.761494964267e+00 2.759805397939e+00 2.758096071616e+00 2.756351571242e+00 2.754586876915e+00 2.752791794566e+00 2.750970049435e+00 2.749123011914e+00 2.747241576092e+00 2.745339229654e+00 2.743401687269e+00 2.741441201109e+00 2.739448591793e+00 2.737425868289e+00 2.735378786072e+00 2.733294966307e+00 2.731189026789e+00 2.729046602781e+00 2.726876402564e+00 2.724676484743e+00 2.722442358698e+00 2.720183701761e+00 2.717883833930e+00 2.715560366095e+00 2.713199331410e+00 2.710809640368e+00 2.708387428261e+00 2.705927491545e+00 2.703444705508e+00 2.700917065678e+00 2.698364753019e+00 2.695772912984e+00 2.693149980317e+00 2.690494891620e+00 2.687798739309e+00 2.685077248815e+00 2.682310960162e+00 2.679516967768e+00 2.676682105124e+00 2.673814859869e+00 2.670912768543e+00 2.667967337432e+00 2.664995259365e+00 2.661976085533e+00 2.658929751909e+00 2.655840003405e+00 2.652713978566e+00 2.649554010336e+00 2.646349705108e+00 2.643117152855e+00 2.639833757457e+00 2.636522174155e+00 2.633166283349e+00 2.629772058189e+00 2.626342961384e+00 2.622865724991e+00 2.619361489373e+00 2.615803816356e+00 2.612217669700e+00 2.608584640694e+00 2.604911129991e+00 2.601203928435e+00 2.597445891682e+00 2.593659147263e+00 2.589817667544e+00 2.585948928116e+00 2.582030790896e+00 2.578071266285e+00 2.574076280124e+00 2.570028246774e+00 2.565953670308e+00 2.561821553691e+00 2.557662106660e+00 2.553450434901e+00 2.549200135394e+00 2.544911636291e+00 2.540568966326e+00 2.536201517612e+00 2.531773730545e+00 2.527320064331e+00 2.522811482942e+00 2.518266605646e+00 2.513681161399e+00 2.509043960944e+00 2.504381729623e+00 2.499656615090e+00 2.494908167537e+00 2.490103351035e+00 2.485263660811e+00 2.480384109348e+00 2.475452724788e+00 2.470496754065e+00 2.465479335531e+00 2.460440912475e+00 2.455345193549e+00 2.450218277831e+00 2.445049753624e+00 2.439832784139e+00 2.434592919691e+00 2.429290984733e+00 2.423971909718e+00 2.418595534238e+00 2.413193126960e+00 2.407748150846e+00 2.402259276065e+00 2.396748767376e+00 2.391177734220e+00 2.385597159057e+00 2.379956966573e+00 2.374297786984e+00 2.368597880981e+00 2.362858085663e+00 2.357100264589e+00 2.351286616993e+00 2.345466949868e+00 2.339589741233e+00 2.333702802445e+00 2.327773574265e+00 2.321815836599e+00 2.315839339424e+00 2.309814856705e+00 2.303790480343e+00 2.297711869224e+00 2.291631897275e+00 2.285514099657e+00 2.279375172450e+00 2.273222708765e+00 2.267031955608e+00 2.260845182394e+00 2.254612991992e+00 2.248386873076e+00 2.242126758546e+00 2.235858843259e+00 2.229581196106e+00 2.223275819631e+00 2.216981668870e+00 2.210649681923e+00 2.204336004661e+00 2.197994479509e+00 2.191657474984e+00 2.185317174748e+00 2.178963201374e+00 2.172627320436e+00 2.166265484425e+00 2.159932162731e+00 2.153581334782e+00 2.147248063612e+00 2.140920378704e+00 2.134590484309e+00 2.128288742913e+00 2.121976802119e+00 2.115703577480e+00 2.109424650116e+00 2.103176999637e+00 2.096946135577e+00 2.090729322331e+00 2.084552640317e+00 2.078379487336e+00 2.072257024332e+00 2.066145372432e+00 2.060077249690e+00 2.054039763482e+00 2.048031946572e+00 2.042076599317e+00 2.036142186961e+00 2.030269675456e+00 2.024424051847e+00 2.018638356936e+00 2.012896043145e+00 2.007200936736e+00 2.001572208939e+00 1.995979183683e+00 1.990465078128e+00 1.984993429706e+00 1.979595841577e+00 1.974258745789e+00 1.968981920852e+00 1.963787628493e+00 1.958646414496e+00 1.953596023605e+00 1.948605575431e+00 1.943702062334e+00 1.938874527647e+00 1.934122887080e+00 1.929466859063e+00 1.924879232376e+00 1.920396688155e+00 1.915987930260e+00 1.911678011984e+00 1.907460213827e+00 1.903331088051e+00 1.899309813866e+00 1.895368878201e+00 1.891542622865e+00 1.887804403366e+00 1.884174002912e+00 1.880648504464e+00 1.877218261621e+00 1.873907316488e+00 1.870685356634e+00 1.867586747173e+00 1.864586107181e+00 1.861698159644e+00 1.858922462530e+00 1.856247554217e+00 1.853697232919e+00 1.851243348374e+00 1.848913325572e+00 1.846685792072e+00 1.844571462563e+00 1.842573944603e+00 1.840675966519e+00 1.838903029414e+00 1.837225155553e+00 1.835669305427e+00 1.834215379732e+00 1.832868944855e+00 1.831638637896e+00 1.830499189025e+00 1.829483044484e+00 1.828553011017e+00 1.827738821615e+00 1.827019136913e+00 1.826395404220e+00 1.825880123019e+00 1.825442457544e+00 1.825118640839e+00 1.824868502973e+00 1.824717877612e+00 1.824651991296e+00 1.824663817367e+00 1.824772038419e+00 1.824939518848e+00 1.825205211141e+00 1.825526454102e+00 1.825929624499e+00 1.826399436656e+00 1.826925863126e+00 1.827532184147e+00 1.828172646189e+00 1.828894021906e+00 1.829647795801e+00 1.830461914792e+00 1.831321552369e+00 1.832211529864e+00 1.833161803263e+00 1.834120566955e+00 1.835137882843e+00 1.836163977733e+00 1.837223402605e+00 1.838307409009e+00 1.839394759471e+00 1.840519537078e+00 1.841627037811e+00 1.842767665129e+00 1.843893056163e+00 1.845025412911e+00 1.846160442914e+00 1.847270344381e+00 1.848394033618e+00 1.849477115963e+00 1.850567725279e+00 1.851619855941e+00 1.852652763657e+00 1.853668742310e+00 1.854632719032e+00 1.855589320582e+00 1.856482208651e+00 1.857359430761e+00 1.858180503408e+00 1.858955392920e+00 1.859695947939e+00 1.860361794075e+00 1.861004029637e+00 1.861560211699e+00 1.862082175635e+00 1.862531353308e+00 1.862915297090e+00 1.863250660288e+00 1.863491531431e+00 1.863695067971e+00 1.863800208646e+00 1.863851601894e+00 1.863822425627e+00 1.863710147776e+00 1.863541668686e+00 1.863265067864e+00 1.862940498546e+00 1.862508512804e+00 1.862010215209e+00 1.861429336401e+00 1.860749662968e+00 1.860011200598e+00 1.859157106353e+00 1.858247194597e+00 1.857229277760e+00 1.856133000779e+00 1.854955348955e+00 1.853673130538e+00 1.852329896633e+00 1.850868646616e+00 1.849345008068e+00 1.847717308293e+00 1.846004693171e+00 1.844216257664e+00 1.842314673333e+00 1.840354671827e+00 1.838279132909e+00 1.836135299299e+00 1.833894841272e+00 1.831561586866e+00 1.829157455087e+00 1.826639099278e+00 1.824061831925e+00 1.821370993366e+00 1.818607795545e+00 1.815754116018e+00 1.812801350205e+00 1.809780565629e+00 1.806643486503e+00 1.803444350034e+00 1.800135962344e+00 1.796745120823e+00 1.793268472720e+00 1.789683723158e+00 1.786031326479e+00 1.782259013177e+00 1.778417286940e+00 1.774465769622e+00 1.770420684423e+00 1.766288421330e+00 1.762038661940e+00 1.757714642389e+00 1.753265742548e+00 1.748732102662e+00 1.744085119719e+00 1.739331342524e+00 1.734482290129e+00 1.729503559853e+00 1.724437189794e+00 1.719238131533e+00 1.713936422007e+00 1.708515529858e+00 1.702969177148e+00 1.697315963999e+00 1.691521376203e+00 1.685620427099e+00 1.679577813749e+00 1.673413950661e+00 1.667117781069e+00 1.660683015848e+00 1.654125287948e+00 1.647413971461e+00 1.640578682267e+00 1.633592860139e+00 1.626468300374e+00 1.619201290814e+00 1.611780051244e+00 1.604225653739e+00 1.596508383908e+00 1.588653867936e+00 1.580641567501e+00 1.572478619534e+00 1.564169846160e+00 1.555696909930e+00 1.547085462908e+00 1.538308412798e+00 1.529387532455e+00 1.520311264332e+00 1.511078563987e+00 1.501703705725e+00 1.492167463982e+00 1.482492237465e+00 1.472661629455e+00 1.462686845961e+00 1.452570516913e+00 1.442302540634e+00 1.431906378364e+00 1.421360380483e+00 1.410686694102e+00 1.399876825968e+00 1.388932410738e+00 1.377873872865e+00 1.366676435812e+00 1.355374550533e+00 1.343946711067e+00 1.332409167317e+00 1.320770272576e+00 1.309014458309e+00 1.297179384918e+00 1.285229903002e+00 1.273205168252e+00 1.261093070335e+00 1.248895276312e+00 1.236641477168e+00 1.224296919900e+00 1.211916088548e+00 1.199460254639e+00 1.186964163429e+00 1.174433024905e+00 1.161848273380e+00 1.149264464024e+00 1.136633101303e+00 1.124013624677e+00 1.111381565982e+00 1.098755323151e+00 1.086163513139e+00 1.073573749558e+00 1.061054152742e+00 1.048562998226e+00 1.036150747769e+00 1.023819058606e+00 1.011568648893e+00 9.994531210540e-01 9.874391201028e-01 9.755937909002e-01 9.639022431370e-01 9.524007666622e-01 9.411172924747e-01 9.300509797879e-01 9.192637398246e-01 9.087423458362e-01 8.985465939993e-01 8.886885856438e-01 8.791984915798e-01 8.701237055803e-01 8.614694037015e-01 8.532971219759e-01 8.456192181413e-01 8.384787455589e-01 8.319123970417e-01 8.259386598567e-01 8.206135716177e-01 8.159424799100e-01 8.119735716353e-01 8.087276739774e-01 8.062224023769e-01 8.044985927873e-01 8.035469577818e-01 8.034109290100e-01 8.040782633695e-01 8.055639298486e-01 8.078765054483e-01 8.109902340504e-01 8.149296221895e-01 8.196455258343e-01 8.251512782365e-01 8.314072183216e-01 8.383869992902e-01 8.460812649124e-01 8.544199220539e-01 8.634105544435e-01 8.729708837665e-01 8.830932499766e-01 8.937164099581e-01 9.047917777534e-01 9.162965339807e-01 9.281432169779e-01 9.403333324976e-01 9.527655091035e-01 9.654351555134e-01 9.782670989451e-01 9.912150742684e-01 1.004253303170e+00 1.017286743784e+00 1.030328820344e+00 1.043267163678e+00 1.056109223456e+00 1.068775827996e+00 1.081220667887e+00 1.093433330830e+00 1.105300818244e+00 1.116860344536e+00 1.127988610086e+00 1.138693951778e+00 1.148916033020e+00 1.158581644262e+00 1.167714597674e+00 1.176176301796e+00 1.184015872584e+00 1.191121213399e+00 1.197474086088e+00 1.203052896097e+00 1.207748800315e+00 1.211607263580e+00 1.214503355276e+00 1.216451339327e+00 1.217394783570e+00 1.217272494937e+00 1.216098430743e+00 1.213783561247e+00 1.210338265957e+00 1.205714755671e+00 1.199890167099e+00 1.192856744253e+00 1.184587646175e+00 1.175082650822e+00 1.164338574497e+00 1.152363406878e+00 1.139167685119e+00 1.124787789676e+00 1.109242118069e+00 1.092599702787e+00 1.074904389564e+00 1.056237844345e+00 1.036700588148e+00 1.016381713056e+00 9.954392224684e-01 9.739913096837e-01 9.522331515982e-01 9.303458574129e-01 9.085478512347e-01 8.870910892346e-01 8.662220223138e-01 8.462496786994e-01 8.274526449424e-01 8.101704885102e-01 7.947014152980e-01 7.813755595868e-01 7.704797649600e-01 7.622726949930e-01 7.569859230848e-01 7.547438506085e-01 7.556622158406e-01 7.597124381243e-01 7.668401255914e-01 7.768849052971e-01 7.896253099226e-01 8.048020250287e-01 8.220881133203e-01 8.411643529783e-01 8.616597509344e-01 8.832452925119e-01 9.055566425978e-01 9.282766267425e-01 9.510921201301e-01 9.737053454823e-01 9.958713010474e-01 1.017332296564e+00 1.037899958955e+00 1.057373013531e+00 1.075617316402e+00 1.092493853797e+00 1.107910546271e+00 1.121808386332e+00 1.134125497992e+00 1.144873912570e+00 1.154043766269e+00 1.161692745541e+00 1.167874281900e+00 1.172681427515e+00 1.176232872579e+00 1.178641719370e+00 1.180085484552e+00 1.180701954928e+00 1.180689151786e+00 1.180218464070e+00 1.179479502993e+00 1.178657783504e+00 1.177916409106e+00 1.177434516489e+00 1.177327469208e+00 1.177728215975e+00 1.178698621471e+00 1.180294128292e+00 1.182519198417e+00 1.185329163340e+00 1.188666074269e+00 1.192393876870e+00 1.196384520475e+00 1.200438367689e+00 1.204366557831e+00 1.207939400356e+00 1.210923381123e+00 1.213097757227e+00 1.214218401498e+00 1.214099785709e+00 1.212534732526e+00 1.209387633215e+00 1.204536040551e+00 1.197906806957e+00 1.189489045422e+00 1.179296227888e+00 1.167432302444e+00 1.154011067326e+00 1.139231333114e+00 1.123307758666e+00 1.106500697923e+00 1.089095582809e+00 1.074404244419e+00 1.058325028154e+00 1.041738870895e+00 1.025770974822e+00 1.011401659571e+00 9.990854864281e-01 9.885861339362e-01 9.791182803741e-01 9.696635633427e-01 9.593985166595e-01 9.480584789899e-01 9.360472184531e-01 9.242705231573e-01 9.138124740262e-01 9.054819183249e-01 8.994626753663e-01 8.952593095283e-01 8.919176600320e-01 8.884194738674e-01 8.841326710445e-01 8.791113959561e-01 8.740611863048e-01 8.701008087233e-01 8.683141339003e-01 8.692656651952e-01 8.726955110461e-01 8.775114389038e-01 8.812462383353e-01 8.720854136526e-01 8.184163203247e-01 7.474893397890e-01 7.033207690287e-01 7.189182573866e-01 7.823641209044e-01 8.501515236474e-01 8.844703469453e-01 8.700564721641e-01 8.170993917262e-01 7.599567549187e-01 7.440931945947e-01 7.904082268021e-01 8.728091003895e-01 9.454457499998e-01 9.746559522086e-01 9.495567887248e-01 8.836761798213e-01 8.132227705197e-01 7.840260476008e-01 8.173974803912e-01 8.880537754871e-01 9.508450453604e-01 9.736549071808e-01 9.489414729397e-01 8.946759417868e-01 8.490360427149e-01 8.501043623545e-01 9.029900037668e-01 9.744242798289e-01 1.022633266698e+00 1.021949285187e+00 9.712418153467e-01 8.956149189749e-01 8.410933623560e-01 8.486570739520e-01 9.148769490796e-01 9.945318010441e-01 1.040212993421e+00 1.025777306044e+00 9.524670152862e-01 8.512830766982e-01 7.805794908727e-01 7.948247856709e-01 8.863863845701e-01 9.942947681768e-01 1.061481310796e+00 1.057685020695e+00 9.806061343952e-01 8.558727434509e-01 7.383647599663e-01 6.974651331267e-01 7.548476281356e-01 8.551345146740e-01 9.324869019020e-01 9.513868153985e-01 9.076627069231e-01 8.246251680405e-01 7.478338530641e-01 7.247195564478e-01 7.631942292268e-01 8.233542546695e-01 8.590570396559e-01 8.468728015773e-01 7.920245184426e-01 7.269963892137e-01 6.993899955134e-01 7.344884793448e-01 8.064594875467e-01 8.665400847283e-01 8.801689321785e-01 8.402492547890e-01 7.710726719904e-01 7.264537792453e-01 7.584156722971e-01 8.600011345556e-01 9.725607351124e-01 1.038997247844e+00 1.026844153943e+00 9.331113288888e-01 7.914520500965e-01 6.863549999762e-01 7.241021297609e-01 8.962185243583e-01 1.096375598873e+00 1.240669855138e+00 1.284437816703e+00 1.214195013915e+00 1.046953370778e+00 8.392221250823e-01 7.065723899305e-01 7.686219178267e-01 9.702375586909e-01 1.176708415372e+00 1.307501428256e+00 1.328769394583e+00 1.239200305120e+00 1.067256402871e+00 8.763035220297e-01 7.680203973523e-01 8.179313393998e-01 9.711741103802e-01 1.124304015746e+00 1.214817064616e+00 1.220247117701e+00 1.146789736423e+00 1.023729269990e+00 8.995779471195e-01 8.297607255882e-01 8.418794858995e-01 9.105128614344e-01 9.879278478075e-01 1.040865189180e+00 1.057279688383e+00 1.040279116091e+00 1.000774639551e+00 9.511889267295e-01 9.018879871293e-01 8.609837607342e-01 8.363142568961e-01 8.353588350413e-01 8.606133611865e-01 9.043338606176e-01 9.492741018938e-01 9.755649904023e-01 9.682826349554e-01 9.232309876060e-01 8.506764215785e-01 7.768319777091e-01 7.375819922833e-01 7.555406973605e-01 8.175132937090e-01 8.867258388365e-01 9.300684665185e-01 9.303644975413e-01 8.882757481567e-01 8.214488626542e-01 7.609040297593e-01 7.386343736732e-01 7.720054234994e-01 8.377072735267e-01
 2.202693492127e+00 2.203694982281e+00 2.204712270367e+00 2.205454862500e+00 2.205750564502e+00 2.205722917412e+00 2.205753752647e+00 2.206185821076e+00 2.207076056026e+00 2.208199891466e+00 2.209221780937e+00 2.209872880048e+00 2.210083286091e+00 2.210052837187e+00 2.210163125704e+00 2.210723399942e+00 2.211741541387e+00 2.212922738731e+00 2.213884938592e+00 2.214392726955e+00 2.214478336413e+00 2.214429089741e+00 2.214635006954e+00 2.215331041041e+00 2.216417511251e+00 2.217537557482e+00 2.218343873493e+00 2.218710869746e+00 2.218768549958e+00 2.218798271507e+00 2.219098728593e+00 2.219842401167e+00 2.220947742738e+00 2.222107035257e+00 2.222960544470e+00 2.223335898870e+00 2.223360047869e+00 2.223392514820e+00 2.223803188434e+00 2.224735935350e+00 2.225993726939e+00 2.227164242224e+00 2.227906116880e+00 2.228172276133e+00 2.228205405198e+00 2.228358179790e+00 2.228893551872e+00 2.229863299052e+00 2.231082884921e+00 2.232216357497e+00 2.232964706960e+00 2.233250449250e+00 2.233278595249e+00 2.233434123851e+00 2.234045979480e+00 2.235170231086e+00 2.236525027425e+00 2.237662352783e+00 2.238277683830e+00 2.238425077189e+00 2.238462130231e+00 2.238793302773e+00 2.239611253083e+00 2.240810055558e+00 2.242067934822e+00 2.243055189540e+00 2.243614370062e+00 2.243829998553e+00 2.243975118474e+00 2.244363353583e+00 2.245193982779e+00 2.246429575980e+00 2.247783270086e+00 2.248855552610e+00 2.249396625161e+00 2.249492556927e+00 2.249542930519e+00 2.250009205061e+00 2.251095368064e+00 2.252588922535e+00 2.253982802392e+00 2.254830234253e+00 2.255061791867e+00 2.255027738938e+00 2.255250517502e+00 2.256053702356e+00 2.257357482849e+00 2.258757485940e+00 2.259815036271e+00 2.260348240087e+00 2.260519631890e+00 2.260683797488e+00 2.261150354774e+00 2.262011831315e+00 2.263133774928e+00 2.264261886325e+00 2.265168499354e+00 2.265750006270e+00 2.266063144402e+00 2.266291411843e+00 2.266667945269e+00 2.267373861769e+00 2.268428714165e+00 2.269644576226e+00 2.270706942985e+00 2.271357860329e+00 2.271575256691e+00 2.271631154896e+00 2.271945430270e+00 2.272811973497e+00 2.274177986028e+00 2.275645894808e+00 2.276719041177e+00 2.277155681564e+00 2.277141951327e+00 2.277197044214e+00 2.277812414637e+00 2.279112868840e+00 2.280747745130e+00 2.282138879867e+00 2.282873480818e+00 2.282992983424e+00 2.282957073874e+00 2.283322414549e+00 2.284352402875e+00 2.285846824816e+00 2.287303245398e+00 2.288270952937e+00 2.288649582713e+00 2.288728780404e+00 2.288967045970e+00 2.289680109599e+00 2.290851898332e+00 2.292184776244e+00 2.293322251020e+00 2.294060444513e+00 2.294464065174e+00 2.294792964630e+00 2.295328714792e+00 2.296208912640e+00 2.297368305071e+00 2.298584973527e+00 2.299624124686e+00 2.300373626735e+00 2.300908803621e+00 2.301429617213e+00 2.302132324841e+00 2.303090215486e+00 2.304209075811e+00 2.305304340552e+00 2.306229310916e+00 2.306964342955e+00 2.307604630497e+00 2.308283777197e+00 2.309091433785e+00 2.310031133863e+00 2.311038746364e+00 2.312035455109e+00 2.312969047580e+00 2.313818834511e+00 2.314606907186e+00 2.315392585387e+00 2.316240404747e+00 2.317180203571e+00 2.318187846958e+00 2.319198445593e+00 2.320146836671e+00 2.321012648081e+00 2.321840477510e+00 2.322688282037e+00 2.323583798640e+00 2.324520645202e+00 2.325467861760e+00 2.326399793096e+00 2.327316498993e+00 2.328229604011e+00 2.329145313711e+00 2.330060449753e+00 2.330975895993e+00 2.331904578909e+00 2.332852280022e+00 2.333818271577e+00 2.334794700730e+00 2.335766940237e+00 2.336724937436e+00 2.337678107404e+00 2.338636174798e+00 2.339604292177e+00 2.340581260294e+00 2.341564248541e+00 2.342548520377e+00 2.343532623756e+00 2.344519819514e+00 2.345509755655e+00 2.346501582963e+00 2.347493838579e+00 2.348490715716e+00 2.349491867341e+00 2.350500505039e+00 2.351514833383e+00 2.352532977828e+00 2.353550318817e+00 2.354573174787e+00 2.355602389499e+00 2.356635887035e+00 2.357667153315e+00 2.358700851389e+00 2.359736585540e+00 2.360778377003e+00 2.361827661441e+00 2.362879640702e+00 2.363925108421e+00 2.364968952492e+00 2.366024480518e+00 2.367089830877e+00 2.368164007032e+00 2.369237768104e+00 2.370309762008e+00 2.371385207863e+00 2.372470287664e+00 2.373566974729e+00 2.374664388566e+00 2.375759107426e+00 2.376855527618e+00 2.377956654398e+00 2.379062577837e+00 2.380173179191e+00 2.381284289999e+00 2.382394681207e+00 2.383512627429e+00 2.384638555500e+00 2.385765690885e+00 2.386896350195e+00 2.388029155378e+00 2.389165738998e+00 2.390310187720e+00 2.391462215325e+00 2.392612020817e+00 2.393761187249e+00 2.394916373913e+00 2.396076016816e+00 2.397239053909e+00 2.398406527477e+00 2.399575417799e+00 2.400743463760e+00 2.401918432264e+00 2.403101171201e+00 2.404284801928e+00 2.405472229518e+00 2.406664980257e+00 2.407857891824e+00 2.409055292315e+00 2.410259451339e+00 2.411465005720e+00 2.412674211295e+00 2.413887614901e+00 2.415105121387e+00 2.416323230724e+00 2.417546902536e+00 2.418775341388e+00 2.420005813607e+00 2.421241591568e+00 2.422481789492e+00 2.423721372482e+00 2.424967727050e+00 2.426220342260e+00 2.427471042697e+00 2.428726453318e+00 2.429987193376e+00 2.431250007749e+00 2.432514989329e+00 2.433786437022e+00 2.435059685315e+00 2.436335216070e+00 2.437617675612e+00 2.438903040640e+00 2.440188515509e+00 2.441479199294e+00 2.442773930524e+00 2.444071767039e+00 2.445374678306e+00 2.446679902258e+00 2.447986696259e+00 2.449297691333e+00 2.450613038174e+00 2.451931075965e+00 2.453252086373e+00 2.454578222747e+00 2.455905859977e+00 2.457236167953e+00 2.458572464596e+00 2.459910158356e+00 2.461250915298e+00 2.462596644688e+00 2.463944671904e+00 2.465295648093e+00 2.466651039774e+00 2.468008125622e+00 2.469366904983e+00 2.470732308994e+00 2.472101764406e+00 2.473472089174e+00 2.474846308046e+00 2.476222877577e+00 2.477602292399e+00 2.478985610768e+00 2.480374304515e+00 2.481763173852e+00 2.483155198919e+00 2.484550342096e+00 2.485949457195e+00 2.487351949229e+00 2.488758544002e+00 2.490165392957e+00 2.491575140336e+00 2.492988972952e+00 2.494405399385e+00 2.495823890755e+00 2.497247831841e+00 2.498672815025e+00 2.500102014608e+00 2.501534900016e+00 2.502968689275e+00 2.504403986284e+00 2.505843883056e+00 2.507286882083e+00 2.508732053168e+00 2.510181762970e+00 2.511633784262e+00 2.513086484745e+00 2.514544978585e+00 2.516004819501e+00 2.517465802901e+00 2.518930230757e+00 2.520396789353e+00 2.521866334553e+00 2.523341336103e+00 2.524817274423e+00 2.526294687701e+00 2.527776634964e+00 2.529258620594e+00 2.530743234091e+00 2.532230257921e+00 2.533718932990e+00 2.535210900480e+00 2.536708572913e+00 2.538205680718e+00 2.539705062180e+00 2.541205091368e+00 2.542708049478e+00 2.544213524950e+00 2.545722540822e+00 2.547233542700e+00 2.548745085297e+00 2.550260222968e+00 2.551776563713e+00 2.553293844602e+00 2.554815452748e+00 2.556336154109e+00 2.557860155864e+00 2.559387196551e+00 2.560915193450e+00 2.562443875543e+00 2.563976621390e+00 2.565509695206e+00 2.567044425494e+00 2.568581853739e+00 2.570119375768e+00 2.571658464076e+00 2.573202472993e+00 2.574744726368e+00 2.576290048092e+00 2.577837166374e+00 2.579383214654e+00 2.580933800716e+00 2.582484282407e+00 2.584036299799e+00 2.585591051321e+00 2.587148134442e+00 2.588704658500e+00 2.590262806776e+00 2.591822364396e+00 2.593381629282e+00 2.594945742029e+00 2.596509802796e+00 2.598073846046e+00 2.599639933753e+00 2.601204877822e+00 2.602771144575e+00 2.604340707821e+00 2.605910701351e+00 2.607480303670e+00 2.609052895692e+00 2.610624570964e+00 2.612194281695e+00 2.613767951828e+00 2.615340250725e+00 2.616916338715e+00 2.618492084456e+00 2.620066067162e+00 2.621641776860e+00 2.623218430834e+00 2.624792817248e+00 2.626369993748e+00 2.627948150600e+00 2.629524251605e+00 2.631102913051e+00 2.632680255090e+00 2.634256073016e+00 2.635834913033e+00 2.637413504164e+00 2.638991731921e+00 2.640569303555e+00 2.642147046875e+00 2.643725083233e+00 2.645303895142e+00 2.646880990866e+00 2.648459234391e+00 2.650036859734e+00 2.651612483302e+00 2.653189555791e+00 2.654765336125e+00 2.656340940888e+00 2.657917477410e+00 2.659491642752e+00 2.661063545105e+00 2.662637253024e+00 2.664208723057e+00 2.665779656562e+00 2.667351559198e+00 2.668920389229e+00 2.670489255249e+00 2.672055555620e+00 2.673621304649e+00 2.675186137280e+00 2.676750507649e+00 2.678312953183e+00 2.679875917846e+00 2.681434117325e+00 2.682991984187e+00 2.684549847377e+00 2.686105448939e+00 2.687660405848e+00 2.689213747867e+00 2.690765222620e+00 2.692313982415e+00 2.693861738900e+00 2.695408245267e+00 2.696952808949e+00 2.698494941774e+00 2.700036087011e+00 2.701574464125e+00 2.703111444473e+00 2.704645662172e+00 2.706178926119e+00 2.707709112900e+00 2.709238339659e+00 2.710763919316e+00 2.712287416091e+00 2.713808423426e+00 2.715327686099e+00 2.716844291178e+00 2.718358115511e+00 2.719869622698e+00 2.721376475250e+00 2.722881970368e+00 2.724384091695e+00 2.725884940167e+00 2.727382726381e+00 2.728875218510e+00 2.730365230575e+00 2.731851857280e+00 2.733336496319e+00 2.734818250855e+00 2.736296113993e+00 2.737770113517e+00 2.739240597033e+00 2.740709220200e+00 2.742173191877e+00 2.743635367870e+00 2.745093765838e+00 2.746547001000e+00 2.747997601734e+00 2.749444012701e+00 2.750887734516e+00 2.752326949023e+00 2.753762537999e+00 2.755193808521e+00 2.756620891144e+00 2.758042995380e+00 2.759462169445e+00 2.760876846673e+00 2.762286761551e+00 2.763692776315e+00 2.765093207039e+00 2.766489740515e+00 2.767881960955e+00 2.769270216427e+00 2.770653537438e+00 2.772031368146e+00 2.773405509136e+00 2.774775708173e+00 2.776140004365e+00 2.777499374622e+00 2.778853728453e+00 2.780203784604e+00 2.781547844201e+00 2.782887191215e+00 2.784220372167e+00 2.785550633885e+00 2.786873192457e+00 2.788190144166e+00 2.789503815725e+00 2.790809922686e+00 2.792112539510e+00 2.793407611182e+00 2.794696293359e+00 2.795982798904e+00 2.797260252207e+00 2.798533910656e+00 2.799801268885e+00 2.801062520523e+00 2.802316919238e+00 2.803565899378e+00 2.804808209377e+00 2.806046558353e+00 2.807277181673e+00 2.808500725570e+00 2.809718222567e+00 2.810928875952e+00 2.812133419172e+00 2.813331777458e+00 2.814524060414e+00 2.815708568208e+00 2.816887137836e+00 2.818058597796e+00 2.819223105145e+00 2.820381125864e+00 2.821531288197e+00 2.822675377220e+00 2.823811295545e+00 2.824941362507e+00 2.826064173303e+00 2.827178199630e+00 2.828286226876e+00 2.829386160527e+00 2.830479574202e+00 2.831565311097e+00 2.832644943227e+00 2.833714668582e+00 2.834777680452e+00 2.835832521964e+00 2.836880257240e+00 2.837920068173e+00 2.838952156391e+00 2.839975398298e+00 2.840990088324e+00 2.841998004337e+00 2.842998178818e+00 2.843989237911e+00 2.844972842745e+00 2.845947547603e+00 2.846914161068e+00 2.847872528057e+00 2.848823186998e+00 2.849764591388e+00 2.850697180812e+00 2.851621186397e+00 2.852536603995e+00 2.853443748380e+00 2.854342287098e+00 2.855230659916e+00 2.856111701835e+00 2.856983069353e+00 2.857845993461e+00 2.858699282736e+00 2.859544120900e+00 2.860379546719e+00 2.861205312899e+00 2.862022491405e+00 2.862829828402e+00 2.863629760245e+00 2.864416912084e+00 2.865197988141e+00 2.865966292582e+00 2.866726861631e+00 2.867477792725e+00 2.868218714925e+00 2.868950149520e+00 2.869671466568e+00 2.870381723455e+00 2.871083741667e+00 2.871776317202e+00 2.872457768735e+00 2.873130480413e+00 2.873791558667e+00 2.874442718599e+00 2.875083946333e+00 2.875715479813e+00 2.876335514860e+00 2.876947275801e+00 2.877546423375e+00 2.878135763171e+00 2.878714720693e+00 2.879283556326e+00 2.879840592995e+00 2.880387881284e+00 2.880923034185e+00 2.881449486696e+00 2.881963893767e+00 2.882466208530e+00 2.882959482640e+00 2.883441515028e+00 2.883911690384e+00 2.884372577132e+00 2.884819283423e+00 2.885256619451e+00 2.885681608692e+00 2.886096233758e+00 2.886498614801e+00 2.886889989723e+00 2.887270910944e+00 2.887638503388e+00 2.887995072270e+00 2.888338984004e+00 2.888671933179e+00 2.888994046504e+00 2.889303464375e+00 2.889601711006e+00 2.889884540116e+00 2.890158353136e+00 2.890419675887e+00 2.890668218809e+00 2.890904076750e+00 2.891128778013e+00 2.891340883026e+00 2.891539295781e+00 2.891726250897e+00 2.891900760969e+00 2.892062640383e+00 2.892210751838e+00 2.892347185925e+00 2.892470290703e+00 2.892579681234e+00 2.892678198262e+00 2.892761545550e+00 2.892832087924e+00 2.892889566937e+00 2.892933855378e+00 2.892965577491e+00 2.892982355994e+00 2.892987371011e+00 2.892976500914e+00 2.892952781195e+00 2.892916433634e+00 2.892865539023e+00 2.892800386926e+00 2.892722242157e+00 2.892629190105e+00 2.892522031247e+00 2.892401538297e+00 2.892265301118e+00 2.892115190343e+00 2.891950800185e+00 2.891772000010e+00 2.891578201468e+00 2.891369484097e+00 2.891146328017e+00 2.890907821435e+00 2.890653609838e+00 2.890386203435e+00 2.890101645347e+00 2.889802547093e+00 2.889487506465e+00 2.889157761912e+00 2.888811828931e+00 2.888450225837e+00 2.888073735243e+00 2.887679639053e+00 2.887271354018e+00 2.886845445752e+00 2.886403635669e+00 2.885947474994e+00 2.885471812700e+00 2.884981484813e+00 2.884472686460e+00 2.883947660643e+00 2.883407679969e+00 2.882848135829e+00 2.882273136846e+00 2.881680011758e+00 2.881069664391e+00 2.880442306724e+00 2.879796432369e+00 2.879133798998e+00 2.878451827139e+00 2.877752313647e+00 2.877035482982e+00 2.876298866167e+00 2.875546254099e+00 2.874772788275e+00 2.873981171192e+00 2.873170200663e+00 2.872341049208e+00 2.871492630049e+00 2.870624388199e+00 2.869737070810e+00 2.868830053827e+00 2.867903231953e+00 2.866955570015e+00 2.865988652538e+00 2.865002317797e+00 2.863993304855e+00 2.862965968405e+00 2.861916304691e+00 2.860845513946e+00 2.859755704899e+00 2.858641655728e+00 2.857508534252e+00 2.856352472994e+00 2.855176070645e+00 2.853975436327e+00 2.852753131948e+00 2.851511170269e+00 2.850241832367e+00 2.848954153413e+00 2.847641337590e+00 2.846305167382e+00 2.844946408839e+00 2.843563127575e+00 2.842158047443e+00 2.840725177524e+00 2.839270952333e+00 2.837791771341e+00 2.836287283242e+00 2.834760221587e+00 2.833203610126e+00 2.831627350041e+00 2.830020211567e+00 2.828390637742e+00 2.826734890040e+00 2.825051033515e+00 2.823345170845e+00 2.821605765908e+00 2.819845347791e+00 2.818055537522e+00 2.816237856900e+00 2.814395117867e+00 2.812518857546e+00 2.810621578465e+00 2.808688990646e+00 2.806733960926e+00 2.804745912511e+00 2.802729749468e+00 2.800686957982e+00 2.798609618607e+00 2.796508705797e+00 2.794372104458e+00 2.792208012053e+00 2.790013347106e+00 2.787785714339e+00 2.785532345502e+00 2.783239177001e+00 2.780922203225e+00 2.778566935017e+00 2.776184430812e+00 2.773767786788e+00 2.771315276973e+00 2.768837713920e+00 2.766317792735e+00 2.763771868651e+00 2.761186302102e+00 2.758570507637e+00 2.755921574555e+00 2.753232816383e+00 2.750517978106e+00 2.747757661037e+00 2.744971001539e+00 2.742142846016e+00 2.739281915794e+00 2.736386164168e+00 2.733447700753e+00 2.730481975073e+00 2.727469351918e+00 2.724428974335e+00 2.721344864655e+00 2.718226097576e+00 2.715071799520e+00 2.711872697196e+00 2.708645668477e+00 2.705367758170e+00 2.702061647390e+00 2.698710001402e+00 2.695321172037e+00 2.691896320602e+00 2.688422501587e+00 2.684922311871e+00 2.681367599519e+00 2.677785040590e+00 2.674153493967e+00 2.670483450103e+00 2.666777830776e+00 2.663021052613e+00 2.659235497171e+00 2.655393464124e+00 2.651524853127e+00 2.647604792506e+00 2.643644934956e+00 2.639646880682e+00 2.635596471442e+00 2.631518174552e+00 2.627381699274e+00 2.623217602109e+00 2.618999507536e+00 2.614742187985e+00 2.610445911017e+00 2.606094730592e+00 2.601717214711e+00 2.597278286006e+00 2.592812282707e+00 2.588291148569e+00 2.583731967574e+00 2.579130780541e+00 2.574476708192e+00 2.569796226736e+00 2.565051252388e+00 2.560282067040e+00 2.555453887331e+00 2.550591568415e+00 2.545684677780e+00 2.540725823222e+00 2.535740800667e+00 2.530691929615e+00 2.525620579333e+00 2.520489497023e+00 2.515326354204e+00 2.510117570991e+00 2.504860303314e+00 2.499576716636e+00 2.494228634574e+00 2.488862278906e+00 2.483434321701e+00 2.477979871517e+00 2.472478378726e+00 2.466930930542e+00 2.461359134618e+00 2.455724436486e+00 2.450076918001e+00 2.444366305307e+00 2.438634933759e+00 2.432857357124e+00 2.427039538688e+00 2.421197766014e+00 2.415298107037e+00 2.409389029749e+00 2.403418270753e+00 2.397434734991e+00 2.391403655088e+00 2.385341294338e+00 2.379255514807e+00 2.373119097360e+00 2.366977612063e+00 2.360777264689e+00 2.354572149840e+00 2.348323466860e+00 2.342050265383e+00 2.335758274445e+00 2.329424020060e+00 2.323088118872e+00 2.316702219884e+00 2.310317386241e+00 2.303892845779e+00 2.297455914797e+00 2.291003908143e+00 2.284518861128e+00 2.278038657361e+00 2.271515415113e+00 2.265005668522e+00 2.258460085710e+00 2.251915628134e+00 2.245359972064e+00 2.238785775839e+00 2.232223644159e+00 2.225628635871e+00 2.219056285739e+00 2.212459152696e+00 2.205874549024e+00 2.199286053058e+00 2.192692536948e+00 2.186118410423e+00 2.179527681467e+00 2.172967920837e+00 2.166395730709e+00 2.159849330323e+00 2.153310347463e+00 2.146779998996e+00 2.140282376477e+00 2.133780559164e+00 2.127323728443e+00 2.120867220394e+00 2.114450542672e+00 2.108054306444e+00 2.101681959607e+00 2.095354884666e+00 2.089040183776e+00 2.082781339436e+00 2.076540276935e+00 2.070353714954e+00 2.064202057123e+00 2.058090629011e+00 2.052038112017e+00 2.046014088892e+00 2.040062628827e+00 2.034145029468e+00 2.028296113187e+00 2.022499418640e+00 2.016757517748e+00 2.011091095272e+00 2.005469811754e+00 1.999934696772e+00 1.994451429752e+00 1.989050471855e+00 1.983718005018e+00 1.978457031155e+00 1.973284911329e+00 1.968175968408e+00 1.963167142092e+00 1.958226204830e+00 1.953380094373e+00 1.948621032672e+00 1.943945970213e+00 1.939374775340e+00 1.934880310129e+00 1.930497462579e+00 1.926197707653e+00 1.922004133697e+00 1.917911215453e+00 1.913913076365e+00 1.910029943621e+00 1.906235761751e+00 1.902562911674e+00 1.898986769856e+00 1.895522618818e+00 1.892169483946e+00 1.888918091139e+00 1.885791745431e+00 1.882761858751e+00 1.879857458077e+00 1.877056842503e+00 1.874371325944e+00 1.871804531475e+00 1.869339784397e+00 1.867003853565e+00 1.864765289369e+00 1.862652975971e+00 1.860646937078e+00 1.858752765686e+00 1.856979167744e+00 1.855303067810e+00 1.853754098770e+00 1.852297819978e+00 1.850963995888e+00 1.849730789221e+00 1.848601597189e+00 1.847587190524e+00 1.846658823964e+00 1.845850726094e+00 1.845125558094e+00 1.844508808718e+00 1.843983889011e+00 1.843547279335e+00 1.843215001613e+00 1.842952275620e+00 1.842796651238e+00 1.842706550537e+00 1.842708577534e+00 1.842786916075e+00 1.842932659210e+00 1.843167797970e+00 1.843449003650e+00 1.843819924866e+00 1.844233828019e+00 1.844719216456e+00 1.845259667824e+00 1.845842683010e+00 1.846494160537e+00 1.847167188752e+00 1.847907121497e+00 1.848666704557e+00 1.849470395471e+00 1.850306951935e+00 1.851158462309e+00 1.852055725664e+00 1.852946120799e+00 1.853878987041e+00 1.854804584128e+00 1.855747589741e+00 1.856699298043e+00 1.857635967323e+00 1.858594370164e+00 1.859518247774e+00 1.860458336153e+00 1.861365968138e+00 1.862261592402e+00 1.863145222421e+00 1.863983305195e+00 1.864820242917e+00 1.865595863280e+00 1.866362751234e+00 1.867074861995e+00 1.867746795277e+00 1.868384824674e+00 1.868952717607e+00 1.869497725528e+00 1.869958470873e+00 1.870386162281e+00 1.870739948526e+00 1.871030375412e+00 1.871269517172e+00 1.871414945313e+00 1.871520422127e+00 1.871524714281e+00 1.871473298234e+00 1.871336644638e+00 1.871114843311e+00 1.870830108692e+00 1.870433897591e+00 1.869983195762e+00 1.869419220727e+00 1.868782904557e+00 1.868054817836e+00 1.867223117364e+00 1.866321803831e+00 1.865298124290e+00 1.864208989406e+00 1.863002070071e+00 1.861707539475e+00 1.860319165934e+00 1.858818029486e+00 1.857243035125e+00 1.855539170864e+00 1.853760176109e+00 1.851864453904e+00 1.849872914019e+00 1.847790084692e+00 1.845583849449e+00 1.843303367636e+00 1.840894725573e+00 1.838404340755e+00 1.835801854214e+00 1.833094177571e+00 1.830299422904e+00 1.827378022751e+00 1.824381695308e+00 1.821257657690e+00 1.818047167484e+00 1.814730397369e+00 1.811302076946e+00 1.807788682558e+00 1.804147153634e+00 1.800427725884e+00 1.796585479724e+00 1.792648155549e+00 1.788608639885e+00 1.784450124985e+00 1.780208199993e+00 1.775836322426e+00 1.771379984238e+00 1.766802211545e+00 1.762120035038e+00 1.757337089342e+00 1.752427033182e+00 1.747429833327e+00 1.742298302856e+00 1.737072784187e+00 1.731722542077e+00 1.726257737800e+00 1.720686883132e+00 1.714980488243e+00 1.709177019918e+00 1.703233564749e+00 1.697181329516e+00 1.691002071021e+00 1.684692822797e+00 1.678269628171e+00 1.671701130810e+00 1.665021779816e+00 1.658196770720e+00 1.651247036036e+00 1.644161135517e+00 1.636934454892e+00 1.629583247574e+00 1.622077221641e+00 1.614445646770e+00 1.606662219603e+00 1.598742305621e+00 1.590678485406e+00 1.582463264890e+00 1.574114751957e+00 1.565605535083e+00 1.556962574744e+00 1.548163580134e+00 1.539219816037e+00 1.530132227463e+00 1.520887359358e+00 1.511507963140e+00 1.501969847808e+00 1.492294712498e+00 1.482469766109e+00 1.472499394414e+00 1.462393551549e+00 1.452136488091e+00 1.441751687796e+00 1.431221741932e+00 1.420560114988e+00 1.409769235900e+00 1.398842349710e+00 1.387800442644e+00 1.376626108502e+00 1.365341399075e+00 1.353937494925e+00 1.342421003509e+00 1.330809315860e+00 1.319082314725e+00 1.307274208515e+00 1.295364851107e+00 1.283374044311e+00 1.271307650323e+00 1.259156858364e+00 1.246957002415e+00 1.234676927013e+00 1.222356223826e+00 1.209985296063e+00 1.197567955430e+00 1.185133623949e+00 1.172653118140e+00 1.160179509295e+00 1.147677426263e+00 1.135185200380e+00 1.122704452761e+00 1.110225820333e+00 1.097798674899e+00 1.085381580280e+00 1.073033421374e+00 1.060730561550e+00 1.048496752455e+00 1.036355207439e+00 1.024282119026e+00 1.012343023022e+00 1.000496250161e+00 9.887984541199e-01 9.772424109118e-01 9.658413481052e-01 9.546376872206e-01 9.436057757131e-01 9.328101896116e-01 9.222317219402e-01 9.119133730199e-01 9.018725210708e-01 8.921153418593e-01 8.826948210210e-01 8.735987402138e-01 8.648841563486e-01 8.565550155259e-01 8.486448430157e-01 8.411873702771e-01 8.341916250267e-01 8.277068845550e-01 8.217407742347e-01 8.163332741288e-01 8.115066083877e-01 8.072795961471e-01 8.036920187834e-01 8.007473588081e-01 7.984820985025e-01 7.969070390495e-01 7.960360057048e-01 7.958938388282e-01 7.964712125141e-01 7.977967591888e-01 7.998537380584e-01 8.026511500068e-01 8.061884619861e-01 8.104394667040e-01 8.154202813069e-01 8.210811323540e-01 8.274324492134e-01 8.344332934309e-01 8.420559859996e-01 8.502953002426e-01 8.590767904967e-01 8.684169104341e-01 8.782312299929e-01 8.885179321987e-01 8.992204345053e-01 9.102899549710e-01 9.217166787293e-01 9.334090171527e-01 9.453798327199e-01 9.575319027014e-01 9.698627196947e-01 9.823089182947e-01 9.948204354433e-01 1.007387561842e+00 1.019910720407e+00 1.032415282158e+00 1.044793074087e+00 1.057050802646e+00 1.069126940708e+00 1.080962487587e+00 1.092571077246e+00 1.103829551467e+00 1.114786899578e+00 1.125328078735e+00 1.135453166839e+00 1.145125705270e+00 1.154257165624e+00 1.162889885965e+00 1.170886450363e+00 1.178291905879e+00 1.185015809643e+00 1.191022495499e+00 1.196312904675e+00 1.200772181152e+00 1.204446561066e+00 1.207227516707e+00 1.209113372878e+00 1.210067271788e+00 1.210020918250e+00 1.208989292843e+00 1.206891667597e+00 1.203729807565e+00 1.199464997645e+00 1.194067971033e+00 1.187531024692e+00 1.179830335209e+00 1.170956859676e+00 1.160909697265e+00 1.149692453980e+00 1.137308457729e+00 1.123794589731e+00 1.109159061118e+00 1.093466801704e+00 1.076756383595e+00 1.059097234155e+00 1.040586897978e+00 1.021301686931e+00 1.001389697410e+00 9.809606200155e-01 9.601958305370e-01 9.392656713712e-01 9.183736709508e-01 8.977593245612e-01 8.776555028108e-01 8.583560093009e-01 8.401260776493e-01 8.232926564534e-01 8.081448294691e-01 7.950021061986e-01 7.841520651815e-01 7.758514048366e-01 7.703409757057e-01 7.677610677296e-01 7.682432254167e-01 7.717897915090e-01 7.783687099062e-01 7.878533086201e-01 8.000500941442e-01 8.147235097392e-01 8.315710669932e-01 8.502896464751e-01 8.705190966894e-01 8.919389867076e-01 9.141867034331e-01 9.369404371221e-01 9.598857952337e-01 9.827120018318e-01 1.005165810974e+00 1.026976934825e+00 1.047939983606e+00 1.067839725100e+00 1.086524942159e+00 1.103839281018e+00 1.119672267792e+00 1.133948998402e+00 1.146586519518e+00 1.157581983834e+00 1.166907476188e+00 1.174603651719e+00 1.180711727409e+00 1.185309437650e+00 1.188505304066e+00 1.190403667849e+00 1.191174895181e+00 1.190956802121e+00 1.189947382335e+00 1.188324549759e+00 1.186287681851e+00 1.184039478416e+00 1.181760179794e+00 1.179655388798e+00 1.177868278589e+00 1.176562994943e+00 1.175837411167e+00 1.175779129500e+00 1.176429698582e+00 1.177774341668e+00 1.179784747648e+00 1.182349588603e+00 1.185358723640e+00 1.188624210245e+00 1.191961856694e+00 1.195139590937e+00 1.197916803212e+00 1.200056987713e+00 1.201296917751e+00 1.201429172294e+00 1.200218455680e+00 1.197505513456e+00 1.193138901558e+00 1.187022753159e+00 1.179123988288e+00 1.169439159987e+00 1.158059971468e+00 1.145096096674e+00 1.130746597067e+00 1.115234281355e+00 1.098829623375e+00 1.081836890009e+00 1.067487149916e+00 1.051782118288e+00 1.035605654030e+00 1.020081473257e+00 1.006181410030e+00 9.943485952395e-01 9.843296839721e-01 9.753254686245e-01 9.663048904316e-01 9.564281901346e-01 9.454167164411e-01 9.336561521995e-01 9.220335559386e-01 9.116153738215e-01 9.032024458482e-01 8.969828048961e-01 8.924781916427e-01 8.887617539126e-01 8.848444059934e-01 8.801172025473e-01 8.746368249428e-01 8.690919705525e-01 8.645529790894e-01 8.620336447606e-01 8.620225283859e-01 8.642238171487e-01 8.676222988010e-01 8.702195933038e-01 8.566245909254e-01 7.987906142056e-01 7.261921235484e-01 6.845503939005e-01 7.057477895642e-01 7.738780186399e-01 8.433581952825e-01 8.770743721066e-01 8.614042234976e-01 8.082312009811e-01 7.530901363106e-01 7.407736290963e-01 7.891472306841e-01 8.699169362185e-01 9.376872215539e-01 9.604853343622e-01 9.294610186540e-01 8.604992482430e-01 7.922694565765e-01 7.710462905602e-01 8.137261629323e-01 8.897792865643e-01 9.531520092948e-01 9.736690523572e-01 9.464816904137e-01 8.922607935419e-01 8.508591644770e-01 8.587899049455e-01 9.166264257309e-01 9.881944678958e-01 1.031969127559e+00 1.024032214065e+00 9.656545363715e-01 8.850641747612e-01 8.316731762028e-01 8.468152852713e-01 9.222189018755e-01 1.008234991263e+00 1.056716084364e+00 1.042726604705e+00 9.692248488226e-01 8.686748764468e-01 7.993679876361e-01 8.132736758514e-01 9.010305616333e-01 1.002679025718e+00 1.062748355374e+00 1.052650153411e+00 9.722536844324e-01 8.500963272015e-01 7.436387112445e-01 7.187152473274e-01 7.857781410211e-01 8.856315858935e-01 9.561575806079e-01 9.656161003555e-01 9.128016765895e-01 8.238035351104e-01 7.465584044638e-01 7.280740318820e-01 7.714806810586e-01 8.330674549342e-01 8.669174288967e-01 8.518219993894e-01 7.958036946882e-01 7.337644843554e-01 7.128243260722e-01 7.531860107076e-01 8.248160166643e-01 8.792531980510e-01 8.842839589638e-01 8.358810353684e-01 7.623196022900e-01 7.214142106485e-01 7.635328115574e-01 8.733375685097e-01 9.876678724552e-01 1.050246117416e+00 1.031224596297e+00 9.310627994407e-01 7.880941516771e-01 6.916980768434e-01 7.426668803426e-01 9.186298522942e-01 1.112294801668e+00 1.243686190733e+00 1.271740015808e+00 1.186984393526e+00 1.011994385875e+00 8.123829049055e-01 7.126223518482e-01 8.088068812444e-01 1.017118879681e+00 1.210706655230e+00 1.318973992080e+00 1.314448994884e+00 1.201699503850e+00 1.016504352457e+00 8.329777193541e-01 7.601111100369e-01 8.480375831087e-01 1.013144798406e+00 1.156323592994e+00 1.225813053311e+00 1.207617200394e+00 1.115450289904e+00 9.858918393650e-01 8.727214446980e-01 8.270099933757e-01 8.581281373866e-01 9.273807551763e-01 9.902471335037e-01 1.023563785305e+00 1.025411092363e+00 1.006386982880e+00 9.794700767737e-01 9.516141248665e-01 9.217707203468e-01 8.864244479750e-01 8.482037806276e-01 8.202301426372e-01 8.204164340236e-01 8.559768975556e-01 9.129987970555e-01 9.641582663087e-01 9.837714313726e-01 9.579883560378e-01 8.896081873823e-01 8.006367663901e-01 7.308869088202e-01 7.205252418795e-01 7.742769918666e-01 8.556452308813e-01 9.218873910934e-01 9.465945649971e-01 9.231917297369e-01 8.633537111502e-01 7.940335594249e-01 7.493492104063e-01 7.605263805547e-01 8.178218904352e-01
 2.242126984031e+00 2.243185356621e+00 2.244261517534e+00 2.245056760637e+00 2.245394994910e+00 2.245404482241e+00 2.245472658811e+00 2.245948452972e+00 2.246891625166e+00 2.248074047061e+00 2.249153837845e+00 2.249853731678e+00 2.250103161962e+00 2.250107333167e+00 2.250257242585e+00 2.250864295671e+00 2.251934705033e+00 2.253170450298e+00 2.254183427683e+00 2.254735925266e+00 2.254861283737e+00 2.254848369546e+00 2.255094271936e+00 2.255835250480e+00 2.256972625231e+00 2.258147513038e+00 2.259006669416e+00 2.259419986574e+00 2.259516426337e+00 2.259582973151e+00 2.259923440766e+00 2.260714565087e+00 2.261875329590e+00 2.263089686607e+00 2.263994872564e+00 2.264413861145e+00 2.264475072912e+00 2.264543830663e+00 2.264996046244e+00 2.265977838694e+00 2.267291209960e+00 2.268516666544e+00 2.269306421309e+00 2.269612601872e+00 2.269681158519e+00 2.269871156122e+00 2.270449842363e+00 2.271470455005e+00 2.272743889200e+00 2.273929616228e+00 2.274724257381e+00 2.275049427964e+00 2.275113901817e+00 2.275307158993e+00 2.275962036159e+00 2.277136345833e+00 2.278546419745e+00 2.279736802648e+00 2.280398451620e+00 2.280583180837e+00 2.280653673508e+00 2.281021604618e+00 2.281886277013e+00 2.283139297354e+00 2.284452648861e+00 2.285489512944e+00 2.286088884715e+00 2.286340300741e+00 2.286521526259e+00 2.286951079160e+00 2.287828690823e+00 2.289115933765e+00 2.290520127566e+00 2.291639517518e+00 2.292222522121e+00 2.292356193069e+00 2.292442133709e+00 2.292946705488e+00 2.294078501911e+00 2.295624267276e+00 2.297072945069e+00 2.297969602226e+00 2.298240302644e+00 2.298239272127e+00 2.298495653841e+00 2.299341354960e+00 2.300696621632e+00 2.302151872396e+00 2.303259994972e+00 2.303834752489e+00 2.304039691011e+00 2.304238678068e+00 2.304745585726e+00 2.305652982874e+00 2.306823727716e+00 2.307999427997e+00 2.308949661138e+00 2.309573244960e+00 2.309925808631e+00 2.310193389224e+00 2.310609310130e+00 2.311354864193e+00 2.312451923200e+00 2.313715131402e+00 2.314826567354e+00 2.315524172448e+00 2.315782808609e+00 2.315871716543e+00 2.316218005203e+00 2.317122334390e+00 2.318536914682e+00 2.320058650015e+00 2.321184863838e+00 2.321664060273e+00 2.321682566267e+00 2.321765123022e+00 2.322413950711e+00 2.323758509477e+00 2.325448840384e+00 2.326894598678e+00 2.327676157676e+00 2.327830106071e+00 2.327821851736e+00 2.328217991599e+00 2.329287664240e+00 2.330832094324e+00 2.332343188589e+00 2.333360537205e+00 2.333779261757e+00 2.333890447657e+00 2.334159245268e+00 2.334906983544e+00 2.336124504493e+00 2.337508255673e+00 2.338698128371e+00 2.339481039250e+00 2.339921045752e+00 2.340281400960e+00 2.340849762296e+00 2.341770386156e+00 2.342976833865e+00 2.344243458490e+00 2.345327895580e+00 2.346116715160e+00 2.346685443977e+00 2.347239350943e+00 2.347979881205e+00 2.348979365138e+00 2.350142568902e+00 2.351280218294e+00 2.352246506569e+00 2.353019563072e+00 2.353696410986e+00 2.354413266092e+00 2.355259150736e+00 2.356239550754e+00 2.357288238240e+00 2.358328356113e+00 2.359303312467e+00 2.360193189719e+00 2.361019133235e+00 2.361841818642e+00 2.362728506499e+00 2.363708772860e+00 2.364758229839e+00 2.365810292645e+00 2.366796712656e+00 2.367700637080e+00 2.368566018876e+00 2.369451936891e+00 2.370386618197e+00 2.371362369585e+00 2.372348440833e+00 2.373318821006e+00 2.374273485236e+00 2.375225493586e+00 2.376180098489e+00 2.377133001549e+00 2.378086927621e+00 2.379053308000e+00 2.380039127245e+00 2.381044364792e+00 2.382058772225e+00 2.383069274412e+00 2.384066145447e+00 2.385055956505e+00 2.386052537766e+00 2.387058661793e+00 2.388073672831e+00 2.389094349500e+00 2.390116960648e+00 2.391138450245e+00 2.392163456102e+00 2.393190276824e+00 2.394220197227e+00 2.395249980174e+00 2.396284049891e+00 2.397323467371e+00 2.398368645779e+00 2.399421650923e+00 2.400475563377e+00 2.401530517602e+00 2.402590244212e+00 2.403657201984e+00 2.404727098173e+00 2.405795102323e+00 2.406865550310e+00 2.407938487932e+00 2.409016661539e+00 2.410103294859e+00 2.411191145547e+00 2.412273191097e+00 2.413354430205e+00 2.414445509716e+00 2.415548572085e+00 2.416658666314e+00 2.417769014544e+00 2.418877116625e+00 2.419989356540e+00 2.421110967498e+00 2.422244005449e+00 2.423377287478e+00 2.424508064651e+00 2.425641204565e+00 2.426777702686e+00 2.427919784139e+00 2.429066385988e+00 2.430213457361e+00 2.431359180777e+00 2.432513672365e+00 2.433675052669e+00 2.434839007579e+00 2.436004761892e+00 2.437172731725e+00 2.438346094929e+00 2.439526276594e+00 2.440713233630e+00 2.441898409009e+00 2.443083647367e+00 2.444273841983e+00 2.445468924327e+00 2.446667723987e+00 2.447870097128e+00 2.449074072651e+00 2.450278306662e+00 2.451487744809e+00 2.452705831095e+00 2.453925044534e+00 2.455147291688e+00 2.456375508564e+00 2.457603322977e+00 2.458836547821e+00 2.460074641465e+00 2.461316135472e+00 2.462559691973e+00 2.463808721599e+00 2.465060253518e+00 2.466313795633e+00 2.467572463562e+00 2.468836134177e+00 2.470100635717e+00 2.471372064308e+00 2.472646460632e+00 2.473921286213e+00 2.475201943862e+00 2.476488955103e+00 2.477775716230e+00 2.479064403714e+00 2.480360462286e+00 2.481657395487e+00 2.482957313898e+00 2.484263411170e+00 2.485570552781e+00 2.486881229359e+00 2.488198208221e+00 2.489517900737e+00 2.490837981256e+00 2.492162940968e+00 2.493492676978e+00 2.494823899490e+00 2.496162003868e+00 2.497501483261e+00 2.498842216807e+00 2.500188064773e+00 2.501538133040e+00 2.502889964723e+00 2.504244915546e+00 2.505606382845e+00 2.506967485704e+00 2.508332432796e+00 2.509703437824e+00 2.511075043237e+00 2.512449880145e+00 2.513829788952e+00 2.515212014207e+00 2.516597507409e+00 2.517987274078e+00 2.519377923840e+00 2.520771409778e+00 2.522170802884e+00 2.523574800033e+00 2.524979018524e+00 2.526387777437e+00 2.527798344253e+00 2.529211955340e+00 2.530630275214e+00 2.532052303572e+00 2.533475489148e+00 2.534902277348e+00 2.536332224791e+00 2.537764145227e+00 2.539201896487e+00 2.540642145544e+00 2.542083270378e+00 2.543527413954e+00 2.544975603206e+00 2.546425639584e+00 2.547878630729e+00 2.549336690088e+00 2.550797004784e+00 2.552259851063e+00 2.553727133224e+00 2.555194765946e+00 2.556664692080e+00 2.558138646895e+00 2.559616094050e+00 2.561095826390e+00 2.562579770735e+00 2.564065350058e+00 2.565553873729e+00 2.567046713528e+00 2.568540005560e+00 2.570036236314e+00 2.571534635503e+00 2.573035862158e+00 2.574540110266e+00 2.576049396721e+00 2.577560042994e+00 2.579072180465e+00 2.580588689899e+00 2.582104801239e+00 2.583624441669e+00 2.585145832139e+00 2.586669569046e+00 2.588195718370e+00 2.589728809011e+00 2.591260591923e+00 2.592794061572e+00 2.594329456479e+00 2.595867739087e+00 2.597407614550e+00 2.598951885756e+00 2.600497245896e+00 2.602044607800e+00 2.603594823417e+00 2.605145826782e+00 2.606698308184e+00 2.608254173213e+00 2.609810688308e+00 2.611370055303e+00 2.612932281173e+00 2.614494936842e+00 2.616059582552e+00 2.617627354194e+00 2.619196215146e+00 2.620766280603e+00 2.622339118287e+00 2.623912331925e+00 2.625486747092e+00 2.627066364452e+00 2.628644001654e+00 2.630225449488e+00 2.631808077873e+00 2.633390371051e+00 2.634976485765e+00 2.636563411025e+00 2.638151247493e+00 2.639741794319e+00 2.641334962659e+00 2.642927337413e+00 2.644522506955e+00 2.646117896016e+00 2.647713464897e+00 2.649314443504e+00 2.650914326221e+00 2.652514928152e+00 2.654117447142e+00 2.655719251220e+00 2.657321991821e+00 2.658927967080e+00 2.660534675213e+00 2.662141543834e+00 2.663750590400e+00 2.665359374182e+00 2.666965611629e+00 2.668576077080e+00 2.670185921439e+00 2.671798921174e+00 2.673411819453e+00 2.675023162780e+00 2.676637116727e+00 2.678249737983e+00 2.679862026279e+00 2.681476713468e+00 2.683092285136e+00 2.684706619498e+00 2.686321943857e+00 2.687938026798e+00 2.689551469020e+00 2.691167864839e+00 2.692783944748e+00 2.694400695704e+00 2.696016360617e+00 2.697632673206e+00 2.699248615480e+00 2.700865498724e+00 2.702480699376e+00 2.704097763732e+00 2.705713673457e+00 2.707327897190e+00 2.708943145921e+00 2.710558271641e+00 2.712172283976e+00 2.713786589767e+00 2.715399872027e+00 2.717011214196e+00 2.718622724088e+00 2.720233678389e+00 2.721843874199e+00 2.723454003196e+00 2.725062382021e+00 2.726669701983e+00 2.728276466687e+00 2.729880211192e+00 2.731485220207e+00 2.733089405015e+00 2.734691050071e+00 2.736292963545e+00 2.737891598543e+00 2.739488628234e+00 2.741085963917e+00 2.742681568284e+00 2.744275870769e+00 2.745870207683e+00 2.747460630956e+00 2.749049037028e+00 2.750638018668e+00 2.752224143668e+00 2.753808217445e+00 2.755391579637e+00 2.756972135272e+00 2.758550649592e+00 2.760127806389e+00 2.761701976296e+00 2.763276001153e+00 2.764846474288e+00 2.766415467750e+00 2.767982106554e+00 2.769545952618e+00 2.771107231724e+00 2.772666954058e+00 2.774224188097e+00 2.775778252494e+00 2.777331074241e+00 2.778878397170e+00 2.780423831558e+00 2.781968047096e+00 2.783508985039e+00 2.785046620406e+00 2.786580591546e+00 2.788111757959e+00 2.789639167586e+00 2.791165041560e+00 2.792686968524e+00 2.794206010397e+00 2.795720166800e+00 2.797232887544e+00 2.798741558942e+00 2.800246441437e+00 2.801749759374e+00 2.803249492321e+00 2.804743133291e+00 2.806235330389e+00 2.807721870107e+00 2.809206879394e+00 2.810687810736e+00 2.812164062994e+00 2.813635861341e+00 2.815104056928e+00 2.816567471401e+00 2.818027259464e+00 2.819483278561e+00 2.820933297398e+00 2.822381383475e+00 2.823822199253e+00 2.825260226929e+00 2.826692914605e+00 2.828122201583e+00 2.829546944554e+00 2.830965206530e+00 2.832380140510e+00 2.833790757686e+00 2.835196240403e+00 2.836596041674e+00 2.837992265268e+00 2.839381777672e+00 2.840766396694e+00 2.842147115037e+00 2.843520151085e+00 2.844891722571e+00 2.846254114185e+00 2.847612430868e+00 2.848965130308e+00 2.850312638857e+00 2.851655874086e+00 2.852990391109e+00 2.854320319903e+00 2.855646059502e+00 2.856964543334e+00 2.858278692315e+00 2.859585389478e+00 2.860886445246e+00 2.862181361481e+00 2.863469920014e+00 2.864751951373e+00 2.866029733134e+00 2.867300242282e+00 2.868563224639e+00 2.869820368412e+00 2.871070641038e+00 2.872314892945e+00 2.873552219329e+00 2.874783211104e+00 2.876007581737e+00 2.877224599263e+00 2.878434770304e+00 2.879638697836e+00 2.880835533357e+00 2.882023782682e+00 2.883206893370e+00 2.884380514871e+00 2.885549362863e+00 2.886710132196e+00 2.887862733836e+00 2.889008532055e+00 2.890146029160e+00 2.891277049016e+00 2.892400761354e+00 2.893517501997e+00 2.894624395601e+00 2.895724917830e+00 2.896816717197e+00 2.897901597620e+00 2.898978156743e+00 2.900046081386e+00 2.901106825526e+00 2.902157783302e+00 2.903201772747e+00 2.904237705065e+00 2.905265389363e+00 2.906284436660e+00 2.907294632083e+00 2.908297567407e+00 2.909290513106e+00 2.910276545530e+00 2.911252912422e+00 2.912219917807e+00 2.913179216058e+00 2.914129024800e+00 2.915070620339e+00 2.916002360549e+00 2.916925420395e+00 2.917839598990e+00 2.918745123075e+00 2.919640484928e+00 2.920526976196e+00 2.921404914462e+00 2.922272950475e+00 2.923131541802e+00 2.923980080856e+00 2.924820017070e+00 2.925651008257e+00 2.926471222780e+00 2.927282673043e+00 2.928082854784e+00 2.928873951263e+00 2.929655679554e+00 2.930427129791e+00 2.931188881706e+00 2.931940182588e+00 2.932680693185e+00 2.933412377661e+00 2.934133672496e+00 2.934844237414e+00 2.935545461726e+00 2.936235352451e+00 2.936915418482e+00 2.937584438352e+00 2.938243713933e+00 2.938891599560e+00 2.939529681773e+00 2.940156656519e+00 2.940772279974e+00 2.941377591060e+00 2.941972642884e+00 2.942555721140e+00 2.943128380598e+00 2.943689309005e+00 2.944240903438e+00 2.944779725015e+00 2.945307480399e+00 2.945824247074e+00 2.946330280694e+00 2.946824777184e+00 2.947308465945e+00 2.947779125733e+00 2.948239255600e+00 2.948686170011e+00 2.949123616832e+00 2.949547742049e+00 2.949960713884e+00 2.950363077603e+00 2.950752027824e+00 2.951129394303e+00 2.951493956533e+00 2.951847607663e+00 2.952187774276e+00 2.952518136806e+00 2.952834959315e+00 2.953138733942e+00 2.953429221478e+00 2.953709712743e+00 2.953976166038e+00 2.954230066092e+00 2.954472608495e+00 2.954701273896e+00 2.954917603313e+00 2.955120237233e+00 2.955312092025e+00 2.955488649935e+00 2.955653605606e+00 2.955804966990e+00 2.955943447406e+00 2.956068406248e+00 2.956180958897e+00 2.956278090832e+00 2.956362567558e+00 2.956433684714e+00 2.956490992125e+00 2.956536633070e+00 2.956565630776e+00 2.956583665047e+00 2.956585294875e+00 2.956573445793e+00 2.956548355405e+00 2.956509277732e+00 2.956455080387e+00 2.956387167390e+00 2.956305141598e+00 2.956208223552e+00 2.956097894452e+00 2.955970962251e+00 2.955830305986e+00 2.955675084474e+00 2.955504739679e+00 2.955319551217e+00 2.955120142582e+00 2.954904004247e+00 2.954674124204e+00 2.954426808000e+00 2.954166321177e+00 2.953888967274e+00 2.953596772688e+00 2.953288396857e+00 2.952964256387e+00 2.952625746479e+00 2.952269081924e+00 2.951897735502e+00 2.951510129850e+00 2.951106268053e+00 2.950686064413e+00 2.950247820207e+00 2.949796466598e+00 2.949325575747e+00 2.948839416127e+00 2.948334083409e+00 2.947812988347e+00 2.947275945091e+00 2.946719810238e+00 2.946147765028e+00 2.945557401508e+00 2.944949606315e+00 2.944324640248e+00 2.943681647475e+00 2.943020752378e+00 2.942340548290e+00 2.941643964227e+00 2.940927923573e+00 2.940193016598e+00 2.939441860595e+00 2.938668936442e+00 2.937879488235e+00 2.937069204738e+00 2.936240395592e+00 2.935393349189e+00 2.934525329454e+00 2.933639031899e+00 2.932731956238e+00 2.931806591382e+00 2.930858549330e+00 2.929892153918e+00 2.928905198086e+00 2.927896530673e+00 2.926870162468e+00 2.925819502674e+00 2.924749032400e+00 2.923657806654e+00 2.922544929739e+00 2.921411109622e+00 2.920254986067e+00 2.919078724464e+00 2.917877811193e+00 2.916654668944e+00 2.915412909429e+00 2.914142911711e+00 2.912854921011e+00 2.911542312756e+00 2.910206624999e+00 2.908847360924e+00 2.907463803972e+00 2.906058626165e+00 2.904625588361e+00 2.903171864687e+00 2.901693315285e+00 2.900188543909e+00 2.898660958628e+00 2.897105727134e+00 2.895529568733e+00 2.893922720968e+00 2.892294026457e+00 2.890638739532e+00 2.888956297025e+00 2.887250979049e+00 2.885513043324e+00 2.883753652571e+00 2.881964461849e+00 2.880148835989e+00 2.878306892293e+00 2.876433121014e+00 2.874537115845e+00 2.872606463536e+00 2.870653630877e+00 2.868668001467e+00 2.866654671968e+00 2.864613626576e+00 2.862538918461e+00 2.860440949013e+00 2.858306442284e+00 2.856146690826e+00 2.853954475661e+00 2.851730687249e+00 2.849480469535e+00 2.847191361706e+00 2.844878676372e+00 2.842526859162e+00 2.840148615202e+00 2.837736215482e+00 2.835288005517e+00 2.832814690348e+00 2.830300114632e+00 2.827759124795e+00 2.825178995673e+00 2.822568350685e+00 2.819923756969e+00 2.817240978983e+00 2.814531160839e+00 2.811776865174e+00 2.808996451944e+00 2.806172785177e+00 2.803318462606e+00 2.800428085386e+00 2.797495400103e+00 2.794536168774e+00 2.791529133078e+00 2.788494953333e+00 2.785417532023e+00 2.782304624965e+00 2.779156262309e+00 2.775963230337e+00 2.772741958972e+00 2.769470262142e+00 2.766170798651e+00 2.762824903655e+00 2.759441740851e+00 2.756022137978e+00 2.752554640034e+00 2.749059132699e+00 2.745509660547e+00 2.741932637942e+00 2.738305667123e+00 2.734641332491e+00 2.730938901258e+00 2.727186363004e+00 2.723405478409e+00 2.719566557470e+00 2.715701090378e+00 2.711782992003e+00 2.707827037500e+00 2.703829948155e+00 2.699781082721e+00 2.695704782251e+00 2.691567946054e+00 2.687403805728e+00 2.683184450971e+00 2.678926998196e+00 2.674627915534e+00 2.670274628638e+00 2.665893583568e+00 2.661450412320e+00 2.656978883733e+00 2.652451927032e+00 2.647886364392e+00 2.643276589627e+00 2.638614616059e+00 2.633923636511e+00 2.629167520384e+00 2.624386882353e+00 2.619545156386e+00 2.614668393998e+00 2.609745026307e+00 2.604769127987e+00 2.599765761640e+00 2.594695646031e+00 2.589603299026e+00 2.584448761316e+00 2.579260268928e+00 2.574025517034e+00 2.568739188856e+00 2.563424999384e+00 2.558044476209e+00 2.552644679115e+00 2.547179600176e+00 2.541686583967e+00 2.536143702794e+00 2.530554425754e+00 2.524935971632e+00 2.519253826908e+00 2.513555460895e+00 2.507791835359e+00 2.502004721831e+00 2.496168459877e+00 2.490289442374e+00 2.484382909938e+00 2.478416273725e+00 2.472436627289e+00 2.466391959598e+00 2.460332200816e+00 2.454220068177e+00 2.448073784534e+00 2.441900256935e+00 2.435673126475e+00 2.429436081109e+00 2.423137751930e+00 2.416830168271e+00 2.410473804073e+00 2.404090886467e+00 2.397682832743e+00 2.391228881264e+00 2.384770287055e+00 2.378254646928e+00 2.371737400633e+00 2.365174985459e+00 2.358596166479e+00 2.351995592135e+00 2.345358375481e+00 2.338720808580e+00 2.332034540277e+00 2.325355832216e+00 2.318636510643e+00 2.311913667025e+00 2.305171134070e+00 2.298407544817e+00 2.291648244316e+00 2.284850979913e+00 2.278070903675e+00 2.271257201422e+00 2.264452928058e+00 2.257635919982e+00 2.250809947177e+00 2.243995871230e+00 2.237157367985e+00 2.230345069502e+00 2.223511942103e+00 2.216699154524e+00 2.209885643463e+00 2.203074749784e+00 2.196288787483e+00 2.189492104061e+00 2.182732597616e+00 2.175966240895e+00 2.169233433940e+00 2.162511623387e+00 2.155808284289e+00 2.149141631259e+00 2.142481008442e+00 2.135867803969e+00 2.129265028762e+00 2.122709118848e+00 2.116180671165e+00 2.109685649395e+00 2.103240218291e+00 2.096817765592e+00 2.090458737690e+00 2.084126908735e+00 2.077856499131e+00 2.071629386388e+00 2.065452604936e+00 2.059340958492e+00 2.053268896238e+00 2.047275525376e+00 2.041326788434e+00 2.035453729872e+00 2.029641676559e+00 2.023895333128e+00 2.018230287781e+00 2.012623437201e+00 2.007109259823e+00 2.001656818782e+00 1.996294640289e+00 1.991011493901e+00 1.985808643114e+00 1.980702981161e+00 1.975670511643e+00 1.970744018732e+00 1.965895132670e+00 1.961149793797e+00 1.956499598420e+00 1.951940829368e+00 1.947493330963e+00 1.943131868631e+00 1.938888873323e+00 1.934739004525e+00 1.930700336358e+00 1.926769376802e+00 1.922940293640e+00 1.919232254776e+00 1.915622125360e+00 1.912135701474e+00 1.908753638938e+00 1.905486517518e+00 1.902338079461e+00 1.899293622052e+00 1.896379306553e+00 1.893562871642e+00 1.890876106185e+00 1.888296791499e+00 1.885834444197e+00 1.883493552634e+00 1.881255532792e+00 1.879147623857e+00 1.877137190527e+00 1.875253841604e+00 1.873476102306e+00 1.871809269671e+00 1.870261981875e+00 1.868807640183e+00 1.867479709500e+00 1.866240732008e+00 1.865119879437e+00 1.864095468150e+00 1.863169700017e+00 1.862355104798e+00 1.861619601263e+00 1.860998220846e+00 1.860453296526e+00 1.860008104079e+00 1.859648645845e+00 1.859367540962e+00 1.859183863796e+00 1.859058210174e+00 1.859030914812e+00 1.859057042421e+00 1.859165165902e+00 1.859338013989e+00 1.859564424636e+00 1.859869921337e+00 1.860207330338e+00 1.860621640442e+00 1.861066494602e+00 1.861566650539e+00 1.862108384540e+00 1.862677271870e+00 1.863300613988e+00 1.863928255695e+00 1.864607933085e+00 1.865289509061e+00 1.865999158963e+00 1.866726178175e+00 1.867448132747e+00 1.868200142158e+00 1.868926289879e+00 1.869676851990e+00 1.870404111873e+00 1.871126966221e+00 1.871843032934e+00 1.872524271189e+00 1.873208746624e+00 1.873838999191e+00 1.874466504186e+00 1.875044708676e+00 1.875587868432e+00 1.876101146524e+00 1.876550182990e+00 1.876978271693e+00 1.877327142335e+00 1.877643920983e+00 1.877889584918e+00 1.878074989435e+00 1.878208169066e+00 1.878250960513e+00 1.878252049110e+00 1.878152524722e+00 1.877996138521e+00 1.877753140249e+00 1.877424741279e+00 1.877028023443e+00 1.876519687188e+00 1.875950564317e+00 1.875266053060e+00 1.874504953284e+00 1.873644139049e+00 1.872677880588e+00 1.871632306755e+00 1.870460126360e+00 1.869214100142e+00 1.867842416823e+00 1.866376379830e+00 1.864806322922e+00 1.863116102175e+00 1.861339726212e+00 1.859427801152e+00 1.857428532266e+00 1.855301821831e+00 1.853068964917e+00 1.850731193075e+00 1.848261315396e+00 1.845702449384e+00 1.843004660169e+00 1.840211039175e+00 1.837293257909e+00 1.834256867694e+00 1.831119300890e+00 1.827843285679e+00 1.824476387500e+00 1.820969634176e+00 1.817361209863e+00 1.813632264120e+00 1.809779145728e+00 1.805824336911e+00 1.801730040062e+00 1.797541819632e+00 1.793216740552e+00 1.788783051806e+00 1.784232425144e+00 1.779550991716e+00 1.774769901266e+00 1.769847374734e+00 1.764826532033e+00 1.759670140028e+00 1.754398935933e+00 1.749011178033e+00 1.743487661331e+00 1.737861229345e+00 1.732091218644e+00 1.726214938948e+00 1.720203309018e+00 1.714067082449e+00 1.707813204529e+00 1.701415828526e+00 1.694909956385e+00 1.688256388193e+00 1.681485319332e+00 1.674577278380e+00 1.667534912476e+00 1.660367603757e+00 1.653050639003e+00 1.645615921605e+00 1.638028791907e+00 1.630312530520e+00 1.622454008599e+00 1.614452071084e+00 1.606318731659e+00 1.598029287967e+00 1.589610750969e+00 1.581036279155e+00 1.572325020350e+00 1.563467171241e+00 1.554458603147e+00 1.545313186400e+00 1.536009043647e+00 1.526570947493e+00 1.516976599859e+00 1.507241222493e+00 1.497361302844e+00 1.487329740941e+00 1.477164145094e+00 1.466844700122e+00 1.456393020873e+00 1.445795022044e+00 1.435059514664e+00 1.424192600104e+00 1.413183737204e+00 1.402054118441e+00 1.390788023756e+00 1.379401424911e+00 1.367893938054e+00 1.356264687955e+00 1.344530940817e+00 1.332679670616e+00 1.320733069245e+00 1.308683064190e+00 1.296540002244e+00 1.284317272593e+00 1.272003852698e+00 1.259627117455e+00 1.247175836769e+00 1.234667976722e+00 1.222109479762e+00 1.209499139983e+00 1.196867032616e+00 1.184189878878e+00 1.171506785494e+00 1.158808812469e+00 1.146106892887e+00 1.133425462240e+00 1.120745523966e+00 1.108115956813e+00 1.095507825946e+00 1.082961073004e+00 1.070476797598e+00 1.058054015211e+00 1.045736855248e+00 1.033492788363e+00 1.021380465206e+00 1.009376686816e+00 9.975122325944e-01 9.858052193801e-01 9.742421592477e-01 9.628827016380e-01 9.516909596954e-01 9.407256384877e-01 9.299741992341e-01 9.194617291684e-01 9.092189269604e-01 8.992304473953e-01 8.895553561444e-01 8.801730004954e-01 8.711314826380e-01 8.624364463232e-01 8.541038970274e-01 8.461731257230e-01 8.386376162485e-01 8.315462893341e-01 8.248964933077e-01 8.187247469423e-01 8.130473458439e-01 8.078792451389e-01 8.032532531536e-01 7.991738068106e-01 7.956739159893e-01 7.927601716593e-01 7.904547093582e-01 7.887722610354e-01 7.877215632885e-01 7.873186202173e-01 7.875689156723e-01 7.884782992238e-01 7.900565871500e-01 7.922931688950e-01 7.951991757473e-01 7.987593102385e-01 8.029692565800e-01 8.078242941028e-01 8.132952370300e-01 8.193897337666e-01 8.260589488854e-01 8.333083005646e-01 8.410983718855e-01 8.493989193009e-01 8.582060168083e-01 8.674472525315e-01 8.771412309684e-01 8.872061218560e-01 8.976424340289e-01 9.084012534565e-01 9.194312895088e-01 9.307367422554e-01 9.422223453912e-01 9.539102457619e-01 9.657106020129e-01 9.776188634920e-01 9.895886389865e-01 1.001561530812e+00 1.013546712649e+00 1.025440536936e+00 1.037277154903e+00 1.048959062189e+00 1.060485922481e+00 1.071818838579e+00 1.082885972144e+00 1.093720944832e+00 1.104199946568e+00 1.114374920048e+00 1.124145768620e+00 1.133502944112e+00 1.142433232990e+00 1.150838526005e+00 1.158772995281e+00 1.166109194620e+00 1.172884056277e+00 1.179030764502e+00 1.184499336728e+00 1.189309362716e+00 1.193349417522e+00 1.196659138928e+00 1.199152127061e+00 1.200813442773e+00 1.201621360858e+00 1.201509264224e+00 1.200487920378e+00 1.198490837687e+00 1.195511237590e+00 1.191516789468e+00 1.186481669770e+00 1.180391449556e+00 1.173229099785e+00 1.164981366979e+00 1.155644699137e+00 1.145224221656e+00 1.133714806703e+00 1.121154433357e+00 1.107542757286e+00 1.092939848895e+00 1.077380070761e+00 1.060920166276e+00 1.043654526717e+00 1.025645039173e+00 1.007030225453e+00 9.879090195061e-01 9.684454483686e-01 9.487988488658e-01 9.291533072062e-01 9.097306310011e-01 8.907460076300e-01 8.724704031959e-01 8.551492405478e-01 8.390890237378e-01 8.245590626209e-01 8.118584132170e-01 8.012660781489e-01 7.930236710165e-01 7.873756248273e-01 7.844679330524e-01 7.844423024327e-01 7.873305482820e-01 7.931245831278e-01 8.017338464316e-01 8.130020082117e-01 8.267258299295e-01 8.426390946843e-01 8.604675593967e-01 8.798747746599e-01 9.005584345952e-01 9.221722291596e-01 9.443988976561e-01 9.669297705483e-01 9.894547080395e-01 1.011712956778e+00 1.033431715808e+00 1.054395986705e+00 1.074377596809e+00 1.093214663692e+00 1.110737848504e+00 1.126819117878e+00 1.141370410066e+00 1.154292737610e+00 1.165565300579e+00 1.175144032061e+00 1.183053357718e+00 1.189319107826e+00 1.194000515276e+00 1.197192703881e+00 1.198986919149e+00 1.199538485435e+00 1.198976942334e+00 1.197491256777e+00 1.195254374085e+00 1.192462491776e+00 1.189322900476e+00 1.186017971688e+00 1.182765258804e+00 1.179722063504e+00 1.177069850431e+00 1.174931027272e+00 1.173415435458e+00 1.172595104149e+00 1.172482317622e+00 1.173077039452e+00 1.174296359791e+00 1.176055301297e+00 1.178186380058e+00 1.180521728993e+00 1.182842969163e+00 1.184915181038e+00 1.186504226278e+00 1.187343721254e+00 1.187219740027e+00 1.185884489364e+00 1.183167302927e+00 1.178901973188e+00 1.172976127751e+00 1.165344552757e+00 1.155988969598e+00 1.144992550431e+00 1.132457512973e+00 1.118580173125e+00 1.103583204300e+00 1.087741656779e+00 1.071364357187e+00 1.057542033047e+00 1.042412838727e+00 1.026861188424e+00 1.012001784423e+00 9.987924262412e-01 9.876580994639e-01 9.783263759991e-01 9.699812765995e-01 9.615812974757e-01 9.522768581592e-01 9.417809908113e-01 9.304677241228e-01 9.192126259830e-01 9.090642557243e-01 9.008180933467e-01 8.946597003507e-01 8.901248077769e-01 8.863109818760e-01 8.822539184297e-01 8.773640327736e-01 8.716935495638e-01 8.659022976663e-01 8.609904632291e-01 8.578724674379e-01 8.569231099845e-01 8.577788496564e-01 8.595286804616e-01 8.608810512708e-01 8.426467219913e-01 7.812603850945e-01 7.076381615515e-01 6.689846734319e-01 6.959215702729e-01 7.687045544157e-01 8.400237752838e-01 8.735261616408e-01 8.570555865002e-01 8.038851004060e-01 7.502986263155e-01 7.401522568621e-01 7.888108804129e-01 8.666624716158e-01 9.290568811319e-01 9.456044279845e-01 9.093549097321e-01 8.384817973907e-01 7.739709603533e-01 7.618871397581e-01 8.139523293919e-01 8.947565105693e-01 9.579918506528e-01 9.756156021186e-01 9.454220536797e-01 8.907034982257e-01 8.529419052058e-01 8.671420516673e-01 9.296354455090e-01 1.001577411382e+00 1.041590028349e+00 1.027253076760e+00 9.619696848003e-01 8.768237409668e-01 8.243980052725e-01 8.463114316214e-01 9.298400835809e-01 1.021558500914e+00 1.072842843808e+00 1.059893333132e+00 9.871748271531e-01 8.882575444373e-01 8.207985521715e-01 8.338908700465e-01 9.168650029730e-01 1.011361433806e+00 1.063767863221e+00 1.047239324019e+00 9.638715624750e-01 8.451824663723e-01 7.509252247024e-01 7.422969865760e-01 8.187535861459e-01 9.182888983594e-01 9.823653677034e-01 9.826975765238e-01 9.208308114334e-01 8.254730586431e-01 7.468930495241e-01 7.319163231770e-01 7.794804538850e-01 8.424583375279e-01 8.750090541489e-01 8.577905366459e-01 8.012718765114e-01 7.424139458661e-01 7.276381158653e-01 7.726201303188e-01 8.439874928354e-01 8.936017508014e-01 8.910683654661e-01 8.346670288256e-01 7.557106679756e-01 7.153961964453e-01 7.635605445903e-01 8.790096170325e-01 9.952015688126e-01 1.056412036377e+00 1.034858358058e+00 9.337151982392e-01 7.943508092041e-01 7.065929623241e-01 7.622788368204e-01 9.323289608382e-01 1.113354669307e+00 1.229460996312e+00 1.242974557092e+00 1.148557583727e+00 9.748284320550e-01 7.963940766878e-01 7.379117821014e-01 8.599623395692e-01 1.062961191515e+00 1.234369912492e+00 1.313796362862e+00 1.280487708977e+00 1.145795821140e+00 9.547023668727e-01 7.942832496344e-01 7.723830251186e-01 8.972614760565e-01 1.065030769368e+00 1.188690274683e+00 1.228786845406e+00 1.180888851861e+00 1.067986621291e+00 9.363963080649e-01 8.458453681642e-01 8.363713259293e-01 8.909861861977e-01 9.585216373809e-01 1.000622414473e+00 1.006389930075e+00 9.868955947362e-01 9.634378595659e-01 9.521297093759e-01 9.519640204785e-01 9.472145740198e-01 9.215442790152e-01 8.717980487874e-01 8.147989275755e-01 7.835931395236e-01 8.053958004514e-01 8.733703461287e-01 9.508760719927e-01 9.990945788453e-01 9.941115943924e-01 9.319147290244e-01 8.304094078045e-01 7.308012437096e-01 6.881501262711e-01 7.295684488898e-01 8.220944994899e-01 9.114965772767e-01 9.608163697957e-01 9.563329979848e-01 9.044557871371e-01 8.284764188831e-01 7.631733875786e-01 7.504600985734e-01 7.976453217179e-01
 2.281314877788e+00 2.282430394318e+00 2.283566150926e+00 2.284413406979e+00 2.284794179436e+00 2.284840838327e+00 2.284946418204e+00 2.285465856004e+00 2.286462297797e+00 2.287703668585e+00 2.288840808396e+00 2.289588760996e+00 2.289877359491e+00 2.289916029435e+00 2.290105224654e+00 2.290759040049e+00 2.291882752161e+00 2.293172018707e+00 2.294236546457e+00 2.294833872344e+00 2.294997859361e+00 2.295023025148e+00 2.295308012857e+00 2.296094172012e+00 2.297282332092e+00 2.298511938151e+00 2.299423696120e+00 2.299883518844e+00 2.300020031716e+00 2.300121944932e+00 2.300503195688e+00 2.301342286052e+00 2.302557571663e+00 2.303827535514e+00 2.304784408052e+00 2.305246764986e+00 2.305344972842e+00 2.305450144928e+00 2.305943836907e+00 2.306975256336e+00 2.308343479474e+00 2.309623376645e+00 2.310462183315e+00 2.310808103409e+00 2.310912113128e+00 2.311139125234e+00 2.311761376972e+00 2.312832769731e+00 2.314160367013e+00 2.315397750523e+00 2.316239626444e+00 2.316604364398e+00 2.316705421380e+00 2.316936178714e+00 2.317633877115e+00 2.318858681601e+00 2.320323456348e+00 2.321567206704e+00 2.322274657059e+00 2.322497266467e+00 2.322600777349e+00 2.323005833290e+00 2.323917520508e+00 2.325224194259e+00 2.326593737675e+00 2.327679797635e+00 2.328319864252e+00 2.328606939624e+00 2.328824415532e+00 2.329294659456e+00 2.330219779603e+00 2.331558797483e+00 2.333012799631e+00 2.334180341250e+00 2.334804943862e+00 2.334976761167e+00 2.335098597046e+00 2.335641186579e+00 2.336818440089e+00 2.338416517143e+00 2.339919793014e+00 2.340865710490e+00 2.341176324697e+00 2.341208236717e+00 2.341497674786e+00 2.342386141375e+00 2.343793087669e+00 2.345303321786e+00 2.346461874500e+00 2.347078144402e+00 2.347317497480e+00 2.347551025735e+00 2.348098070246e+00 2.349051309179e+00 2.350271074111e+00 2.351493943448e+00 2.352489029212e+00 2.353153152344e+00 2.353546682649e+00 2.353853164573e+00 2.354308007368e+00 2.355094063658e+00 2.356233607295e+00 2.357543093782e+00 2.358704125862e+00 2.359449602009e+00 2.359748431622e+00 2.359871002046e+00 2.360249266607e+00 2.361191108810e+00 2.362654559879e+00 2.364229902745e+00 2.365409144309e+00 2.365931277823e+00 2.365982330759e+00 2.366092850190e+00 2.366774734029e+00 2.368163071962e+00 2.369909249768e+00 2.371410471815e+00 2.372238129126e+00 2.372426081694e+00 2.372446722777e+00 2.372873062282e+00 2.373983051889e+00 2.375577215388e+00 2.377143136836e+00 2.378210167024e+00 2.378669211031e+00 2.378813125638e+00 2.379111212131e+00 2.379895484689e+00 2.381156795402e+00 2.382592738143e+00 2.383833486900e+00 2.384662268053e+00 2.385138604476e+00 2.385530973216e+00 2.386131708221e+00 2.387092473234e+00 2.388346441818e+00 2.389661754025e+00 2.390792862278e+00 2.391620581104e+00 2.392222753853e+00 2.392810163229e+00 2.393587989524e+00 2.394630137088e+00 2.395836606579e+00 2.397017972430e+00 2.398024249787e+00 2.398835704597e+00 2.399550192311e+00 2.400304087700e+00 2.401188816702e+00 2.402208500447e+00 2.403300027923e+00 2.404382526951e+00 2.405399495937e+00 2.406329017037e+00 2.407192340802e+00 2.408052408793e+00 2.408978469366e+00 2.409998463108e+00 2.411090273709e+00 2.412183223159e+00 2.413208297463e+00 2.414150328553e+00 2.415052895179e+00 2.415977433248e+00 2.416950705783e+00 2.417966237894e+00 2.418990269333e+00 2.419999066313e+00 2.420992127180e+00 2.421982557695e+00 2.422975838695e+00 2.423966802023e+00 2.424959070435e+00 2.425963134410e+00 2.426987590768e+00 2.428031040767e+00 2.429084612387e+00 2.430132333448e+00 2.431168076209e+00 2.432195551403e+00 2.433229858921e+00 2.434273858227e+00 2.435326914142e+00 2.436385145810e+00 2.437445170798e+00 2.438504487373e+00 2.439567449189e+00 2.440632123917e+00 2.441699169611e+00 2.442766484890e+00 2.443837749448e+00 2.444914967030e+00 2.445996814877e+00 2.447087965309e+00 2.448177923894e+00 2.449270178219e+00 2.450366994977e+00 2.451471382949e+00 2.452577307712e+00 2.453682155429e+00 2.454789277893e+00 2.455899116483e+00 2.457013947706e+00 2.458136695388e+00 2.459261624428e+00 2.460379884075e+00 2.461497937770e+00 2.462624962447e+00 2.463765346669e+00 2.464910894908e+00 2.466057627266e+00 2.467202347316e+00 2.468349994464e+00 2.469508512110e+00 2.470677473109e+00 2.471846487631e+00 2.473013703511e+00 2.474182075262e+00 2.475354865213e+00 2.476531652851e+00 2.477715054708e+00 2.478897263113e+00 2.480078542668e+00 2.481268877021e+00 2.482466515297e+00 2.483665756454e+00 2.484866212666e+00 2.486070811363e+00 2.487279069021e+00 2.488494891817e+00 2.489716506835e+00 2.490937327280e+00 2.492157629008e+00 2.493382256483e+00 2.494613297642e+00 2.495846920707e+00 2.497084082994e+00 2.498323298522e+00 2.499562053308e+00 2.500806705586e+00 2.502060116810e+00 2.503313631348e+00 2.504571334532e+00 2.505833775335e+00 2.507096795948e+00 2.508364480397e+00 2.509637303111e+00 2.510912905550e+00 2.512191395254e+00 2.513474636291e+00 2.514761305316e+00 2.516049003401e+00 2.517342227247e+00 2.518639821500e+00 2.519939859321e+00 2.521244814494e+00 2.522553737355e+00 2.523862879434e+00 2.525177857060e+00 2.526498392922e+00 2.527820191686e+00 2.529142358017e+00 2.530473164018e+00 2.531804358784e+00 2.533138201270e+00 2.534477815511e+00 2.535819066142e+00 2.537164066362e+00 2.538514671319e+00 2.539867832924e+00 2.541222954426e+00 2.542581086364e+00 2.543944633049e+00 2.545310426933e+00 2.546681558422e+00 2.548054694342e+00 2.549429899050e+00 2.550809324999e+00 2.552192901832e+00 2.553578607650e+00 2.554967292704e+00 2.556361434989e+00 2.557756502355e+00 2.559155929348e+00 2.560559858163e+00 2.561965896973e+00 2.563373081207e+00 2.564787284595e+00 2.566203350450e+00 2.567621790409e+00 2.569045843210e+00 2.570468810660e+00 2.571895989091e+00 2.573329703176e+00 2.574766820728e+00 2.576203798630e+00 2.577646564309e+00 2.579090560540e+00 2.580537597654e+00 2.581990191816e+00 2.583444691950e+00 2.584901196682e+00 2.586361430539e+00 2.587825449602e+00 2.589290602799e+00 2.590760934670e+00 2.592234952864e+00 2.593709438947e+00 2.595186796495e+00 2.596668868920e+00 2.598151788027e+00 2.599638139467e+00 2.601130109243e+00 2.602623114373e+00 2.604119590560e+00 2.605619882351e+00 2.607120695591e+00 2.608623990071e+00 2.610131734671e+00 2.611641915981e+00 2.613155646190e+00 2.614672726195e+00 2.616191230892e+00 2.617713309331e+00 2.619240152433e+00 2.620766245291e+00 2.622295569163e+00 2.623828281588e+00 2.625362751233e+00 2.626899972415e+00 2.628443500264e+00 2.629986723237e+00 2.631532690501e+00 2.633082269820e+00 2.634632196288e+00 2.636184872718e+00 2.637739786164e+00 2.639297213273e+00 2.640857235733e+00 2.642423199081e+00 2.643989359868e+00 2.645556081858e+00 2.647125825216e+00 2.648696720032e+00 2.650270735568e+00 2.651848243063e+00 2.653427218571e+00 2.655008323006e+00 2.656593030444e+00 2.658177430084e+00 2.659763778032e+00 2.661353301298e+00 2.662943577919e+00 2.664536680716e+00 2.666133383738e+00 2.667729096979e+00 2.669327896661e+00 2.670929572325e+00 2.672532664361e+00 2.674136582735e+00 2.675744260951e+00 2.677350288555e+00 2.678959467172e+00 2.680573195203e+00 2.682185021363e+00 2.683800373369e+00 2.685417183752e+00 2.687034587621e+00 2.688655020358e+00 2.690276581872e+00 2.691898404601e+00 2.693524054937e+00 2.695150533426e+00 2.696778560810e+00 2.698407796853e+00 2.700037816234e+00 2.701668230970e+00 2.703303736426e+00 2.704938578282e+00 2.706574091241e+00 2.708211485103e+00 2.709848491640e+00 2.711485703449e+00 2.713126219062e+00 2.714768466081e+00 2.716410372069e+00 2.718054791973e+00 2.719698197914e+00 2.721340706369e+00 2.722985281706e+00 2.724630943969e+00 2.726279283902e+00 2.727927152930e+00 2.729574632857e+00 2.731223724396e+00 2.732871707074e+00 2.734519690219e+00 2.736169735864e+00 2.737821155992e+00 2.739471044622e+00 2.741122795748e+00 2.742774922276e+00 2.744424025408e+00 2.746076425746e+00 2.747728537954e+00 2.749380845000e+00 2.751033771390e+00 2.752685478467e+00 2.754338026192e+00 2.755991126983e+00 2.757641814586e+00 2.759296143619e+00 2.760947977042e+00 2.762598441211e+00 2.764250881022e+00 2.765902600826e+00 2.767552967647e+00 2.769204016337e+00 2.770853746543e+00 2.772502001434e+00 2.774150412978e+00 2.775798282449e+00 2.777445428942e+00 2.779092081747e+00 2.780737683636e+00 2.782382271751e+00 2.784025886883e+00 2.785666590246e+00 2.787309314423e+00 2.788951033436e+00 2.790589553910e+00 2.792228898243e+00 2.793864564697e+00 2.795499722914e+00 2.797134798229e+00 2.798767130155e+00 2.800399552594e+00 2.802031404868e+00 2.803658819915e+00 2.805285500518e+00 2.806912009594e+00 2.808536079017e+00 2.810157385023e+00 2.811779253029e+00 2.813396951705e+00 2.815014775009e+00 2.816628740158e+00 2.818240892880e+00 2.819853202949e+00 2.821461830574e+00 2.823068871934e+00 2.824673387608e+00 2.826275145970e+00 2.827874102692e+00 2.829472561907e+00 2.831067516248e+00 2.832660132031e+00 2.834250982868e+00 2.835836983550e+00 2.837421526593e+00 2.839003070408e+00 2.840582259931e+00 2.842157845094e+00 2.843730635163e+00 2.845300063425e+00 2.846865910109e+00 2.848429964508e+00 2.849990987953e+00 2.851548367751e+00 2.853100659846e+00 2.854651223286e+00 2.856199262080e+00 2.857742210956e+00 2.859284404999e+00 2.860821883846e+00 2.862354405632e+00 2.863884252052e+00 2.865410117793e+00 2.866933076421e+00 2.868452623603e+00 2.869967235481e+00 2.871477883744e+00 2.872984114419e+00 2.874486031870e+00 2.875984572770e+00 2.877478213017e+00 2.878966648216e+00 2.880454016317e+00 2.881932498099e+00 2.883408653966e+00 2.884880914684e+00 2.886346977974e+00 2.887810834181e+00 2.889267014475e+00 2.890720124722e+00 2.892169165530e+00 2.893612127180e+00 2.895051084548e+00 2.896484465893e+00 2.897912196371e+00 2.899335103206e+00 2.900753533846e+00 2.902164661949e+00 2.903573320274e+00 2.904974005945e+00 2.906370243938e+00 2.907760597966e+00 2.909146107856e+00 2.910526268636e+00 2.911899194618e+00 2.913266407160e+00 2.914629524408e+00 2.915986087232e+00 2.917336475944e+00 2.918681321088e+00 2.920018692551e+00 2.921351374516e+00 2.922677542496e+00 2.923996156824e+00 2.925310202127e+00 2.926617291451e+00 2.927917833968e+00 2.929211542724e+00 2.930499342448e+00 2.931779234839e+00 2.933053960254e+00 2.934320607558e+00 2.935580841212e+00 2.936834443366e+00 2.938081013637e+00 2.939321132201e+00 2.940553651228e+00 2.941776980730e+00 2.942995615666e+00 2.944205624896e+00 2.945409825095e+00 2.946605549554e+00 2.947793587336e+00 2.948975147785e+00 2.950147234625e+00 2.951313502511e+00 2.952472009982e+00 2.953622137002e+00 2.954764694025e+00 2.955899453209e+00 2.957024464276e+00 2.958144020704e+00 2.959254304189e+00 2.960356266081e+00 2.961451120846e+00 2.962534693598e+00 2.963612587156e+00 2.964681341868e+00 2.965741790618e+00 2.966794562020e+00 2.967836266630e+00 2.968872588706e+00 2.969898777122e+00 2.970915845109e+00 2.971924622738e+00 2.972923751842e+00 2.973913974964e+00 2.974896199163e+00 2.975869045927e+00 2.976831492694e+00 2.977785707792e+00 2.978730850821e+00 2.979666175702e+00 2.980592476052e+00 2.981508842758e+00 2.982416629657e+00 2.983314719973e+00 2.984202191353e+00 2.985080937249e+00 2.985949403274e+00 2.986809062162e+00 2.987657958150e+00 2.988497861952e+00 2.989326860677e+00 2.990145739267e+00 2.990955267922e+00 2.991753283245e+00 2.992543024574e+00 2.993321661746e+00 2.994088424890e+00 2.994847357987e+00 2.995594075501e+00 2.996330455336e+00 2.997057893040e+00 2.997772994016e+00 2.998479013184e+00 2.999172911403e+00 2.999856615973e+00 3.000529326019e+00 3.001190902801e+00 3.001842217456e+00 3.002481241106e+00 3.003110508862e+00 3.003728453109e+00 3.004334396186e+00 3.004929273584e+00 3.005512713091e+00 3.006086226509e+00 3.006647166900e+00 3.007196181024e+00 3.007734089014e+00 3.008260075681e+00 3.008775763326e+00 3.009279367398e+00 3.009770147504e+00 3.010250056156e+00 3.010717116395e+00 3.011173051345e+00 3.011615857304e+00 3.012047981620e+00 3.012468253590e+00 3.012874559497e+00 3.013269412413e+00 3.013652130276e+00 3.014022191162e+00 3.014379218347e+00 3.014724912293e+00 3.015058656667e+00 3.015377812842e+00 3.015684282805e+00 3.015979667219e+00 3.016260797150e+00 3.016529690202e+00 3.016785692314e+00 3.017028691381e+00 3.017258116236e+00 3.017474883905e+00 3.017678755828e+00 3.017868338799e+00 3.018045169706e+00 3.018208556619e+00 3.018358246215e+00 3.018495134837e+00 3.018618906816e+00 3.018727262077e+00 3.018821645937e+00 3.018902642414e+00 3.018970105427e+00 3.019024986166e+00 3.019063398172e+00 3.019089687135e+00 3.019101051173e+00 3.019097150066e+00 3.019080450543e+00 3.019048667092e+00 3.019002419960e+00 3.018940794708e+00 3.018865700918e+00 3.018775599103e+00 3.018671020428e+00 3.018550783732e+00 3.018415493332e+00 3.018266066075e+00 3.018099343843e+00 3.017919848884e+00 3.017724438395e+00 3.017513497596e+00 3.017286638867e+00 3.017043456964e+00 3.016785695908e+00 3.016512121150e+00 3.016222769121e+00 3.015916783504e+00 3.015594932720e+00 3.015258400535e+00 3.014904734717e+00 3.014534276220e+00 3.014148015462e+00 3.013745906483e+00 3.013325280141e+00 3.012888668801e+00 3.012437894250e+00 3.011966861632e+00 3.011479997589e+00 3.010975483749e+00 3.010453406202e+00 3.009915925695e+00 3.009358413228e+00 3.008785072457e+00 3.008193660312e+00 3.007584363901e+00 3.006957777589e+00 3.006312337273e+00 3.005649880915e+00 3.004967378389e+00 3.004268578159e+00 3.003550068229e+00 3.002811997028e+00 3.002057917315e+00 3.001282109608e+00 3.000489817832e+00 2.999675886295e+00 2.998843773443e+00 2.997993074930e+00 2.997120683852e+00 2.996231072663e+00 2.995320330537e+00 2.994389924972e+00 2.993439564456e+00 2.992468019446e+00 2.991476756548e+00 2.990463161142e+00 2.989433102006e+00 2.988377580125e+00 2.987302798189e+00 2.986207069058e+00 2.985089426140e+00 2.983950943731e+00 2.982790332759e+00 2.981608633472e+00 2.980404121962e+00 2.979176671898e+00 2.977928707793e+00 2.976654255251e+00 2.975362270492e+00 2.974043981713e+00 2.972704083996e+00 2.971340689265e+00 2.969951760212e+00 2.968542725359e+00 2.967104576938e+00 2.965647187939e+00 2.964164314335e+00 2.962655438362e+00 2.961123362866e+00 2.959563810824e+00 2.957983665959e+00 2.956373671547e+00 2.954740935267e+00 2.953081651989e+00 2.951395723012e+00 2.949686976038e+00 2.947946070274e+00 2.946183864799e+00 2.944390998682e+00 2.942572940671e+00 2.940727949938e+00 2.938851875687e+00 2.936953634112e+00 2.935020429160e+00 2.933066031988e+00 2.931079125214e+00 2.929063187783e+00 2.927021626511e+00 2.924944939929e+00 2.922846634578e+00 2.920710521012e+00 2.918550652226e+00 2.916357855743e+00 2.914133654086e+00 2.911882935572e+00 2.909594763931e+00 2.907282245044e+00 2.904931161957e+00 2.902553320529e+00 2.900141699563e+00 2.897695667575e+00 2.895222627873e+00 2.892711067775e+00 2.890171673031e+00 2.887593237339e+00 2.884985071955e+00 2.882343021223e+00 2.879662709675e+00 2.876956327250e+00 2.874204832289e+00 2.871428038683e+00 2.868607348763e+00 2.865756425673e+00 2.862870375393e+00 2.859941686632e+00 2.856986636014e+00 2.853984349367e+00 2.850954458131e+00 2.847881725889e+00 2.844773991321e+00 2.841629189916e+00 2.838441523103e+00 2.835225719865e+00 2.831959633816e+00 2.828665198591e+00 2.825324793342e+00 2.821946769845e+00 2.818532431193e+00 2.815070971705e+00 2.811581365659e+00 2.808036905770e+00 2.804465925329e+00 2.800843953218e+00 2.797185325866e+00 2.793488558813e+00 2.789740989352e+00 2.785965563179e+00 2.782131706184e+00 2.778270362244e+00 2.774357777810e+00 2.770406522012e+00 2.766413622807e+00 2.762369069742e+00 2.758296674219e+00 2.754163109356e+00 2.750002118443e+00 2.745784760181e+00 2.741530651878e+00 2.737232902222e+00 2.732881507471e+00 2.728501499077e+00 2.724058351432e+00 2.719587654171e+00 2.715058692563e+00 2.710492628911e+00 2.705880717364e+00 2.701216505966e+00 2.696521144525e+00 2.691761520079e+00 2.686975370255e+00 2.682127379511e+00 2.677243612041e+00 2.672312094118e+00 2.667327974316e+00 2.662313264443e+00 2.657232819788e+00 2.652127280965e+00 2.646958898075e+00 2.641755754378e+00 2.636504177858e+00 2.631200272966e+00 2.625865608643e+00 2.620464418937e+00 2.615042240070e+00 2.609552079859e+00 2.604033034991e+00 2.598461765328e+00 2.592843162088e+00 2.587192516416e+00 2.581476353414e+00 2.575741802729e+00 2.569939305664e+00 2.564111759352e+00 2.558231921862e+00 2.552308203023e+00 2.546352813504e+00 2.540335484873e+00 2.534302722202e+00 2.528201758919e+00 2.522083280613e+00 2.515908163821e+00 2.509697673772e+00 2.503455886375e+00 2.497156629926e+00 2.490844956975e+00 2.484468108779e+00 2.478079395947e+00 2.471636852936e+00 2.465165457131e+00 2.458663944375e+00 2.452112713868e+00 2.445553598773e+00 2.438932873010e+00 2.432307188155e+00 2.425630686628e+00 2.418934751364e+00 2.412210502812e+00 2.405447216068e+00 2.398677131090e+00 2.391855173542e+00 2.385034822231e+00 2.378168930981e+00 2.371294596733e+00 2.364394052498e+00 2.357469066941e+00 2.350540978587e+00 2.343571201297e+00 2.336611901838e+00 2.329613239143e+00 2.322617932368e+00 2.315604122016e+00 2.308575793356e+00 2.301552133164e+00 2.294498753248e+00 2.287464686074e+00 2.280403106934e+00 2.273356884162e+00 2.266299808281e+00 2.259242983314e+00 2.252200650461e+00 2.245142467050e+00 2.238113395599e+00 2.231071071373e+00 2.224055009743e+00 2.217042122647e+00 2.210041486265e+00 2.203068415032e+00 2.196095434751e+00 2.189162245785e+00 2.182231827254e+00 2.175340741038e+00 2.168468428111e+00 2.161623883909e+00 2.154819250287e+00 2.148030555417e+00 2.141298651563e+00 2.134584090760e+00 2.127925421011e+00 2.121300250039e+00 2.114720213318e+00 2.108195007524e+00 2.101703286467e+00 2.095282244438e+00 2.088898165086e+00 2.082583198940e+00 2.076319969974e+00 2.070117556974e+00 2.063986555419e+00 2.057908743470e+00 2.051915512564e+00 2.045976684375e+00 2.040123036167e+00 2.034339951128e+00 2.028631643712e+00 2.023013443445e+00 2.017463174462e+00 2.012012320651e+00 2.006634250872e+00 2.001353864851e+00 1.996162358947e+00 1.991058324219e+00 1.986060203525e+00 1.981143645161e+00 1.976341067984e+00 1.971627659206e+00 1.967022744901e+00 1.962520746870e+00 1.958118871441e+00 1.953833537886e+00 1.949645105899e+00 1.945577806404e+00 1.941612577187e+00 1.937762145631e+00 1.934027551336e+00 1.930397906313e+00 1.926896830071e+00 1.923494873003e+00 1.920222162696e+00 1.917057737148e+00 1.914012344782e+00 1.911089077862e+00 1.908271453176e+00 1.905585720875e+00 1.903001360091e+00 1.900545848359e+00 1.898200385882e+00 1.895969967806e+00 1.893862646679e+00 1.891854573175e+00 1.889976524968e+00 1.888193607412e+00 1.886534560529e+00 1.884977591278e+00 1.883527463776e+00 1.882193323476e+00 1.880948081340e+00 1.879822787361e+00 1.878781878225e+00 1.877850030533e+00 1.877010693201e+00 1.876259838289e+00 1.875614208176e+00 1.875037259555e+00 1.874566109725e+00 1.874159612471e+00 1.873844023820e+00 1.873602704316e+00 1.873426412799e+00 1.873337657774e+00 1.873292525999e+00 1.873333761471e+00 1.873416497417e+00 1.873565050135e+00 1.873765715166e+00 1.874003603263e+00 1.874306163063e+00 1.874624740118e+00 1.875004550688e+00 1.875396760844e+00 1.875827216692e+00 1.876284706232e+00 1.876748871969e+00 1.877250083467e+00 1.877737437128e+00 1.878257241538e+00 1.878763000808e+00 1.879274228635e+00 1.879785210017e+00 1.880272069467e+00 1.880768414638e+00 1.881219593681e+00 1.881674739044e+00 1.882086729961e+00 1.882472334436e+00 1.882831958044e+00 1.883135580554e+00 1.883421100428e+00 1.883634937629e+00 1.883819891359e+00 1.883936998735e+00 1.883999313515e+00 1.884011194714e+00 1.883936828744e+00 1.883820964519e+00 1.883607019901e+00 1.883338473845e+00 1.882980975629e+00 1.882542282085e+00 1.882030927880e+00 1.881410550642e+00 1.880724518191e+00 1.879923342348e+00 1.879042651518e+00 1.878057577135e+00 1.876966511017e+00 1.875788845260e+00 1.874482287730e+00 1.873094817366e+00 1.871577042428e+00 1.869958825403e+00 1.868228258696e+00 1.866373255720e+00 1.864420769980e+00 1.862328156803e+00 1.860138367194e+00 1.857811356827e+00 1.855370396286e+00 1.852811638815e+00 1.850114573137e+00 1.847314345525e+00 1.844366385407e+00 1.841310474159e+00 1.838117282238e+00 1.834796851907e+00 1.831359637439e+00 1.827775081133e+00 1.824083661010e+00 1.820241174994e+00 1.816284488053e+00 1.812191622826e+00 1.807964056836e+00 1.803618620172e+00 1.799122653612e+00 1.794516848265e+00 1.789762000245e+00 1.784883820319e+00 1.779874523834e+00 1.774722713778e+00 1.769454935596e+00 1.764035347535e+00 1.758501098069e+00 1.752818949546e+00 1.747010132589e+00 1.741069507871e+00 1.734982617120e+00 1.728777485502e+00 1.722418893532e+00 1.715941187850e+00 1.709315378346e+00 1.702555897986e+00 1.695664412996e+00 1.688621667391e+00 1.681457074067e+00 1.674135891725e+00 1.666687516115e+00 1.659091435057e+00 1.651354010258e+00 1.643480322600e+00 1.635451242663e+00 1.627294576049e+00 1.618978539305e+00 1.610527036239e+00 1.601924976699e+00 1.593175545805e+00 1.584286619501e+00 1.575237771054e+00 1.566054450890e+00 1.556710112230e+00 1.547226372942e+00 1.537590004908e+00 1.527803245962e+00 1.517873296479e+00 1.507784756515e+00 1.497560782905e+00 1.487176906828e+00 1.476655041339e+00 1.465984397956e+00 1.455165716498e+00 1.444212570158e+00 1.433106053573e+00 1.421871321080e+00 1.410490617807e+00 1.398978827066e+00 1.387335831436e+00 1.375559774942e+00 1.363665520809e+00 1.351641947766e+00 1.339506647396e+00 1.327255591556e+00 1.314895028095e+00 1.302436952975e+00 1.289876030774e+00 1.277230133376e+00 1.264494935725e+00 1.251683541764e+00 1.238805261565e+00 1.225859086667e+00 1.212865699585e+00 1.199820716587e+00 1.186743441379e+00 1.173637994756e+00 1.160512330758e+00 1.147388924189e+00 1.134257654156e+00 1.121151275093e+00 1.108066147757e+00 1.095019480142e+00 1.082030354719e+00 1.069092088275e+00 1.056247048839e+00 1.043475641184e+00 1.030818834935e+00 1.018278818544e+00 1.005862796944e+00 9.936097663215e-01 9.814986056491e-01 9.695850368661e-01 9.578505182818e-01 9.463319960250e-01 9.350417860347e-01 9.239806485833e-01 9.131990521256e-01 9.026710924227e-01 8.924546298210e-01 8.825356375415e-01 8.729493519851e-01 8.637136182094e-01 8.548274758422e-01 8.463403436564e-01 8.382329260836e-01 8.305574456286e-01 8.233061025921e-01 8.165068494780e-01 8.101819581285e-01 8.043308746185e-01 7.989940360677e-01 7.941594019547e-01 7.898679341843e-01 7.861139540299e-01 7.829209736632e-01 7.802990013248e-01 7.782529503428e-01 7.768042176682e-01 7.759441683480e-01 7.756965363207e-01 7.760499085783e-01 7.770179092876e-01 7.785949166831e-01 7.807805932098e-01 7.835740123401e-01 7.869656961274e-01 7.909491929886e-01 7.955138826915e-01 8.006488664225e-01 8.063354168389e-01 8.125655672582e-01 8.193082044002e-01 8.265587578646e-01 8.342769128738e-01 8.424565159104e-01 8.510628686216e-01 8.600641691918e-01 8.694544870355e-01 8.791682568324e-01 8.892206651243e-01 8.995371276892e-01 9.101171793369e-01 9.209199845835e-01 9.318932809270e-01 9.430514773192e-01 9.542980991367e-01 9.656638263277e-01 9.770649511585e-01 9.884951312954e-01 9.999249521044e-01 1.011287647443e+00 1.022610003473e+00 1.033786929481e+00 1.044857472792e+00 1.055737567250e+00 1.066419483723e+00 1.076885508552e+00 1.087054690177e+00 1.096976344120e+00 1.106531397660e+00 1.115768013974e+00 1.124610829295e+00 1.133033237694e+00 1.141049114548e+00 1.148553165327e+00 1.155606684208e+00 1.162100509985e+00 1.168057187640e+00 1.173437802729e+00 1.178182346546e+00 1.182321536103e+00 1.185757748141e+00 1.188520041689e+00 1.190545287862e+00 1.191810783509e+00 1.192304770084e+00 1.191970550132e+00 1.190810751048e+00 1.188776778829e+00 1.185857607564e+00 1.182022153598e+00 1.177255391835e+00 1.171534787488e+00 1.164851522118e+00 1.157191491797e+00 1.148545986726e+00 1.138926418821e+00 1.128318343526e+00 1.116761453546e+00 1.104249861282e+00 1.090834707981e+00 1.076552104458e+00 1.061442799622e+00 1.045596215054e+00 1.029065351232e+00 1.011971068076e+00 9.944052530849e-01 9.765104306591e-01 9.584329774237e-01 9.403358708153e-01 9.224193849901e-01 9.048741469207e-01 8.879470822163e-01 8.718561024752e-01 8.568798740531e-01 8.432618863811e-01 8.312720983059e-01 8.211701120762e-01 8.131771971959e-01 8.075284488778e-01 8.043688198374e-01 8.038447285739e-01 8.060090734820e-01 8.108772086221e-01 8.183934156945e-01 8.284431728350e-01 8.408615886901e-01 8.554245331707e-01 8.718996571090e-01 8.899828375274e-01 9.094016903738e-01 9.298386310602e-01 9.509907820283e-01 9.725641590178e-01 9.942610053323e-01 1.015820342909e+00 1.036972735541e+00 1.057503346013e+00 1.077175639437e+00 1.095820646148e+00 1.113263702338e+00 1.129362446889e+00 1.144017620173e+00 1.157118816482e+00 1.168629321604e+00 1.178489549344e+00 1.186709246559e+00 1.193297141110e+00 1.198294395684e+00 1.201780415807e+00 1.203828506297e+00 1.204575184823e+00 1.204134778143e+00 1.202679333413e+00 1.200367089604e+00 1.197380801553e+00 1.193917929293e+00 1.190151118664e+00 1.186294345244e+00 1.182502336396e+00 1.178961815171e+00 1.175801556177e+00 1.173144399682e+00 1.171078522979e+00 1.169637481489e+00 1.168845386217e+00 1.168643982262e+00 1.168977601504e+00 1.169706095613e+00 1.170688163832e+00 1.171731298175e+00 1.172621852558e+00 1.173146067190e+00 1.173050328556e+00 1.172134354275e+00 1.170156110104e+00 1.166948281853e+00 1.162345756629e+00 1.156233291973e+00 1.148562540889e+00 1.139306746678e+00 1.128546473137e+00 1.116374135053e+00 1.102979338672e+00 1.088580226557e+00 1.073442942951e+00 1.057870831622e+00 1.044750591339e+00 1.030388481973e+00 1.015662652027e+00 1.001669810789e+00 9.893500707547e-01 9.791015276343e-01 9.706305522739e-01 9.631043504917e-01 9.554721655908e-01 9.468823043019e-01 9.370490471619e-01 9.263431907803e-01 9.156349889710e-01 9.059627805618e-01 8.981139492315e-01 8.922702669208e-01 8.879798173879e-01 8.843554816187e-01 8.804547210522e-01 8.756997651411e-01 8.701345902809e-01 8.643780589606e-01 8.593482055652e-01 8.558355005296e-01 8.540543400668e-01 8.534557259842e-01 8.529356267523e-01 8.512418150167e-01 8.303499641314e-01 7.665945167461e-01 6.927684271760e-01 6.575887072350e-01 6.902596508091e-01 7.674559724299e-01 8.405546934394e-01 8.740172612082e-01 8.569703061714e-01 8.037803770362e-01 7.511181299605e-01 7.417903916517e-01 7.892515232887e-01 8.632780887683e-01 9.201171799731e-01 9.308205568652e-01 8.901931973906e-01 8.186029893184e-01 7.591157681281e-01 7.568507998177e-01 8.178702483242e-01 9.025390786093e-01 9.648735652727e-01 9.790139923052e-01 9.452513743754e-01 8.893674805244e-01 8.544458628103e-01 8.741630778981e-01 9.409825169560e-01 1.013598201258e+00 1.050664990485e+00 1.031020257232e+00 9.599235203604e-01 8.709806488422e-01 8.195592023652e-01 8.473634975823e-01 9.377118808824e-01 1.034145947902e+00 1.087850826700e+00 1.076115666375e+00 1.004747326270e+00 9.081757126891e-01 8.430838252451e-01 8.554847296325e-01 9.335055117872e-01 1.020596507347e+00 1.065171430149e+00 1.042221001930e+00 9.561300720871e-01 8.414378750008e-01 7.598282918979e-01 7.670592726627e-01 8.523352335661e-01 9.516974800889e-01 1.009868543155e+00 1.001622192074e+00 9.309937188373e-01 8.291184448519e-01 7.485387579807e-01 7.361679311355e-01 7.873252609599e-01 8.517879269080e-01 8.836303700793e-01 8.650356836681e-01 8.085509957755e-01 7.528203413448e-01 7.434553671801e-01 7.923106272030e-01 8.634883584057e-01 9.091634540211e-01 9.002614002368e-01 8.366414279248e-01 7.516689785447e-01 7.092162959116e-01 7.597585026064e-01 8.786152534868e-01 9.967552195818e-01 1.058765289706e+00 1.038443481046e+00 9.409422838813e-01 8.089201635221e-01 7.287086096929e-01 7.816487900766e-01 9.379315151967e-01 1.101411973820e+00 1.200575566953e+00 1.201183671492e+00 1.102335116163e+00 9.391958384314e-01 7.938038672744e-01 7.794299048471e-01 9.175531517866e-01 1.105528252666e+00 1.247342379296e+00 1.292770410566e+00 1.228370982487e+00 1.073643671507e+00 8.856317156902e-01 7.659596624220e-01 8.056899838449e-01 9.618081567875e-01 1.123636889288e+00 1.219885695201e+00 1.223482653356e+00 1.140387258060e+00 1.005053565520e+00 8.771094695954e-01 8.222059530124e-01 8.590120332640e-01 9.388207287334e-01 1.002185785905e+00 1.018783495113e+00 9.903615662332e-01 9.430849414436e-01 9.128729632593e-01 9.204340126884e-01 9.531823199445e-01 9.773959769965e-01 9.640766444092e-01 9.050036321501e-01 8.190794413020e-01 7.521080935208e-01 7.548098015754e-01 8.323770155038e-01 9.368355473816e-01 1.013850125590e+00 1.029622482987e+00 9.744406989819e-01 8.627860052586e-01 7.356756401640e-01 6.592016261856e-01 6.850893439308e-01 7.877433508993e-01 8.996628391188e-01 9.723963999477e-01 9.856547457302e-01 9.415784263408e-01 8.605213106615e-01 7.771520592023e-01 7.403724705183e-01 7.763721064596e-01
 2.320227609708e+00 2.321401215601e+00 2.322596220656e+00 2.323494866588e+00 2.323918246290e+00 2.324002493714e+00 2.324145383105e+00 2.324709001424e+00 2.325757791513e+00 2.327058507029e+00 2.328252517972e+00 2.329048958060e+00 2.329375509171e+00 2.329449798105e+00 2.329677932596e+00 2.330379015019e+00 2.331555483386e+00 2.332898332581e+00 2.334013795555e+00 2.334656062229e+00 2.334859184922e+00 2.334922041096e+00 2.335245849462e+00 2.336078049419e+00 2.337316439382e+00 2.338600783103e+00 2.339565417919e+00 2.340072235262e+00 2.340247974615e+00 2.340386182994e+00 2.340807701697e+00 2.341694848586e+00 2.342964420075e+00 2.344290009738e+00 2.345298404128e+00 2.345803884729e+00 2.345939433293e+00 2.346081123969e+00 2.346616345494e+00 2.347697013053e+00 2.349120349809e+00 2.350454579359e+00 2.351341758147e+00 2.351728223265e+00 2.351867659143e+00 2.352131427494e+00 2.352797180540e+00 2.353919184031e+00 2.355300588819e+00 2.356590688054e+00 2.357479153702e+00 2.357884136874e+00 2.358021769432e+00 2.358289880825e+00 2.359029962097e+00 2.360305635056e+00 2.361824677517e+00 2.363121620495e+00 2.363875576408e+00 2.364135918700e+00 2.364272838429e+00 2.364715181111e+00 2.365672948528e+00 2.367033503190e+00 2.368458711240e+00 2.369594318002e+00 2.370275711613e+00 2.370598366834e+00 2.370851276881e+00 2.371362948477e+00 2.372335849748e+00 2.373725903540e+00 2.375230351328e+00 2.376445548503e+00 2.377112560418e+00 2.377321930198e+00 2.377479481114e+00 2.378060503079e+00 2.379283179869e+00 2.380933790585e+00 2.382491311615e+00 2.383486951953e+00 2.383836922230e+00 2.383901834453e+00 2.384224894499e+00 2.385154832383e+00 2.386614137109e+00 2.388179462075e+00 2.389388095699e+00 2.390045859813e+00 2.390319758066e+00 2.390588486842e+00 2.391175227915e+00 2.392174872227e+00 2.393442853776e+00 2.394713195956e+00 2.395752862381e+00 2.396458123947e+00 2.396892207938e+00 2.397237972844e+00 2.397732041815e+00 2.398557851579e+00 2.399739577328e+00 2.401096911086e+00 2.402306681267e+00 2.403099929582e+00 2.403439252408e+00 2.403595673323e+00 2.404005868662e+00 2.404985807358e+00 2.406496032674e+00 2.408126376716e+00 2.409358798365e+00 2.409924058817e+00 2.410007885368e+00 2.410146438341e+00 2.410860990179e+00 2.412294853522e+00 2.414094684140e+00 2.415650837262e+00 2.416525915656e+00 2.416748582979e+00 2.416797558810e+00 2.417254537654e+00 2.418404255987e+00 2.420049217947e+00 2.421669135166e+00 2.422785964498e+00 2.423285948725e+00 2.423461952844e+00 2.423789757970e+00 2.424610468667e+00 2.425915449153e+00 2.427403323533e+00 2.428695370977e+00 2.429569513381e+00 2.430083024091e+00 2.430506474257e+00 2.431140977283e+00 2.432141327645e+00 2.433441987566e+00 2.434806931313e+00 2.435983312665e+00 2.436849635873e+00 2.437486548989e+00 2.438107664353e+00 2.438922979023e+00 2.440006757805e+00 2.441257453447e+00 2.442481712074e+00 2.443528757856e+00 2.444378167321e+00 2.445130103034e+00 2.445921850039e+00 2.446845081045e+00 2.447904348466e+00 2.449038005822e+00 2.450162592033e+00 2.451222796161e+00 2.452191044701e+00 2.453091873905e+00 2.453989919764e+00 2.454953834765e+00 2.456014705849e+00 2.457148685874e+00 2.458281482132e+00 2.459346525489e+00 2.460326159083e+00 2.461266228111e+00 2.462228824057e+00 2.463241440487e+00 2.464295905541e+00 2.465358300558e+00 2.466405358212e+00 2.467436954593e+00 2.468465957730e+00 2.469497091713e+00 2.470526273605e+00 2.471556931781e+00 2.472598706167e+00 2.473661848984e+00 2.474743526764e+00 2.475835666727e+00 2.476921982565e+00 2.477994295427e+00 2.479060595622e+00 2.480131976544e+00 2.481213995808e+00 2.482304364664e+00 2.483401063683e+00 2.484497991309e+00 2.485595167799e+00 2.486696041436e+00 2.487798611299e+00 2.488902311036e+00 2.490007028227e+00 2.491115883459e+00 2.492229989248e+00 2.493349744765e+00 2.494476841433e+00 2.495604607943e+00 2.496733950234e+00 2.497866985602e+00 2.499008058123e+00 2.500150733311e+00 2.501292360691e+00 2.502435897449e+00 2.503581587230e+00 2.504733633508e+00 2.505892237423e+00 2.507054034784e+00 2.508207984540e+00 2.509362546097e+00 2.510526511224e+00 2.511702770147e+00 2.512884706998e+00 2.514067196698e+00 2.515248070357e+00 2.516431420426e+00 2.517626047972e+00 2.518830876372e+00 2.520035463632e+00 2.521238396879e+00 2.522441674413e+00 2.523650355520e+00 2.524862881792e+00 2.526081041039e+00 2.527298811521e+00 2.528515728944e+00 2.529741442196e+00 2.530975015303e+00 2.532208702640e+00 2.533444764314e+00 2.534684428625e+00 2.535928074691e+00 2.537178320157e+00 2.538434919033e+00 2.539691717472e+00 2.540945528005e+00 2.542205783133e+00 2.543471186567e+00 2.544739941340e+00 2.546011773125e+00 2.547285728837e+00 2.548558257115e+00 2.549837477978e+00 2.551125810761e+00 2.552414684234e+00 2.553705771657e+00 2.555002930838e+00 2.556300430011e+00 2.557602109693e+00 2.558909594437e+00 2.560219231856e+00 2.561531625436e+00 2.562848725787e+00 2.564170111675e+00 2.565491026926e+00 2.566818763917e+00 2.568149561893e+00 2.569483924975e+00 2.570822665378e+00 2.572165739176e+00 2.573508732659e+00 2.574857451737e+00 2.576211838942e+00 2.577566993400e+00 2.578923129426e+00 2.580287340479e+00 2.581652251702e+00 2.583019024389e+00 2.584392779832e+00 2.585767387743e+00 2.587145313159e+00 2.588529428949e+00 2.589915979551e+00 2.591304127628e+00 2.592696453175e+00 2.594092545491e+00 2.595491667905e+00 2.596895595950e+00 2.598302593633e+00 2.599710741084e+00 2.601122759348e+00 2.602540220897e+00 2.603958754681e+00 2.605380636211e+00 2.606807606436e+00 2.608234853144e+00 2.609668043308e+00 2.611104972519e+00 2.612542963704e+00 2.613984157336e+00 2.615430798739e+00 2.616879725819e+00 2.618331157277e+00 2.619787473284e+00 2.621243211079e+00 2.622703136717e+00 2.624170003025e+00 2.625638759042e+00 2.627109316641e+00 2.628584524561e+00 2.630061162386e+00 2.631541414561e+00 2.633026147642e+00 2.634513339976e+00 2.636001784323e+00 2.637495315446e+00 2.638990512700e+00 2.640489459149e+00 2.641992069965e+00 2.643498672770e+00 2.645005084903e+00 2.646514924515e+00 2.648029915656e+00 2.649545511404e+00 2.651063536323e+00 2.652587894603e+00 2.654113792121e+00 2.655641314516e+00 2.657174953150e+00 2.658708370266e+00 2.660243503015e+00 2.661783736634e+00 2.663326520395e+00 2.664872427144e+00 2.666421407374e+00 2.667972491561e+00 2.669527063225e+00 2.671085482139e+00 2.672645398405e+00 2.674205954681e+00 2.675771055952e+00 2.677337802705e+00 2.678908084363e+00 2.680483359947e+00 2.682058778588e+00 2.683637138538e+00 2.685218663142e+00 2.686801894573e+00 2.688385838668e+00 2.689973641149e+00 2.691562913642e+00 2.693155777000e+00 2.694754257532e+00 2.696352331081e+00 2.697951840305e+00 2.699554126228e+00 2.701156727657e+00 2.702763415768e+00 2.704372902960e+00 2.705983948168e+00 2.707597683107e+00 2.709214781529e+00 2.710832317195e+00 2.712450964165e+00 2.714072776204e+00 2.715695201977e+00 2.717321417215e+00 2.718949977001e+00 2.720579113852e+00 2.722209531443e+00 2.723844159717e+00 2.725479922273e+00 2.727116642484e+00 2.728756601749e+00 2.730394969608e+00 2.732037529689e+00 2.733683391060e+00 2.735328643608e+00 2.736975830251e+00 2.738626344414e+00 2.740275836407e+00 2.741929539852e+00 2.743583908594e+00 2.745238952247e+00 2.746896963531e+00 2.748557365855e+00 2.750217154043e+00 2.751880131674e+00 2.753542290997e+00 2.755206199404e+00 2.756874784249e+00 2.758542716619e+00 2.760211292686e+00 2.761882517412e+00 2.763552334552e+00 2.765223302648e+00 2.766896527382e+00 2.768571889562e+00 2.770247344507e+00 2.771925779645e+00 2.773601799151e+00 2.775278396679e+00 2.776956286899e+00 2.778634510161e+00 2.780317108157e+00 2.781998278395e+00 2.783679994322e+00 2.785362008141e+00 2.787043828608e+00 2.788725458468e+00 2.790410107678e+00 2.792094703271e+00 2.793778077811e+00 2.795464135995e+00 2.797150213246e+00 2.798833850201e+00 2.800520311600e+00 2.802206151440e+00 2.803892710822e+00 2.805579805398e+00 2.807265501455e+00 2.808952679719e+00 2.810639673361e+00 2.812324897515e+00 2.814013199194e+00 2.815699488841e+00 2.817383732016e+00 2.819072515684e+00 2.820757720574e+00 2.822441965094e+00 2.824128648355e+00 2.825813183297e+00 2.827495243631e+00 2.829178760054e+00 2.830861608260e+00 2.832543329511e+00 2.834225259482e+00 2.835905166829e+00 2.837585280553e+00 2.839262924686e+00 2.840938576733e+00 2.842616575750e+00 2.844293028166e+00 2.845967126984e+00 2.847641968187e+00 2.849312140463e+00 2.850983235684e+00 2.852653363758e+00 2.854321525942e+00 2.855989228145e+00 2.857655473753e+00 2.859318758271e+00 2.860980750827e+00 2.862642130627e+00 2.864301149033e+00 2.865959275427e+00 2.867615692195e+00 2.869269437052e+00 2.870922149825e+00 2.872571744774e+00 2.874219783513e+00 2.875868416583e+00 2.877511132882e+00 2.879155009113e+00 2.880795304833e+00 2.882432232942e+00 2.884066965771e+00 2.885701229776e+00 2.887331729276e+00 2.888960643847e+00 2.890587168106e+00 2.892208734531e+00 2.893829437596e+00 2.895446842279e+00 2.897061260513e+00 2.898672994883e+00 2.900281306103e+00 2.901885979229e+00 2.903489469920e+00 2.905088037218e+00 2.906685184903e+00 2.908278531494e+00 2.909867090814e+00 2.911452717785e+00 2.913037208511e+00 2.914616657402e+00 2.916193467701e+00 2.917766901010e+00 2.919335857279e+00 2.920901057879e+00 2.922462491338e+00 2.924021835705e+00 2.925577375461e+00 2.927127725087e+00 2.928674042032e+00 2.930215786040e+00 2.931753934576e+00 2.933287978004e+00 2.934817089227e+00 2.936341919793e+00 2.937864156036e+00 2.939378896505e+00 2.940890343464e+00 2.942398021014e+00 2.943900397043e+00 2.945399120795e+00 2.946890512398e+00 2.948379740637e+00 2.949863939057e+00 2.951342736294e+00 2.952816374964e+00 2.954285716774e+00 2.955747454916e+00 2.957206794674e+00 2.958659469852e+00 2.960106788350e+00 2.961549298780e+00 2.962986419252e+00 2.964416484371e+00 2.965841926692e+00 2.967261885992e+00 2.968676533960e+00 2.970084850101e+00 2.971487008840e+00 2.972884827319e+00 2.974275485220e+00 2.975660752246e+00 2.977039527311e+00 2.978411270370e+00 2.979779070732e+00 2.981138879489e+00 2.982492243358e+00 2.983839848673e+00 2.985180310972e+00 2.986515626751e+00 2.987842351685e+00 2.989163950102e+00 2.990478379874e+00 2.991785632309e+00 2.993085964173e+00 2.994379933210e+00 2.995666981047e+00 2.996946017104e+00 2.998218940543e+00 2.999484739921e+00 3.000741398124e+00 3.001992289443e+00 3.003234286505e+00 3.004470976959e+00 3.005699833742e+00 3.006919850118e+00 3.008133691649e+00 3.009338018023e+00 3.010535964336e+00 3.011726746771e+00 3.012908236454e+00 3.014081941806e+00 3.015248214339e+00 3.016404107290e+00 3.017555368500e+00 3.018696249142e+00 3.019829114977e+00 3.020954844733e+00 3.022068313478e+00 3.023176290436e+00 3.024275946843e+00 3.025366342395e+00 3.026447899156e+00 3.027520142926e+00 3.028585291370e+00 3.029641350891e+00 3.030687473628e+00 3.031724823489e+00 3.032752846070e+00 3.033771949015e+00 3.034782213301e+00 3.035783538685e+00 3.036773655747e+00 3.037756258993e+00 3.038728749448e+00 3.039691083075e+00 3.040645513132e+00 3.041588257255e+00 3.042522698728e+00 3.043447585897e+00 3.044361849963e+00 3.045266170157e+00 3.046160407739e+00 3.047046133576e+00 3.047920166253e+00 3.048785559054e+00 3.049638872967e+00 3.050483330212e+00 3.051317468768e+00 3.052138869335e+00 3.052953712275e+00 3.053755390676e+00 3.054546440520e+00 3.055327704180e+00 3.056097978211e+00 3.056857101091e+00 3.057606669906e+00 3.058345021272e+00 3.059071822234e+00 3.059788542193e+00 3.060493552051e+00 3.061187091621e+00 3.061869730492e+00 3.062541834907e+00 3.063201707344e+00 3.063850342995e+00 3.064488306365e+00 3.065113700724e+00 3.065728151955e+00 3.066330504548e+00 3.066921896942e+00 3.067501646820e+00 3.068069182878e+00 3.068624551514e+00 3.069168062602e+00 3.069700715713e+00 3.070220076386e+00 3.070728730980e+00 3.071224615264e+00 3.071708098886e+00 3.072179223243e+00 3.072637508668e+00 3.073084212727e+00 3.073519730717e+00 3.073940182048e+00 3.074349520882e+00 3.074745117436e+00 3.075128721962e+00 3.075499115523e+00 3.075857445245e+00 3.076203885881e+00 3.076533981208e+00 3.076853455022e+00 3.077160268024e+00 3.077453413928e+00 3.077732126958e+00 3.077999359557e+00 3.078252106318e+00 3.078491205079e+00 3.078718163874e+00 3.078930853865e+00 3.079129831797e+00 3.079314664373e+00 3.079485836999e+00 3.079643503987e+00 3.079788381537e+00 3.079919527963e+00 3.080035749773e+00 3.080135488020e+00 3.080223394433e+00 3.080296760215e+00 3.080357228444e+00 3.080400818538e+00 3.080432270459e+00 3.080448222629e+00 3.080449362802e+00 3.080435537829e+00 3.080408295918e+00 3.080364983555e+00 3.080306837340e+00 3.080234424772e+00 3.080146507397e+00 3.080044089809e+00 3.079925500328e+00 3.079792992208e+00 3.079644071710e+00 3.079477954686e+00 3.079299656943e+00 3.079104150680e+00 3.078893639798e+00 3.078665775124e+00 3.078423057178e+00 3.078164413121e+00 3.077889168579e+00 3.077599168946e+00 3.077290709789e+00 3.076967669912e+00 3.076628130616e+00 3.076271861731e+00 3.075899385938e+00 3.075510240599e+00 3.075104869270e+00 3.074680206346e+00 3.074239906380e+00 3.073784982338e+00 3.073310512945e+00 3.072817879808e+00 3.072308322615e+00 3.071782315278e+00 3.071239400946e+00 3.070676086375e+00 3.070097053605e+00 3.069499064096e+00 3.068884239359e+00 3.068251247079e+00 3.067599413579e+00 3.066929535033e+00 3.066241095364e+00 3.065534998103e+00 3.064808894576e+00 3.064063917359e+00 3.063301912706e+00 3.062517597201e+00 3.061718060234e+00 3.060895794971e+00 3.060055654579e+00 3.059195978280e+00 3.058315090010e+00 3.057416668862e+00 3.056496876844e+00 3.055557790441e+00 3.054598784714e+00 3.053617338488e+00 3.052617173494e+00 3.051594188024e+00 3.050553772508e+00 3.049489699871e+00 3.048404852515e+00 3.047300323686e+00 3.046172388049e+00 3.045024399106e+00 3.043853528883e+00 3.042662613719e+00 3.041448173049e+00 3.040211188361e+00 3.038953378655e+00 3.037668917371e+00 3.036367142452e+00 3.035038839665e+00 3.033688872736e+00 3.032316188971e+00 3.030917294575e+00 3.029498542811e+00 3.028050104034e+00 3.026584005770e+00 3.025091434182e+00 3.023573386044e+00 3.022031887757e+00 3.020462872982e+00 3.018873918427e+00 3.017254630507e+00 3.015612820469e+00 3.013945089806e+00 3.012250488879e+00 3.010532739560e+00 3.008783462377e+00 3.007013985689e+00 3.005212296077e+00 3.003386560449e+00 3.001533767442e+00 2.999650117598e+00 2.997744503824e+00 2.995804280351e+00 2.993843135196e+00 2.991849310818e+00 2.989826529967e+00 2.987778888464e+00 2.985696615808e+00 2.983591886002e+00 2.981450766584e+00 2.979285228090e+00 2.977087113926e+00 2.974858184978e+00 2.972602098049e+00 2.970309611282e+00 2.967993697538e+00 2.965638212622e+00 2.963257039755e+00 2.960841969784e+00 2.958392900609e+00 2.955916968295e+00 2.953402733282e+00 2.950861708880e+00 2.948280840490e+00 2.945671242638e+00 2.943027640443e+00 2.940346237571e+00 2.937639179024e+00 2.934887007224e+00 2.932109825706e+00 2.929289009570e+00 2.926438709717e+00 2.923552558241e+00 2.920625389029e+00 2.917670936130e+00 2.914670239079e+00 2.911642702647e+00 2.908569851557e+00 2.905465149873e+00 2.902323135467e+00 2.899137886286e+00 2.895923783253e+00 2.892661864443e+00 2.889370451277e+00 2.886032179532e+00 2.882659498788e+00 2.879248124887e+00 2.875791080429e+00 2.872305634664e+00 2.868765955069e+00 2.865198976152e+00 2.861580216585e+00 2.857927885321e+00 2.854234719896e+00 2.850493722850e+00 2.846721713201e+00 2.842893048294e+00 2.839036635342e+00 2.835128972896e+00 2.831182875788e+00 2.827195100894e+00 2.823156368790e+00 2.819087604785e+00 2.814958882805e+00 2.810802982736e+00 2.806589889759e+00 2.802340038376e+00 2.798045850899e+00 2.793698713498e+00 2.789322022958e+00 2.784882162556e+00 2.780414752076e+00 2.775888299431e+00 2.771324157139e+00 2.766715229841e+00 2.762052222448e+00 2.757356742717e+00 2.752598320599e+00 2.747811752067e+00 2.742962242081e+00 2.738077725119e+00 2.733143491707e+00 2.728157054834e+00 2.723137927197e+00 2.718053327229e+00 2.712942317462e+00 2.707766494504e+00 2.702557086518e+00 2.697296164688e+00 2.691983248553e+00 2.686637197617e+00 2.681224530467e+00 2.675788569521e+00 2.670283575023e+00 2.664748843865e+00 2.659159453605e+00 2.653522418029e+00 2.647850641588e+00 2.642112749661e+00 2.636353388877e+00 2.630524136447e+00 2.624669963055e+00 2.618758857539e+00 2.612804621635e+00 2.606813837693e+00 2.600761241832e+00 2.594689525745e+00 2.588547501484e+00 2.582385489973e+00 2.576164249995e+00 2.569905698377e+00 2.563611950441e+00 2.557259314081e+00 2.550890070460e+00 2.544453072291e+00 2.538001256157e+00 2.531492193874e+00 2.524951414390e+00 2.518376016459e+00 2.511749923003e+00 2.505109327529e+00 2.498405796657e+00 2.491693212625e+00 2.484924779272e+00 2.478134405639e+00 2.471309623390e+00 2.464443856387e+00 2.457565785954e+00 2.450632100574e+00 2.443695295232e+00 2.436708094563e+00 2.429707894609e+00 2.422676227940e+00 2.415615910365e+00 2.408546381056e+00 2.401431445077e+00 2.394320159863e+00 2.387165028069e+00 2.380008430359e+00 2.372826334710e+00 2.365624620322e+00 2.358421510584e+00 2.351183600100e+00 2.343958465189e+00 2.336699168032e+00 2.329450407996e+00 2.322183000606e+00 2.314909844630e+00 2.307644462796e+00 2.300357103345e+00 2.293091988374e+00 2.285805403365e+00 2.278540186302e+00 2.271269855080e+00 2.264005580618e+00 2.256760580327e+00 2.249508180487e+00 2.242290379292e+00 2.235065030154e+00 2.227873805715e+00 2.220692398973e+00 2.213532031695e+00 2.206403003537e+00 2.199283251549e+00 2.192211280331e+00 2.185149157100e+00 2.178136281137e+00 2.171147834289e+00 2.164197401239e+00 2.157292234482e+00 2.150414385354e+00 2.143599061219e+00 2.136812674012e+00 2.130087902850e+00 2.123405512652e+00 2.116777999646e+00 2.110213217072e+00 2.103693956151e+00 2.097252005638e+00 2.090856354464e+00 2.084539431644e+00 2.078284594726e+00 2.072098299586e+00 2.065994090759e+00 2.059951601476e+00 2.054001444680e+00 2.048117200770e+00 2.042325709890e+00 2.036613764257e+00 2.030986145330e+00 2.025456593540e+00 2.020004236056e+00 2.014659416092e+00 2.009398471930e+00 2.004242490678e+00 1.999182939041e+00 1.994220120684e+00 1.989368710040e+00 1.984611329913e+00 1.979971310933e+00 1.975429350587e+00 1.971000444980e+00 1.966683273191e+00 1.962470390399e+00 1.958382464280e+00 1.954394525051e+00 1.950531921774e+00 1.946779333064e+00 1.943143894698e+00 1.939629788450e+00 1.936223922806e+00 1.932948896662e+00 1.929778060673e+00 1.926736096380e+00 1.923806592799e+00 1.920995241456e+00 1.918307855682e+00 1.915725195492e+00 1.913274108565e+00 1.910924003287e+00 1.908700704944e+00 1.906585063715e+00 1.904581084430e+00 1.902697843311e+00 1.900911494369e+00 1.899249052136e+00 1.897678752672e+00 1.896224467666e+00 1.894869233503e+00 1.893610678729e+00 1.892463971691e+00 1.891396490554e+00 1.890441104707e+00 1.889559968226e+00 1.888778582993e+00 1.888080101651e+00 1.887457331790e+00 1.886929852712e+00 1.886458023905e+00 1.886080703016e+00 1.885755636625e+00 1.885506150463e+00 1.885319071417e+00 1.885181124847e+00 1.885115450342e+00 1.885079288228e+00 1.885112230384e+00 1.885169653433e+00 1.885275358736e+00 1.885417281996e+00 1.885578580896e+00 1.885785331189e+00 1.885989345029e+00 1.886235354224e+00 1.886476495134e+00 1.886734291406e+00 1.887000244470e+00 1.887251399257e+00 1.887521283064e+00 1.887755665977e+00 1.888001665243e+00 1.888211404864e+00 1.888405842730e+00 1.888578507394e+00 1.888705092023e+00 1.888818414518e+00 1.888867868069e+00 1.888894409324e+00 1.888857895439e+00 1.888774154384e+00 1.888640863480e+00 1.888430387238e+00 1.888178210743e+00 1.887833992984e+00 1.887437636799e+00 1.886953752875e+00 1.886392532673e+00 1.885757894875e+00 1.885017789562e+00 1.884210359060e+00 1.883289593729e+00 1.882287362027e+00 1.881179430339e+00 1.879966215054e+00 1.878660833134e+00 1.877228125245e+00 1.875707489889e+00 1.874054444267e+00 1.872298129695e+00 1.870421489067e+00 1.868418818303e+00 1.866309277916e+00 1.864057271560e+00 1.861698353658e+00 1.859197159091e+00 1.856573880530e+00 1.853822811470e+00 1.850928908037e+00 1.847919079573e+00 1.844755148377e+00 1.841471803840e+00 1.838040422000e+00 1.834474699949e+00 1.830777223506e+00 1.826925587746e+00 1.822951678535e+00 1.818818818507e+00 1.814557277950e+00 1.810147871708e+00 1.805593311862e+00 1.800904941544e+00 1.796057681000e+00 1.791083402908e+00 1.785949736636e+00 1.780679621252e+00 1.775263208698e+00 1.769694547902e+00 1.763992969375e+00 1.758129914968e+00 1.752136062291e+00 1.745982243411e+00 1.739689378649e+00 1.733249987485e+00 1.726654507055e+00 1.719924401775e+00 1.713031463935e+00 1.706004888922e+00 1.698818490105e+00 1.691487581336e+00 1.684010310808e+00 1.676373890175e+00 1.668600665691e+00 1.660661845636e+00 1.652585834395e+00 1.644349308566e+00 1.635964375068e+00 1.627430200242e+00 1.618734816141e+00 1.609899140934e+00 1.600897326996e+00 1.591752468281e+00 1.582447040058e+00 1.572989149036e+00 1.563381772595e+00 1.553610260605e+00 1.543695790707e+00 1.533614917398e+00 1.523390650872e+00 1.513005337548e+00 1.502468299696e+00 1.491780810396e+00 1.480932797211e+00 1.469944400942e+00 1.458793178160e+00 1.447503617930e+00 1.436059075520e+00 1.424469478152e+00 1.412739715934e+00 1.400858895667e+00 1.388849550439e+00 1.376692155920e+00 1.364409622866e+00 1.351992216709e+00 1.339448030651e+00 1.326787311390e+00 1.314000385290e+00 1.301108505873e+00 1.288103780585e+00 1.274999534508e+00 1.261801193270e+00 1.248511968833e+00 1.235146112204e+00 1.221701005378e+00 1.208195677273e+00 1.194632077314e+00 1.181021813824e+00 1.167377503454e+00 1.153702515221e+00 1.140015104363e+00 1.126321786564e+00 1.112636012673e+00 1.098975801811e+00 1.085342452566e+00 1.071763500134e+00 1.058240946472e+00 1.044797574370e+00 1.031448479491e+00 1.018200197200e+00 1.005087085277e+00 9.921021448860e-01 9.792858881102e-01 9.666413883962e-01 9.541881874877e-01 9.419564608545e-01 9.299418177223e-01 9.181930131790e-01 9.066999358575e-01 8.955057144737e-01 8.846171019686e-01 8.740505472527e-01 8.638459430624e-01 8.539914850617e-01 8.445414832923e-01 8.354817318720e-01 8.268586903147e-01 8.186761089446e-01 8.109496880714e-01 8.037158633711e-01 7.969595281461e-01 7.907340341534e-01 7.850185188394e-01 7.798538637271e-01 7.752395266325e-01 7.711859634422e-01 7.677172700951e-01 7.648174903947e-01 7.625249327383e-01 7.608132130469e-01 7.597142665095e-01 7.592101682740e-01 7.593091196408e-01 7.600164762585e-01 7.613099670344e-01 7.632126639500e-01 7.656861554725e-01 7.687506385047e-01 7.723761284912e-01 7.765594192002e-01 7.812901162127e-01 7.865419430109e-01 7.923131416425e-01 7.985701432726e-01 8.053098373531e-01 8.124970565839e-01 8.201228635195e-01 8.281551592540e-01 8.365768068192e-01 8.453588399606e-01 8.544782222636e-01 8.639122972219e-01 8.736227005363e-01 8.836043349466e-01 8.937969348398e-01 9.042115928845e-01 9.147836959687e-01 9.255074657469e-01 9.363524469103e-01 9.472643170022e-01 9.582656282654e-01 9.692620690494e-01 9.802865591781e-01 9.912666859065e-01 1.002189114308e+00 1.013045173088e+00 1.023756393586e+00 1.034366413917e+00 1.044771603089e+00 1.055011360226e+00 1.065019956029e+00 1.074775079936e+00 1.084286401524e+00 1.093462338349e+00 1.102363617735e+00 1.110883244036e+00 1.119058805032e+00 1.126843748192e+00 1.134195739937e+00 1.141149967508e+00 1.147603804896e+00 1.153616718095e+00 1.159104959627e+00 1.164075753056e+00 1.168515773465e+00 1.172362323163e+00 1.175651188973e+00 1.178304267482e+00 1.180340410594e+00 1.181718533330e+00 1.182414464037e+00 1.182420632540e+00 1.181698638248e+00 1.180241041492e+00 1.178018188089e+00 1.175018864181e+00 1.171211571912e+00 1.166596810680e+00 1.161142582308e+00 1.154852027528e+00 1.147710673830e+00 1.139704835766e+00 1.130855897874e+00 1.121139025824e+00 1.110597566441e+00 1.099221567841e+00 1.087052291252e+00 1.074128514005e+00 1.060476024417e+00 1.046178335941e+00 1.031279200487e+00 1.015882159757e+00 1.000068374790e+00 9.839624804291e-01 9.676892972502e-01 9.513937579165e-01 9.352489395522e-01 9.194194547635e-01 9.041241986332e-01 8.895475597794e-01 8.759372572173e-01 8.635043182216e-01 8.524844645032e-01 8.431103049631e-01 8.355761771239e-01 8.300994764432e-01 8.268158649794e-01 8.258701711429e-01 8.273278780779e-01 8.312232250932e-01 8.375324535887e-01 8.461786330084e-01 8.570410730511e-01 8.699396798536e-01 8.846886375767e-01 9.010283027352e-01 9.187232708630e-01 9.374933387709e-01 9.570636658228e-01 9.771640342845e-01 9.975170019349e-01 1.017874637385e+00 1.037975727832e+00 1.057614130575e+00 1.076553733612e+00 1.094623535669e+00 1.111649715966e+00 1.127480292297e+00 1.142010872771e+00 1.155121379414e+00 1.166764093112e+00 1.176865582635e+00 1.185422234079e+00 1.192427673458e+00 1.197904346646e+00 1.201915762550e+00 1.204513560645e+00 1.205814327680e+00 1.205910089114e+00 1.204951358459e+00 1.203073539236e+00 1.200435834536e+00 1.197214827776e+00 1.193562367838e+00 1.189672370080e+00 1.185686303778e+00 1.181775829667e+00 1.178065305064e+00 1.174671846256e+00 1.171688868246e+00 1.169159416221e+00 1.167123062421e+00 1.165540301445e+00 1.164384206112e+00 1.163543338290e+00 1.162911015712e+00 1.162328959202e+00 1.161619150125e+00 1.160604282203e+00 1.159062804488e+00 1.156824884083e+00 1.153676653217e+00 1.149471450305e+00 1.144063676858e+00 1.137351071133e+00 1.129294337838e+00 1.119870506684e+00 1.109159613766e+00 1.097247849060e+00 1.084317813210e+00 1.070571726689e+00 1.056259626769e+00 1.041663302593e+00 1.029405429714e+00 1.015986982044e+00 1.002268403802e+00 9.893234477629e-01 9.780652832564e-01 9.688603025475e-01 9.613901925468e-01 9.548034891193e-01 9.480462862057e-01 9.402724568493e-01 9.312061069336e-01 9.212265307933e-01 9.112060481388e-01 9.021811011704e-01 8.949313199408e-01 8.896366403695e-01 8.858478831137e-01 8.826895672267e-01 8.792346342595e-01 8.749090557817e-01 8.697435399320e-01 8.643114516670e-01 8.594465733407e-01 8.558132589805e-01 8.534586796063e-01 8.515863560846e-01 8.486261031843e-01 8.428267464875e-01 8.209265455448e-01 7.557824999128e-01 6.825045135018e-01 6.512042460629e-01 6.894059972030e-01 7.705518147315e-01 8.451527246557e-01 8.785177578888e-01 8.608724333062e-01 8.074063364640e-01 7.549137920381e-01 7.451847343689e-01 7.903410465965e-01 8.600625640699e-01 9.115221792533e-01 9.170434427731e-01 8.730293658312e-01 8.019003019060e-01 7.484534975593e-01 7.561195807775e-01 8.251957266503e-01 9.126837216316e-01 9.733736135887e-01 9.835011281722e-01 9.456209133596e-01 8.878096611068e-01 8.547373199284e-01 8.790392608329e-01 9.497614572554e-01 1.023335016861e+00 1.058335413817e+00 1.034633524833e+00 9.590775404647e-01 8.674223696336e-01 8.172709832666e-01 8.500760276776e-01 9.457556952713e-01 1.045633401879e+00 1.101002254258e+00 1.090217891255e+00 1.020314776613e+00 9.264514148825e-01 8.642320643926e-01 8.765627465741e-01 9.502319810846e-01 1.030356994032e+00 1.067406144228e+00 1.038270985632e+00 9.496601551847e-01 8.390965067481e-01 7.697964095285e-01 7.916975067145e-01 8.849150483353e-01 9.842098709750e-01 1.037127357029e+00 1.021067227088e+00 9.422630251449e-01 8.340630276562e-01 7.511911373114e-01 7.408624631269e-01 7.952768194687e-01 8.614105944145e-01 8.931277745886e-01 8.738230554048e-01 8.177364366459e-01 7.648002919461e-01 7.597937747731e-01 8.115769289735e-01 8.825111292334e-01 9.250801102156e-01 9.111119340252e-01 8.414210087763e-01 7.505106303890e-01 7.040687420517e-01 7.540104555417e-01 8.742763878904e-01 9.942008957102e-01 1.058528330968e+00 1.042220698217e+00 9.516768057899e-01 8.292502437776e-01 7.550389292711e-01 7.998351385343e-01 9.368712889700e-01 1.079362610434e+00 1.160720748581e+00 1.150421100311e+00 1.052399550774e+00 9.085472497912e-01 8.045709428806e-01 8.314138315350e-01 9.764410986132e-01 1.142553705782e+00 1.249690419820e+00 1.257576532012e+00 1.160792424022e+00 9.888405379543e-01 8.147857034738e-01 7.533058248348e-01 8.571280663264e-01 1.035829586278e+00 1.184581119768e+00 1.247694086107e+00 1.209547745970e+00 1.086912797536e+00 9.282732417555e-01 8.116053101385e-01 8.061217243596e-01 8.950618065102e-01 9.985179974875e-01 1.055084361128e+00 1.043058809825e+00 9.757117877772e-01 8.952058743134e-01 8.564900902509e-01 8.866593308308e-01 9.564879012397e-01 1.011458595319e+00 1.011520511997e+00 9.449644076763e-01 8.318342758271e-01 7.272567082276e-01 7.063737372040e-01 7.919908640490e-01 9.229563237866e-01 1.027410116943e+00 1.062493052086e+00 1.014146468043e+00 8.943500253838e-01 7.432567904907e-01 6.341007174032e-01 6.427035804777e-01 7.543699825508e-01 8.870230650919e-01 9.805213417206e-01 1.009087307396e+00 9.717569332529e-01 8.867925335461e-01 7.884826800264e-01 7.291786360401e-01 7.539454439531e-01
 2.358837083412e+00 2.360067742584e+00 2.361322371629e+00 2.362271963598e+00 2.362738064831e+00 2.362859599627e+00 2.363040542702e+00 2.363647679242e+00 2.364749056767e+00 2.366108982193e+00 2.367360110255e+00 2.368203889922e+00 2.368569316884e+00 2.368678670657e+00 2.368946031793e+00 2.369694370042e+00 2.370922694485e+00 2.372319132741e+00 2.373485130599e+00 2.374172500459e+00 2.374415657278e+00 2.374514774533e+00 2.374878879337e+00 2.375755403410e+00 2.377045388466e+00 2.378383730720e+00 2.379401367558e+00 2.379955775751e+00 2.380169608467e+00 2.380344669459e+00 2.380806612054e+00 2.381741980164e+00 2.383065150638e+00 2.384446786996e+00 2.385506066893e+00 2.386054811081e+00 2.386228021499e+00 2.386405810566e+00 2.386982976969e+00 2.388112258459e+00 2.389590416718e+00 2.390979325269e+00 2.391914791975e+00 2.392341434464e+00 2.392516763926e+00 2.392817094309e+00 2.393526673637e+00 2.394699263032e+00 2.396134552186e+00 2.397476654473e+00 2.398411269552e+00 2.398857341362e+00 2.399031011560e+00 2.399336260175e+00 2.400120375925e+00 2.401444934315e+00 2.403018886486e+00 2.404369113199e+00 2.405169136594e+00 2.405467389167e+00 2.405637934976e+00 2.406117737298e+00 2.407120217526e+00 2.408535863212e+00 2.410015818650e+00 2.411201946500e+00 2.411924238506e+00 2.412282237678e+00 2.412571199172e+00 2.413124256241e+00 2.414144552672e+00 2.415585150954e+00 2.417140684312e+00 2.418402183749e+00 2.419112703023e+00 2.419359087539e+00 2.419552947867e+00 2.420172446720e+00 2.421440276678e+00 2.423142701333e+00 2.424755094047e+00 2.425799806140e+00 2.426190130362e+00 2.426287099606e+00 2.426644251576e+00 2.427615953704e+00 2.429127301346e+00 2.430747604924e+00 2.432006195134e+00 2.432705449998e+00 2.433014812968e+00 2.433317764294e+00 2.433944679149e+00 2.434990147807e+00 2.436306952574e+00 2.437624349979e+00 2.438707862972e+00 2.439455788271e+00 2.439929664554e+00 2.440314770693e+00 2.440848256383e+00 2.441713439408e+00 2.442937480818e+00 2.444342054728e+00 2.445602022453e+00 2.446441444588e+00 2.446821856991e+00 2.447012586035e+00 2.447454871159e+00 2.448472470800e+00 2.450029525005e+00 2.451714196837e+00 2.452999601563e+00 2.453608627229e+00 2.453725295707e+00 2.453891576162e+00 2.454639276520e+00 2.456118246191e+00 2.457971985924e+00 2.459583039001e+00 2.460504789394e+00 2.460763274027e+00 2.460840629523e+00 2.461327876078e+00 2.462517260707e+00 2.464212785658e+00 2.465886300827e+00 2.467054161213e+00 2.467594507802e+00 2.467802302559e+00 2.468161619977e+00 2.469016382592e+00 2.470367085460e+00 2.471905480077e+00 2.473250050553e+00 2.474168036567e+00 2.474718884620e+00 2.475173719497e+00 2.475841653002e+00 2.476881904591e+00 2.478229361948e+00 2.479643806038e+00 2.480864851139e+00 2.481770168926e+00 2.482441428578e+00 2.483096995802e+00 2.483949281956e+00 2.485074345912e+00 2.486369584527e+00 2.487636251819e+00 2.488724701088e+00 2.489612438160e+00 2.490401848323e+00 2.491230171431e+00 2.492192605129e+00 2.493291614676e+00 2.494466326632e+00 2.495634459874e+00 2.496735676934e+00 2.497744828026e+00 2.498682521182e+00 2.499617772682e+00 2.500620559102e+00 2.501722248681e+00 2.502897404575e+00 2.504071207681e+00 2.505175113098e+00 2.506192558911e+00 2.507169640122e+00 2.508171203690e+00 2.509222180717e+00 2.510315049950e+00 2.511416791576e+00 2.512501907134e+00 2.513571834457e+00 2.514639115751e+00 2.515708548097e+00 2.516775877429e+00 2.517844597972e+00 2.518924133692e+00 2.520025200576e+00 2.521145960118e+00 2.522275923509e+00 2.523400506995e+00 2.524510302470e+00 2.525613703632e+00 2.526723650489e+00 2.527842644897e+00 2.528970838841e+00 2.530104559541e+00 2.531239836386e+00 2.532374405926e+00 2.533512407621e+00 2.534652241127e+00 2.535793446157e+00 2.536935244633e+00 2.538081988163e+00 2.539232554410e+00 2.540389527679e+00 2.541553316006e+00 2.542718161707e+00 2.543883746517e+00 2.545054112739e+00 2.546230987973e+00 2.547410456898e+00 2.548588714686e+00 2.549767536184e+00 2.550950007175e+00 2.552138416091e+00 2.553333487961e+00 2.554530527194e+00 2.555721146445e+00 2.556911674602e+00 2.558112126265e+00 2.559324309699e+00 2.560541929978e+00 2.561760961313e+00 2.562976528238e+00 2.564196761755e+00 2.565426514561e+00 2.566667378358e+00 2.567906560484e+00 2.569144296115e+00 2.570383514035e+00 2.571627264524e+00 2.572875591415e+00 2.574128135300e+00 2.575380936711e+00 2.576633110778e+00 2.577894045769e+00 2.579162714089e+00 2.580431386181e+00 2.581702278635e+00 2.582976548831e+00 2.584254851013e+00 2.585540143165e+00 2.586832301873e+00 2.588121922187e+00 2.589410958003e+00 2.590705942648e+00 2.592005344397e+00 2.593309093904e+00 2.594615119724e+00 2.595922692108e+00 2.597229194542e+00 2.598543571290e+00 2.599865124726e+00 2.601188653072e+00 2.602514264788e+00 2.603843725646e+00 2.605176483605e+00 2.606511606838e+00 2.607852844758e+00 2.609196861932e+00 2.610541432153e+00 2.611893800481e+00 2.613248003220e+00 2.614602008151e+00 2.615963135566e+00 2.617328164577e+00 2.618694694241e+00 2.620067479943e+00 2.621444386291e+00 2.622820710247e+00 2.624202527398e+00 2.625590204480e+00 2.626977376841e+00 2.628367966510e+00 2.629764736882e+00 2.631162527803e+00 2.632562348167e+00 2.633969131119e+00 2.635377067920e+00 2.636787002332e+00 2.638203612772e+00 2.639623707795e+00 2.641044057840e+00 2.642469489772e+00 2.643898659831e+00 2.645329348790e+00 2.646766137314e+00 2.648205930897e+00 2.649645701182e+00 2.651089955130e+00 2.652540773935e+00 2.653991662006e+00 2.655445752492e+00 2.656904949753e+00 2.658364847684e+00 2.659830021922e+00 2.661299251110e+00 2.662769012414e+00 2.664242609921e+00 2.665721886417e+00 2.667202200790e+00 2.668685324617e+00 2.670174208057e+00 2.671661875388e+00 2.673153824582e+00 2.674652212231e+00 2.676152507070e+00 2.677655688429e+00 2.679162105273e+00 2.680671112766e+00 2.682183245172e+00 2.683699342724e+00 2.685218640320e+00 2.686738639033e+00 2.688263627278e+00 2.689790929723e+00 2.691320466461e+00 2.692855175269e+00 2.694393682383e+00 2.695931233065e+00 2.697472850072e+00 2.699019404968e+00 2.700565611114e+00 2.702116631636e+00 2.703670931001e+00 2.705228291258e+00 2.706787925922e+00 2.708352298130e+00 2.709917655383e+00 2.711484229354e+00 2.713055891064e+00 2.714629868261e+00 2.716206909025e+00 2.717786569992e+00 2.719369310459e+00 2.720955657638e+00 2.722545217135e+00 2.724136155393e+00 2.725727557632e+00 2.727323828071e+00 2.728922482382e+00 2.730523800236e+00 2.732129567116e+00 2.733736849637e+00 2.735345517055e+00 2.736959164517e+00 2.738572742209e+00 2.740188159922e+00 2.741807027103e+00 2.743428183105e+00 2.745051033528e+00 2.746681035344e+00 2.748310131347e+00 2.749940680858e+00 2.751574104393e+00 2.753208605095e+00 2.754845743244e+00 2.756486238391e+00 2.758128408121e+00 2.759772873252e+00 2.761421401637e+00 2.763070244022e+00 2.764719839593e+00 2.766373032672e+00 2.768025953235e+00 2.769684451396e+00 2.771343599515e+00 2.773003563444e+00 2.774665145320e+00 2.776331068256e+00 2.777997360040e+00 2.779665789453e+00 2.781336979923e+00 2.783006135689e+00 2.784680014884e+00 2.786357009542e+00 2.788033927477e+00 2.789712219411e+00 2.791393731615e+00 2.793074511049e+00 2.794759669535e+00 2.796444737222e+00 2.798131646488e+00 2.799821605399e+00 2.801512986284e+00 2.803203651713e+00 2.804898028636e+00 2.806592299737e+00 2.808286500904e+00 2.809987265689e+00 2.811686569094e+00 2.813386468928e+00 2.815089288337e+00 2.816790649544e+00 2.818493542975e+00 2.820197586948e+00 2.821904926289e+00 2.823611678422e+00 2.825321543659e+00 2.827029453080e+00 2.828738047880e+00 2.830447349659e+00 2.832157122330e+00 2.833870992713e+00 2.835584457103e+00 2.837297333847e+00 2.839010856410e+00 2.840725378933e+00 2.842439124424e+00 2.844154962137e+00 2.845872555571e+00 2.847587160850e+00 2.849305277702e+00 2.851023255600e+00 2.852739210353e+00 2.854458333261e+00 2.856175742492e+00 2.857894687191e+00 2.859612544752e+00 2.861331483518e+00 2.863051458350e+00 2.864769749864e+00 2.866488243110e+00 2.868208016900e+00 2.869926563489e+00 2.871643889203e+00 2.873363396237e+00 2.875082186665e+00 2.876799302494e+00 2.878517588080e+00 2.880235827560e+00 2.881949777008e+00 2.883665631620e+00 2.885381572825e+00 2.887095318830e+00 2.888810742960e+00 2.890523385028e+00 2.892234810819e+00 2.893946381349e+00 2.895654182627e+00 2.897365246114e+00 2.899073657740e+00 2.900781756132e+00 2.902488979131e+00 2.904192393417e+00 2.905896355013e+00 2.907599286738e+00 2.909300750895e+00 2.911001387599e+00 2.912700573137e+00 2.914396980130e+00 2.916091579477e+00 2.917785999244e+00 2.919477628732e+00 2.921169437109e+00 2.922858628144e+00 2.924545914765e+00 2.926231443847e+00 2.927913338095e+00 2.929595729187e+00 2.931277140363e+00 2.932953626932e+00 2.934629775723e+00 2.936303966525e+00 2.937973921655e+00 2.939642670358e+00 2.941309107006e+00 2.942973433188e+00 2.944634976534e+00 2.946295326760e+00 2.947949970796e+00 2.949603519776e+00 2.951255149178e+00 2.952901949633e+00 2.954547666958e+00 2.956188980074e+00 2.957826061145e+00 2.959463150927e+00 2.961095648148e+00 2.962725249242e+00 2.964352612752e+00 2.965974105970e+00 2.967593490135e+00 2.969209914689e+00 2.970823206425e+00 2.972433541155e+00 2.974038990171e+00 2.975642343618e+00 2.977240483644e+00 2.978834897559e+00 2.980427011756e+00 2.982016637210e+00 2.983598873856e+00 2.985179111957e+00 2.986753422217e+00 2.988324805250e+00 2.989892169174e+00 2.991453783701e+00 2.993012361910e+00 2.994566904624e+00 2.996113843265e+00 2.997659466084e+00 2.999198829640e+00 3.000734443440e+00 3.002265590785e+00 3.003789896356e+00 3.005311906193e+00 3.006828165694e+00 3.008339830224e+00 3.009846241853e+00 3.011346987602e+00 3.012842094822e+00 3.014333122754e+00 3.015818429901e+00 3.017298533211e+00 3.018772782813e+00 3.020241996199e+00 3.021704322354e+00 3.023161586029e+00 3.024612790869e+00 3.026060106043e+00 3.027499724510e+00 3.028934260630e+00 3.030363019968e+00 3.031785624253e+00 3.033202293924e+00 3.034612450564e+00 3.036015972632e+00 3.037415234047e+00 3.038805968095e+00 3.040190822047e+00 3.041569292603e+00 3.042940589417e+00 3.044305944383e+00 3.045664300469e+00 3.047015868158e+00 3.048361644769e+00 3.049698865401e+00 3.051029312601e+00 3.052354806742e+00 3.053671084360e+00 3.054979798693e+00 3.056282786303e+00 3.057578149948e+00 3.058865384122e+00 3.060146012514e+00 3.061416658500e+00 3.062682959945e+00 3.063941287487e+00 3.065190773107e+00 3.066433032842e+00 3.067666881271e+00 3.068893377332e+00 3.070112274246e+00 3.071322668997e+00 3.072525282828e+00 3.073719036903e+00 3.074902930435e+00 3.076082075941e+00 3.077251582070e+00 3.078411351805e+00 3.079563886496e+00 3.080705405178e+00 3.081840500306e+00 3.082966944387e+00 3.084084172377e+00 3.085192060651e+00 3.086290880304e+00 3.087382326076e+00 3.088463662852e+00 3.089536583103e+00 3.090599185002e+00 3.091652868068e+00 3.092697339836e+00 3.093733329203e+00 3.094759072921e+00 3.095773522238e+00 3.096781109426e+00 3.097777123847e+00 3.098764094541e+00 3.099742328047e+00 3.100709518523e+00 3.101667232917e+00 3.102613872699e+00 3.103552782986e+00 3.104479335334e+00 3.105396634079e+00 3.106303940662e+00 3.107200915774e+00 3.108087482745e+00 3.108962979802e+00 3.109828306594e+00 3.110683974761e+00 3.111526052888e+00 3.112361650591e+00 3.113183558637e+00 3.113995206781e+00 3.114795744349e+00 3.115585985282e+00 3.116365054507e+00 3.117132800432e+00 3.117891023951e+00 3.118635617166e+00 3.119370388394e+00 3.120093841852e+00 3.120805610642e+00 3.121505257701e+00 3.122194580233e+00 3.122871071509e+00 3.123536227992e+00 3.124190111230e+00 3.124832160742e+00 3.125462554183e+00 3.126079143526e+00 3.126686036381e+00 3.127281026567e+00 3.127862875063e+00 3.128432810714e+00 3.128990702267e+00 3.129536009639e+00 3.130068117402e+00 3.130589709839e+00 3.131099145082e+00 3.131594369601e+00 3.132077433677e+00 3.132547459734e+00 3.133005673740e+00 3.133451844757e+00 3.133883207141e+00 3.134302631269e+00 3.134708441238e+00 3.135101751552e+00 3.135480862746e+00 3.135849249058e+00 3.136202592048e+00 3.136542422993e+00 3.136869555117e+00 3.137184147095e+00 3.137484609994e+00 3.137770836728e+00 3.138043765581e+00 3.138303805015e+00 3.138548492488e+00 3.138780916365e+00 3.138999600112e+00 3.139202824404e+00 3.139392464712e+00 3.139567349008e+00 3.139729600744e+00 3.139877097116e+00 3.140012790488e+00 3.140131077443e+00 3.140234256815e+00 3.140323046048e+00 3.140399445657e+00 3.140460547932e+00 3.140506476561e+00 3.140538130422e+00 3.140554046594e+00 3.140555763664e+00 3.140541240653e+00 3.140513774963e+00 3.140469944237e+00 3.140410512302e+00 3.140336803085e+00 3.140246417883e+00 3.140141988959e+00 3.140021184337e+00 3.139885630210e+00 3.139733288206e+00 3.139564488835e+00 3.139381452446e+00 3.139182508182e+00 3.138966837767e+00 3.138734817695e+00 3.138487083233e+00 3.138223093538e+00 3.137942084855e+00 3.137645797387e+00 3.137331855198e+00 3.137001639788e+00 3.136655161966e+00 3.136291436169e+00 3.135912007397e+00 3.135515133804e+00 3.135100747457e+00 3.134668992411e+00 3.134219646388e+00 3.133755913741e+00 3.133271452806e+00 3.132770292012e+00 3.132250383080e+00 3.131715345896e+00 3.131161443896e+00 3.130588389827e+00 3.129998259831e+00 3.129389758127e+00 3.128763269392e+00 3.128118551679e+00 3.127455494210e+00 3.126773715591e+00 3.126072633146e+00 3.125354969574e+00 3.124616627412e+00 3.123859185050e+00 3.123083371567e+00 3.122286800099e+00 3.121472894452e+00 3.120637743745e+00 3.119784711973e+00 3.118910915609e+00 3.118015240166e+00 3.117103993576e+00 3.116168477630e+00 3.115215821219e+00 3.114241923989e+00 3.113246228940e+00 3.112230822418e+00 3.111193789596e+00 3.110137577948e+00 3.109058782612e+00 3.107958871200e+00 3.106839619031e+00 3.105695726519e+00 3.104532954656e+00 3.103346033154e+00 3.102139989900e+00 3.100909986494e+00 3.099657340054e+00 3.098384243900e+00 3.097085152597e+00 3.095766422204e+00 3.094422264841e+00 3.093057156903e+00 3.091669460786e+00 3.090254431778e+00 3.088819945046e+00 3.087356263643e+00 3.085874682158e+00 3.084366846612e+00 3.082833703633e+00 3.081276927199e+00 3.079693518950e+00 3.078089067865e+00 3.076454594135e+00 3.074798367586e+00 3.073116012228e+00 3.071406078308e+00 3.069675259435e+00 3.067910346050e+00 3.066127759751e+00 3.064312217772e+00 3.062472298355e+00 3.060606002296e+00 3.058709285715e+00 3.056790152306e+00 3.054837284415e+00 3.052863291777e+00 3.050857104298e+00 3.048821819827e+00 3.046761705161e+00 3.044667725616e+00 3.042551446720e+00 3.040399097523e+00 3.038222594084e+00 3.036013613074e+00 3.033774285406e+00 3.031507536987e+00 3.029205499861e+00 3.026879623877e+00 3.024514541911e+00 3.022125182846e+00 3.019701412696e+00 3.017243169862e+00 3.014760008644e+00 3.012237233490e+00 3.009688867312e+00 3.007101191555e+00 3.004484392341e+00 3.001834641598e+00 2.999147149867e+00 2.996433586426e+00 2.993676449330e+00 2.990894280072e+00 2.988069076704e+00 2.985214350179e+00 2.982323779149e+00 2.979393330385e+00 2.976435533619e+00 2.973431651398e+00 2.970401516400e+00 2.967326268632e+00 2.964219647663e+00 2.961075503548e+00 2.957889712640e+00 2.954674572002e+00 2.951411517168e+00 2.948119846919e+00 2.944781828337e+00 2.941409706228e+00 2.937998913734e+00 2.934543350890e+00 2.931058168040e+00 2.927520593401e+00 2.923955149040e+00 2.920338598555e+00 2.916688404693e+00 2.912997643624e+00 2.909259434333e+00 2.905490547837e+00 2.901665152677e+00 2.897812667592e+00 2.893907578081e+00 2.889965865603e+00 2.885982219469e+00 2.881947896892e+00 2.877882628369e+00 2.873757877463e+00 2.869607419967e+00 2.865397558352e+00 2.861152610320e+00 2.856862149802e+00 2.852520155278e+00 2.848147153134e+00 2.843712434950e+00 2.839248622937e+00 2.834726251531e+00 2.830166314547e+00 2.825561111122e+00 2.820902021331e+00 2.816209111303e+00 2.811454122159e+00 2.806669954277e+00 2.801823342221e+00 2.796940631638e+00 2.792008118207e+00 2.787022680838e+00 2.782004536231e+00 2.776919064768e+00 2.771808290360e+00 2.766630496112e+00 2.761419701016e+00 2.756155336104e+00 2.750839552634e+00 2.745488818774e+00 2.740071302130e+00 2.734628490898e+00 2.729117172419e+00 2.723574440284e+00 2.717974897950e+00 2.712328117676e+00 2.706643940871e+00 2.700893717569e+00 2.695119276734e+00 2.689274443472e+00 2.683402476759e+00 2.677472049593e+00 2.671497889488e+00 2.665484696363e+00 2.659407291155e+00 2.653309890927e+00 2.647139634642e+00 2.640947443423e+00 2.634693655084e+00 2.628401380302e+00 2.622070061663e+00 2.615679431202e+00 2.609267736251e+00 2.602786862520e+00 2.596288567199e+00 2.589729027418e+00 2.583137448412e+00 2.576505692777e+00 2.569821594049e+00 2.563119384671e+00 2.556351619127e+00 2.549571378805e+00 2.542730820687e+00 2.535867065225e+00 2.528962977709e+00 2.522015308046e+00 2.515051420584e+00 2.508027697986e+00 2.500997339329e+00 2.493911672988e+00 2.486810483712e+00 2.479671224567e+00 2.472500053279e+00 2.465314523740e+00 2.458079386424e+00 2.450842794599e+00 2.443557404189e+00 2.436266240192e+00 2.428942790334e+00 2.421596854767e+00 2.414241867621e+00 2.406848257458e+00 2.399460489129e+00 2.392034160411e+00 2.384611403365e+00 2.377163971588e+00 2.369705727958e+00 2.362247516608e+00 2.354762771261e+00 2.347292929776e+00 2.339795535838e+00 2.332312289417e+00 2.324817338028e+00 2.317323276800e+00 2.309838451724e+00 2.302342027142e+00 2.294871410582e+00 2.287386752134e+00 2.279929538486e+00 2.272471882061e+00 2.265031616907e+00 2.257611902914e+00 2.250196783606e+00 2.242818860911e+00 2.235445028538e+00 2.228112506642e+00 2.220795125839e+00 2.213509813358e+00 2.206259756020e+00 2.199031294000e+00 2.191855819700e+00 2.184700791841e+00 2.177601131213e+00 2.170534192830e+00 2.163515316090e+00 2.156549730632e+00 2.149622706474e+00 2.142764412342e+00 2.135944870704e+00 2.129196845253e+00 2.122500601800e+00 2.115868819737e+00 2.109307638835e+00 2.102803427777e+00 2.096383003006e+00 2.090020275839e+00 2.083745297017e+00 2.077540021822e+00 2.071414670366e+00 2.065377613841e+00 2.059414027699e+00 2.053550018678e+00 2.047763782243e+00 2.042076992629e+00 2.036479598914e+00 2.030974723874e+00 2.025574282057e+00 2.020264729523e+00 2.015065643184e+00 2.009960851800e+00 2.004965659314e+00 2.000076102188e+00 1.995290152911e+00 1.990622381172e+00 1.986054730158e+00 1.981607708539e+00 1.977268442706e+00 1.973045898411e+00 1.968940200754e+00 1.964944840784e+00 1.961077115087e+00 1.957313978328e+00 1.953680356299e+00 1.950157183516e+00 1.946755393912e+00 1.943476408789e+00 1.940305818269e+00 1.937266565899e+00 1.934332347938e+00 1.931527486610e+00 1.928833364708e+00 1.926254266607e+00 1.923799072120e+00 1.921446722047e+00 1.919221308736e+00 1.917094467773e+00 1.915088721939e+00 1.913187639980e+00 1.911390007897e+00 1.909708930627e+00 1.908116857920e+00 1.906641629779e+00 1.905250362553e+00 1.903965485895e+00 1.902771538978e+00 1.901663007788e+00 1.900656217605e+00 1.899716973539e+00 1.898879563856e+00 1.898103431905e+00 1.897413905714e+00 1.896794579457e+00 1.896237334223e+00 1.895758808476e+00 1.895323337758e+00 1.894965052410e+00 1.894642291213e+00 1.894378461090e+00 1.894159479751e+00 1.893973322861e+00 1.893840165918e+00 1.893717790484e+00 1.893644795444e+00 1.893578709149e+00 1.893539592654e+00 1.893517124456e+00 1.893492468574e+00 1.893493418403e+00 1.893470992236e+00 1.893467222900e+00 1.893437911622e+00 1.893402254769e+00 1.893352514006e+00 1.893266677733e+00 1.893173750747e+00 1.893026434566e+00 1.892862541543e+00 1.892642975674e+00 1.892383949623e+00 1.892078805475e+00 1.891706613360e+00 1.891293700921e+00 1.890798300940e+00 1.890252197089e+00 1.889623888702e+00 1.888922831469e+00 1.888149149735e+00 1.887276915296e+00 1.886336338006e+00 1.885285867610e+00 1.884154971670e+00 1.882918383175e+00 1.881579093845e+00 1.880144205281e+00 1.878584977316e+00 1.876933646589e+00 1.875150283886e+00 1.873260792775e+00 1.871247800075e+00 1.869107526964e+00 1.866852705059e+00 1.864456355562e+00 1.861944027193e+00 1.859286954917e+00 1.856501528802e+00 1.853580518192e+00 1.850513613740e+00 1.847319039406e+00 1.843968533760e+00 1.840485630744e+00 1.836849284785e+00 1.833070153459e+00 1.829147477041e+00 1.825064575830e+00 1.820846060924e+00 1.816462425098e+00 1.811936853737e+00 1.807253908726e+00 1.802415164733e+00 1.797429362182e+00 1.792276079582e+00 1.786981177329e+00 1.781517539296e+00 1.775904563998e+00 1.770131570407e+00 1.764197769913e+00 1.758114155545e+00 1.751860129550e+00 1.745460335898e+00 1.738889325467e+00 1.732166803807e+00 1.725283148449e+00 1.718234370048e+00 1.711035065162e+00 1.703663613506e+00 1.696143661304e+00 1.688452535946e+00 1.680606215169e+00 1.672598940719e+00 1.664423981782e+00 1.656096874714e+00 1.647597303565e+00 1.638946181312e+00 1.630124325371e+00 1.621145316346e+00 1.612003259156e+00 1.602694152234e+00 1.593231234940e+00 1.583594493067e+00 1.573806419665e+00 1.563846465361e+00 1.553729504406e+00 1.543449455833e+00 1.533002001343e+00 1.522401582069e+00 1.511628417950e+00 1.500706046569e+00 1.489613189894e+00 1.478366489273e+00 1.466959484962e+00 1.455390482003e+00 1.443673910747e+00 1.431790018826e+00 1.419764582664e+00 1.407578008160e+00 1.395247177913e+00 1.382768411031e+00 1.370139918848e+00 1.357380054537e+00 1.344468786973e+00 1.331435186623e+00 1.318261493024e+00 1.304965717934e+00 1.291552353706e+00 1.278013202659e+00 1.264374431887e+00 1.250621639462e+00 1.236778935662e+00 1.222841910936e+00 1.208823010574e+00 1.194733531029e+00 1.180572140374e+00 1.166363416927e+00 1.152103062687e+00 1.137813179731e+00 1.123498966534e+00 1.109173858194e+00 1.094853158890e+00 1.080545114387e+00 1.066270898274e+00 1.052042310623e+00 1.037872772633e+00 1.023784761325e+00 1.009787862418e+00 9.959080502986e-01 9.821589007455e-01 9.685589881464e-01 9.551367189708e-01 9.418968911730e-01 9.288793612516e-01 9.160919666672e-01 9.035629469265e-01 8.913181780543e-01 8.793676446140e-01 8.677567394113e-01 8.564825893339e-01 8.455947415315e-01 8.350972938007e-01 8.250216860882e-01 8.153968268398e-01 8.062287356158e-01 7.975649153434e-01 7.893944684004e-01 7.817719451654e-01 7.746904524530e-01 7.681794466326e-01 7.622622255272e-01 7.569295257390e-01 7.522314615866e-01 7.481375168079e-01 7.446961619165e-01 7.418849876128e-01 7.397241760913e-01 7.382183608620e-01 7.373477095180e-01 7.371463789703e-01 7.375639658634e-01 7.386414212300e-01 7.403303118476e-01 7.426437927478e-01 7.455673439001e-01 7.490660715483e-01 7.531617084061e-01 7.577887586812e-01 7.629773772404e-01 7.686660505439e-01 7.748590148694e-01 7.815291788467e-01 7.886390375987e-01 7.961928458204e-01 8.041301689725e-01 8.124637104370e-01 8.211368639824e-01 8.301447498405e-01 8.394526132810e-01 8.490324725033e-01 8.588673167361e-01 8.689167350368e-01 8.791726039879e-01 8.895870319488e-01 9.001581716839e-01 9.108309592426e-01 9.216089967718e-01 9.324420646876e-01 9.433132525414e-01 9.542077573392e-01 9.650641118360e-01 9.759131146088e-01 9.866643871774e-01 9.973491368083e-01 1.007908225228e+00 1.018319581133e+00 1.028593698994e+00 1.038642090263e+00 1.048521345206e+00 1.058133121394e+00 1.067510655177e+00 1.076612244701e+00 1.085397583047e+00 1.093901110540e+00 1.102025874294e+00 1.109837319415e+00 1.117246082251e+00 1.124275191465e+00 1.130907982716e+00 1.137087630003e+00 1.142866944703e+00 1.148152741756e+00 1.152996184524e+00 1.157343376226e+00 1.161185927841e+00 1.164534137235e+00 1.167329099126e+00 1.169605617483e+00 1.171310873616e+00 1.172453584312e+00 1.173012576256e+00 1.172969586523e+00 1.172317805309e+00 1.171038431920e+00 1.169119055454e+00 1.166545985192e+00 1.163312951090e+00 1.159387958252e+00 1.154789077146e+00 1.149477544722e+00 1.143466647617e+00 1.136746948103e+00 1.129299371407e+00 1.121155628134e+00 1.112284827521e+00 1.102731068612e+00 1.092484443337e+00 1.081576736704e+00 1.070046815015e+00 1.057910371917e+00 1.045241062908e+00 1.032074991735e+00 1.018498036974e+00 1.004579716828e+00 9.904243561886e-01 9.761352502100e-01 9.618370446330e-01 9.476726823488e-01 9.337810921796e-01 9.203467453535e-01 9.075216735040e-01 8.955166746388e-01 8.845067129760e-01 8.746914418645e-01 8.662698384908e-01 8.594051518788e-01 8.542903392781e-01 8.510453351441e-01 8.498073550530e-01 8.506434864041e-01 8.536050009602e-01 8.586892421320e-01 8.658544431866e-01 8.750215972931e-01 8.860535668787e-01 8.988134957455e-01 9.130918767644e-01 9.286956092999e-01 9.453892884898e-01 9.629376960363e-01 9.811008583603e-01 9.996334565217e-01 1.018310137601e+00 1.036885682414e+00 1.055172870461e+00 1.072942900188e+00 1.090031531915e+00 1.106271253828e+00 1.121508402028e+00 1.135636726433e+00 1.148532693575e+00 1.160141253107e+00 1.170379761640e+00 1.179233009531e+00 1.186680011543e+00 1.192729565015e+00 1.197423604644e+00 1.200796074726e+00 1.202939954141e+00 1.203921227321e+00 1.203864106422e+00 1.202875117110e+00 1.201082802772e+00 1.198632253813e+00 1.195645676474e+00 1.192284665222e+00 1.188662252922e+00 1.184923222351e+00 1.181170382923e+00 1.177503752313e+00 1.174004609240e+00 1.170714061894e+00 1.167675287034e+00 1.164860650271e+00 1.162264156681e+00 1.159802509841e+00 1.157404585070e+00 1.154955067181e+00 1.152319134538e+00 1.149369152498e+00 1.145932520578e+00 1.141888597456e+00 1.137071581074e+00 1.131375192020e+00 1.124693204242e+00 1.116954528396e+00 1.108145916030e+00 1.098258088848e+00 1.087380396576e+00 1.075598567375e+00 1.063084078977e+00 1.050019263350e+00 1.036627551923e+00 1.023152563637e+00 1.011899986773e+00 9.995793169134e-01 9.870269903106e-01 9.752868623109e-01 9.652332224661e-01 9.571988925595e-01 9.508345963141e-01 9.452723542016e-01 9.394594423566e-01 9.325637276565e-01 9.243277997888e-01 9.151519100490e-01 9.059204427300e-01 8.976739466644e-01 8.911889680201e-01 8.866432289658e-01 8.835825741644e-01 8.811395571195e-01 8.783921026559e-01 8.747641062690e-01 8.702681075554e-01 8.654326678821e-01 8.610153983405e-01 8.575863139524e-01 8.550930551387e-01 8.526526611198e-01 8.486089401422e-01 8.411360942152e-01 8.164807176172e-01 7.498723851384e-01 6.776221171252e-01 6.504608537905e-01 6.937748159270e-01 7.781911431003e-01 8.538111104263e-01 8.868029601967e-01 8.683062644508e-01 8.141136829240e-01 7.609878203467e-01 7.498563535664e-01 7.920283935829e-01 8.574150522077e-01 9.040419705976e-01 9.053132999723e-01 8.590545451017e-01 7.895261874833e-01 7.427866957047e-01 7.599133568005e-01 8.357597138248e-01 9.249413028677e-01 9.833149352727e-01 9.890117393013e-01 9.465410904178e-01 8.860095171598e-01 8.536426789402e-01 8.814043432020e-01 9.554530073389e-01 1.030172005357e+00 1.063956993353e+00 1.037515205271e+00 9.590336618148e-01 8.660170698067e-01 8.176243043388e-01 8.545812604885e-01 9.539882866442e-01 1.055798785065e+00 1.111727586479e+00 1.101194416858e+00 1.032397013677e+00 9.412012510347e-01 8.822498432312e-01 8.954736674576e-01 9.660375014691e-01 1.040299330878e+00 1.070646471932e+00 1.035859600078e+00 9.449371781102e-01 8.382357503321e-01 7.801190816042e-01 8.148254610533e-01 9.148211777565e-01 1.014067158949e+00 1.062437738699e+00 1.039512292513e+00 9.534223617515e-01 8.395007839233e-01 7.545113841813e-01 7.460638845058e-01 8.036210435426e-01 8.716581957949e-01 9.037755436999e-01 8.843082948953e-01 8.287956340985e-01 7.780483447917e-01 7.760647933078e-01 8.295987435559e-01 9.000349638787e-01 9.401898761723e-01 9.224832097306e-01 8.482144010009e-01 7.522786861221e-01 7.011952652703e-01 7.484595642914e-01 8.683214000482e-01 9.894325006135e-01 1.056697169659e+00 1.045904821213e+00 9.640499537817e-01 8.519705292977e-01 7.822444686765e-01 8.159597976950e-01 9.309357675364e-01 1.050699820481e+00 1.114275966853e+00 1.095287801109e+00 1.002876751817e+00 8.850975359833e-01 8.256773133199e-01 8.868074223625e-01 1.031398699815e+00 1.171732616577e+00 1.241719407231e+00 1.210547158013e+00 1.081451495663e+00 8.962602732717e-01 7.489292761412e-01 7.590594523394e-01 9.207357257429e-01 1.112500858853e+00 1.242799279997e+00 1.269366609801e+00 1.186531324741e+00 1.021745247731e+00 8.403670394626e-01 7.454384582881e-01 8.021174316100e-01 9.432500300523e-01 1.065934588099e+00 1.112889332364e+00 1.070571983428e+00 9.618064731267e-01 8.443298777107e-01 7.965637607684e-01 8.537118466509e-01 9.632472685166e-01 1.048524790533e+00 1.061373473325e+00 9.885117654195e-01 8.508623632095e-01 7.095351270131e-01 6.622084267614e-01 7.542471600831e-01 9.100542840813e-01 1.039095996851e+00 1.090863713969e+00 1.048359604624e+00 9.220438658624e-01 7.512046128204e-01 6.131336953309e-01 6.046702173252e-01 7.240023804525e-01 8.742080157706e-01 9.843736980354e-01 1.024732910692e+00 9.924385467926e-01 9.045401482377e-01 7.949987026999e-01 7.167187944327e-01 7.317452149123e-01
 2.397113046446e+00 2.398402227286e+00 2.399714241034e+00 2.400715712611e+00 2.401224788681e+00 2.401382839829e+00 2.401601881930e+00 2.402252586572e+00 2.403406579367e+00 2.404825120428e+00 2.406132967618e+00 2.407023870560e+00 2.407428287964e+00 2.407572846591e+00 2.407879410317e+00 2.408674136714e+00 2.409955382239e+00 2.411403974941e+00 2.412621088681e+00 2.413353415133e+00 2.413635554384e+00 2.413772808637e+00 2.414176150564e+00 2.415097188534e+00 2.416437760140e+00 2.417830969275e+00 2.418901613969e+00 2.419501839289e+00 2.419755584427e+00 2.419966174936e+00 2.420469294264e+00 2.421452541255e+00 2.422829705010e+00 2.424266982236e+00 2.425375979492e+00 2.425969573287e+00 2.426179781151e+00 2.426393698646e+00 2.427012084604e+00 2.428190464590e+00 2.429723285905e+00 2.431165727394e+00 2.432150029674e+00 2.432617333866e+00 2.432828092512e+00 2.433166089322e+00 2.433919010999e+00 2.435142089432e+00 2.436630561991e+00 2.438024431595e+00 2.439005609889e+00 2.439491582067e+00 2.439702514247e+00 2.440044376704e+00 2.440872207177e+00 2.442246153092e+00 2.443874268426e+00 2.445277425264e+00 2.446123504372e+00 2.446459873454e+00 2.446664548969e+00 2.447181389141e+00 2.448228892161e+00 2.449699090292e+00 2.451234004840e+00 2.452470167289e+00 2.453232582502e+00 2.453626538281e+00 2.453952628950e+00 2.454546121289e+00 2.455613906601e+00 2.457105228178e+00 2.458710367031e+00 2.460019624795e+00 2.460772556069e+00 2.461056768418e+00 2.461286597152e+00 2.461944620027e+00 2.463256842286e+00 2.465011479313e+00 2.466677957252e+00 2.467772221914e+00 2.468203018662e+00 2.468331881455e+00 2.468723240726e+00 2.469736966052e+00 2.471300071818e+00 2.472974222591e+00 2.474283262192e+00 2.475023867803e+00 2.475368961843e+00 2.475706266593e+00 2.476373293837e+00 2.477464649055e+00 2.478829718064e+00 2.480194791219e+00 2.481322570299e+00 2.482111588500e+00 2.482625665861e+00 2.483050619138e+00 2.483622549464e+00 2.484527150860e+00 2.485794798812e+00 2.487245089157e+00 2.488554789362e+00 2.489441448979e+00 2.489862930236e+00 2.490087766164e+00 2.490562457786e+00 2.491616584542e+00 2.493221221735e+00 2.494959748954e+00 2.496298018864e+00 2.496951761870e+00 2.497100231728e+00 2.497294919569e+00 2.498076116873e+00 2.499598936068e+00 2.501505636254e+00 2.503172874980e+00 2.504141317105e+00 2.504435680403e+00 2.504541060430e+00 2.505059073091e+00 2.506288234384e+00 2.508033705956e+00 2.509761419327e+00 2.510979118987e+00 2.511560804615e+00 2.511800442313e+00 2.512190489278e+00 2.513080505221e+00 2.514475072655e+00 2.516065988903e+00 2.517461659283e+00 2.518423843907e+00 2.519011777217e+00 2.519498166996e+00 2.520199315399e+00 2.521279537480e+00 2.522674243452e+00 2.524136636650e+00 2.525403054660e+00 2.526346924621e+00 2.527052696577e+00 2.527742495377e+00 2.528631731132e+00 2.529798679725e+00 2.531136475665e+00 2.532447680307e+00 2.533576488761e+00 2.534502361682e+00 2.535329418229e+00 2.536194490569e+00 2.537195019257e+00 2.538334118592e+00 2.539550652167e+00 2.540761833064e+00 2.541904771216e+00 2.542952814722e+00 2.543928771041e+00 2.544901167939e+00 2.545942629923e+00 2.547084648004e+00 2.548301171701e+00 2.549516001012e+00 2.550658546496e+00 2.551713480272e+00 2.552728182015e+00 2.553767596967e+00 2.554857235048e+00 2.555988820084e+00 2.557128505347e+00 2.558252769055e+00 2.559360342439e+00 2.560466131169e+00 2.561573916862e+00 2.562679484869e+00 2.563784638695e+00 2.564903222932e+00 2.566041781625e+00 2.567200923195e+00 2.568369849191e+00 2.569531326425e+00 2.570679202476e+00 2.571819592978e+00 2.572967427313e+00 2.574123404508e+00 2.575289003184e+00 2.576459995869e+00 2.577632936299e+00 2.578805251571e+00 2.579979976302e+00 2.581156907070e+00 2.582335424791e+00 2.583514283623e+00 2.584697435588e+00 2.585886095059e+00 2.587079103650e+00 2.588279463020e+00 2.589481182810e+00 2.590682688106e+00 2.591890280854e+00 2.593103343077e+00 2.594319036222e+00 2.595532869621e+00 2.596747839760e+00 2.597967462182e+00 2.599191100934e+00 2.600422644561e+00 2.601654966017e+00 2.602881614198e+00 2.604107704245e+00 2.605344647982e+00 2.606592049007e+00 2.607845816678e+00 2.609099913597e+00 2.610351633649e+00 2.611606924853e+00 2.612872558607e+00 2.614148272408e+00 2.615422243033e+00 2.616694558556e+00 2.617969437998e+00 2.619248674795e+00 2.620530710527e+00 2.621819239770e+00 2.623105637580e+00 2.624393153513e+00 2.625688799089e+00 2.626991813710e+00 2.628295598746e+00 2.629600092561e+00 2.630909458430e+00 2.632222160714e+00 2.633542614291e+00 2.634868367978e+00 2.636191802662e+00 2.637515712206e+00 2.638844017689e+00 2.640177903164e+00 2.641515303456e+00 2.642855720422e+00 2.644196344176e+00 2.645536691326e+00 2.646885584506e+00 2.648240520377e+00 2.649597048288e+00 2.650956479974e+00 2.652319786032e+00 2.653685204635e+00 2.655054003227e+00 2.656429241798e+00 2.657806081629e+00 2.659184200011e+00 2.660569350791e+00 2.661956808456e+00 2.663343588139e+00 2.664737341184e+00 2.666135865161e+00 2.667534521854e+00 2.668940592554e+00 2.670350525964e+00 2.671759589953e+00 2.673174144373e+00 2.674594026144e+00 2.676013905224e+00 2.677437026817e+00 2.678866449841e+00 2.680296180929e+00 2.681729263918e+00 2.683167531246e+00 2.684607830465e+00 2.686050296971e+00 2.687499265018e+00 2.688951412305e+00 2.690403289734e+00 2.691860937421e+00 2.693322119592e+00 2.694785013995e+00 2.696254059744e+00 2.697725282744e+00 2.699196363769e+00 2.700672816034e+00 2.702154947195e+00 2.703637251057e+00 2.705124006417e+00 2.706613986874e+00 2.708105935694e+00 2.709602751851e+00 2.711103297336e+00 2.712604361320e+00 2.714109296619e+00 2.715620070620e+00 2.717130952112e+00 2.718645279423e+00 2.720166312800e+00 2.721685661409e+00 2.723208031876e+00 2.724737065126e+00 2.726269345300e+00 2.727802501530e+00 2.729340042123e+00 2.730880684329e+00 2.732423412937e+00 2.733970592478e+00 2.735520690770e+00 2.737072325814e+00 2.738626133630e+00 2.740185821951e+00 2.741745417786e+00 2.743310259543e+00 2.744879837108e+00 2.746447944712e+00 2.748020291049e+00 2.749596885202e+00 2.751174059581e+00 2.752755049249e+00 2.754340729183e+00 2.755927066325e+00 2.757518011334e+00 2.759112165059e+00 2.760708137993e+00 2.762306046249e+00 2.763907701321e+00 2.765511932019e+00 2.767118634924e+00 2.768729124565e+00 2.770341815452e+00 2.771957897302e+00 2.773578431447e+00 2.775198873509e+00 2.776820441674e+00 2.778446927147e+00 2.780075618264e+00 2.781706283222e+00 2.783342744271e+00 2.784979617265e+00 2.786618691355e+00 2.788261623529e+00 2.789905702522e+00 2.791551100669e+00 2.793199585316e+00 2.794851368633e+00 2.796503652685e+00 2.798163084508e+00 2.799821850821e+00 2.801482681714e+00 2.803146199026e+00 2.804810403202e+00 2.806477249705e+00 2.808147606551e+00 2.809819637342e+00 2.811493672445e+00 2.813172176297e+00 2.814850016060e+00 2.816530005955e+00 2.818212523087e+00 2.819895732962e+00 2.821583235796e+00 2.823273415016e+00 2.824961543741e+00 2.826653960799e+00 2.828348691115e+00 2.830045265004e+00 2.831743194549e+00 2.833444222770e+00 2.835142755657e+00 2.836846275698e+00 2.838552805367e+00 2.840259326632e+00 2.841968179269e+00 2.843678105194e+00 2.845389546620e+00 2.847104375757e+00 2.848818845122e+00 2.850535458018e+00 2.852255721997e+00 2.853975882812e+00 2.855697210915e+00 2.857420459058e+00 2.859144920323e+00 2.860868872376e+00 2.862599088428e+00 2.864328562342e+00 2.866058419258e+00 2.867790242120e+00 2.869521809357e+00 2.871254533844e+00 2.872988335805e+00 2.874724882239e+00 2.876461969349e+00 2.878201152296e+00 2.879939109885e+00 2.881678066286e+00 2.883416867143e+00 2.885156882887e+00 2.886900055045e+00 2.888643807965e+00 2.890385954057e+00 2.892129829479e+00 2.893874087439e+00 2.895618236554e+00 2.897364056675e+00 2.899111343262e+00 2.900856165597e+00 2.902604836972e+00 2.904351587423e+00 2.906098677823e+00 2.907847813881e+00 2.909595040298e+00 2.911344070587e+00 2.913092124559e+00 2.914840788958e+00 2.916590761740e+00 2.918340444825e+00 2.920088515674e+00 2.921838510061e+00 2.923586904258e+00 2.925334818062e+00 2.927084231764e+00 2.928832959077e+00 2.930580950348e+00 2.932330294949e+00 2.934077635140e+00 2.935822749372e+00 2.937568689577e+00 2.939314926016e+00 2.941059319874e+00 2.942804931327e+00 2.944547817421e+00 2.946290250384e+00 2.948032296722e+00 2.949771223928e+00 2.951511618714e+00 2.953250478845e+00 2.954989996008e+00 2.956727326022e+00 2.958461553783e+00 2.960195468778e+00 2.961929962107e+00 2.963661491935e+00 2.965392623361e+00 2.967122415779e+00 2.968849908864e+00 2.970574889075e+00 2.972299558137e+00 2.974022029809e+00 2.975744346855e+00 2.977464436538e+00 2.979182060323e+00 2.980898510665e+00 2.982611197194e+00 2.984324509494e+00 2.986035451572e+00 2.987743689620e+00 2.989450375069e+00 2.991154653942e+00 2.992856074555e+00 2.994555560678e+00 2.996252803124e+00 2.997947796967e+00 2.999640028342e+00 3.001330360208e+00 3.003015985974e+00 3.004700253768e+00 3.006381768664e+00 3.008060148166e+00 3.009736374788e+00 3.011407981120e+00 3.013076732830e+00 3.014743459567e+00 3.016406097523e+00 3.018066692275e+00 3.019725317350e+00 3.021377251635e+00 3.023027157318e+00 3.024673470925e+00 3.026316245194e+00 3.027958387525e+00 3.029594609280e+00 3.031227545202e+00 3.032856050146e+00 3.034482045423e+00 3.036103786302e+00 3.037723033603e+00 3.039336173569e+00 3.040946622250e+00 3.042551768692e+00 3.044152371297e+00 3.045750629685e+00 3.047342122208e+00 3.048930377381e+00 3.050515207611e+00 3.052092518514e+00 3.053667415382e+00 3.055237337238e+00 3.056802704547e+00 3.058363209008e+00 3.059917929342e+00 3.061469230660e+00 3.063015129921e+00 3.064556567776e+00 3.066092390736e+00 3.067622092605e+00 3.069147354217e+00 3.070667195910e+00 3.072182630622e+00 3.073691745928e+00 3.075195198543e+00 3.076692775065e+00 3.078184869310e+00 3.079671304856e+00 3.081151151248e+00 3.082627759559e+00 3.084096510362e+00 3.085559186676e+00 3.087016357147e+00 3.088467656252e+00 3.089912842163e+00 3.091351198999e+00 3.092783594537e+00 3.094210177849e+00 3.095629203714e+00 3.097042551121e+00 3.098448860573e+00 3.099848471538e+00 3.101240054396e+00 3.102626331964e+00 3.104006723588e+00 3.105377966612e+00 3.106743249846e+00 3.108101878993e+00 3.109453554995e+00 3.110797276965e+00 3.112132140687e+00 3.113462026251e+00 3.114784003891e+00 3.116097798471e+00 3.117405309884e+00 3.118702252073e+00 3.119995108236e+00 3.121278800424e+00 3.122554434099e+00 3.123822064875e+00 3.125081532140e+00 3.126333916701e+00 3.127578124538e+00 3.128813259722e+00 3.130040906576e+00 3.131259596707e+00 3.132469039590e+00 3.133671784221e+00 3.134865412316e+00 3.136050666651e+00 3.137226552310e+00 3.138392059186e+00 3.139551674673e+00 3.140700378534e+00 3.141841247004e+00 3.142972964656e+00 3.144095054659e+00 3.145208333096e+00 3.146312554105e+00 3.147407733495e+00 3.148493201717e+00 3.149569402309e+00 3.150635760888e+00 3.151693854802e+00 3.152740394092e+00 3.153776097564e+00 3.154804928624e+00 3.155821809336e+00 3.156829456771e+00 3.157827610524e+00 3.158815285820e+00 3.159793827815e+00 3.160759896538e+00 3.161718023519e+00 3.162664053086e+00 3.163600021572e+00 3.164527021171e+00 3.165442258648e+00 3.166346769072e+00 3.167240974951e+00 3.168123514596e+00 3.168997176721e+00 3.169856481331e+00 3.170708925084e+00 3.171548007612e+00 3.172375663985e+00 3.173193407290e+00 3.173999920783e+00 3.174794888760e+00 3.175578309464e+00 3.176350961162e+00 3.177110277413e+00 3.177860014541e+00 3.178597874094e+00 3.179323495524e+00 3.180037284880e+00 3.180739832969e+00 3.181429410498e+00 3.182107512545e+00 3.182773656008e+00 3.183428760673e+00 3.184070301100e+00 3.184698906596e+00 3.185316741304e+00 3.185922872251e+00 3.186515784929e+00 3.187096496615e+00 3.187664190957e+00 3.188218523789e+00 3.188760462947e+00 3.189291508211e+00 3.189809235284e+00 3.190312977909e+00 3.190804614672e+00 3.191281455808e+00 3.191747662905e+00 3.192200495284e+00 3.192639035169e+00 3.193065136331e+00 3.193476726043e+00 3.193875547018e+00 3.194260570303e+00 3.194633322376e+00 3.194991782424e+00 3.195335438303e+00 3.195667425015e+00 3.195984848410e+00 3.196288789163e+00 3.196577945875e+00 3.196853954943e+00 3.197115384307e+00 3.197362542595e+00 3.197596056924e+00 3.197815605626e+00 3.198020366007e+00 3.198209592900e+00 3.198385108873e+00 3.198546832970e+00 3.198693288639e+00 3.198827892269e+00 3.198944878988e+00 3.199047020249e+00 3.199132933522e+00 3.199207136203e+00 3.199264893374e+00 3.199308169960e+00 3.199335905352e+00 3.199347658359e+00 3.199344747518e+00 3.199326177756e+00 3.199293319763e+00 3.199244556699e+00 3.199179631554e+00 3.199099555586e+00 3.199002835033e+00 3.198891145161e+00 3.198763526665e+00 3.198620208063e+00 3.198460302689e+00 3.198282765842e+00 3.198091278980e+00 3.197883390355e+00 3.197658718955e+00 3.197416856233e+00 3.197160148820e+00 3.196885594781e+00 3.196593757804e+00 3.196286461594e+00 3.195962283152e+00 3.195620129297e+00 3.195261132078e+00 3.194885944939e+00 3.194493638462e+00 3.194083339320e+00 3.193656351366e+00 3.193210769019e+00 3.192748456923e+00 3.192269968736e+00 3.191771373133e+00 3.191255798079e+00 3.190720791842e+00 3.190170376242e+00 3.189601392871e+00 3.189012416207e+00 3.188406897888e+00 3.187781826798e+00 3.187138557074e+00 3.186477353536e+00 3.185796856914e+00 3.185097630287e+00 3.184379222621e+00 3.183643321386e+00 3.182887071061e+00 3.182111424075e+00 3.181317199027e+00 3.180502162401e+00 3.179667845699e+00 3.178815145117e+00 3.177942105278e+00 3.177048927010e+00 3.176134057591e+00 3.175202138020e+00 3.174247016746e+00 3.173273637138e+00 3.172279610317e+00 3.171263202090e+00 3.170227879232e+00 3.169169390417e+00 3.168092373535e+00 3.166992797227e+00 3.165871775216e+00 3.164730701175e+00 3.163566184390e+00 3.162381123770e+00 3.161173312601e+00 3.159944848153e+00 3.158693298587e+00 3.157418908146e+00 3.156124421068e+00 3.154803111604e+00 3.153462958157e+00 3.152096343025e+00 3.150709401005e+00 3.149299407743e+00 3.147863402495e+00 3.146406001500e+00 3.144921663210e+00 3.143418173526e+00 3.141888361158e+00 3.140332792819e+00 3.138755633723e+00 3.137149679255e+00 3.135523799416e+00 3.133867988387e+00 3.132190729542e+00 3.130486954487e+00 3.128756139152e+00 3.127004418382e+00 3.125218647686e+00 3.123415318844e+00 3.121579428486e+00 3.119719210095e+00 3.117832395976e+00 3.115916106666e+00 3.113976959835e+00 3.112004728164e+00 3.110011367905e+00 3.107985738021e+00 3.105932044514e+00 3.103852522747e+00 3.101740753741e+00 3.099606403092e+00 3.097435895165e+00 3.095241957074e+00 3.093015528405e+00 3.090759325036e+00 3.088475213684e+00 3.086157147244e+00 3.083815133909e+00 3.081434687496e+00 3.079029685764e+00 3.076590544864e+00 3.074118241047e+00 3.071620622472e+00 3.069083586989e+00 3.066521232977e+00 3.063920300418e+00 3.061290947383e+00 3.058627960292e+00 3.055928865277e+00 3.053202857283e+00 3.050434743866e+00 3.047641530159e+00 3.044806426703e+00 3.041941148568e+00 3.039040935574e+00 3.036100692991e+00 3.033134188925e+00 3.030122146438e+00 3.027083132407e+00 3.024000691990e+00 3.020887401091e+00 3.017735385060e+00 3.014542893556e+00 3.011322958003e+00 3.008054050299e+00 3.004757055981e+00 3.001414395182e+00 2.998038133688e+00 2.994623133216e+00 2.991164191494e+00 2.987676083301e+00 2.984135772104e+00 2.980567853091e+00 2.976949844152e+00 2.973297276839e+00 2.969605940997e+00 2.965867041079e+00 2.962097387642e+00 2.958272086537e+00 2.954420346135e+00 2.950515436695e+00 2.946574890093e+00 2.942592537896e+00 2.938559437907e+00 2.934495887282e+00 2.930373998180e+00 2.926225002155e+00 2.922018117198e+00 2.917775775565e+00 2.913488288378e+00 2.909149530449e+00 2.904779600044e+00 2.900349105261e+00 2.895889106630e+00 2.891369350359e+00 2.886814124997e+00 2.882211917792e+00 2.877556392278e+00 2.872867912157e+00 2.868116593857e+00 2.863336567480e+00 2.858493179293e+00 2.853614710885e+00 2.848685012416e+00 2.843703036508e+00 2.838686665424e+00 2.833605128207e+00 2.828495698408e+00 2.823319895226e+00 2.818111427967e+00 2.812846586546e+00 2.807533104727e+00 2.802181761725e+00 2.796763673784e+00 2.791319658826e+00 2.785806635683e+00 2.780261972677e+00 2.774658700540e+00 2.769007284565e+00 2.763318211063e+00 2.757562313358e+00 2.751780759823e+00 2.745927479968e+00 2.740046717619e+00 2.734105023889e+00 2.728120343386e+00 2.722093386788e+00 2.716002275980e+00 2.709887758128e+00 2.703700546016e+00 2.697489175333e+00 2.691213906443e+00 2.684900190132e+00 2.678543246372e+00 2.672126457720e+00 2.665686650281e+00 2.659174599870e+00 2.652644285259e+00 2.646048853806e+00 2.639421124282e+00 2.632749114801e+00 2.626022262097e+00 2.619274313713e+00 2.612459052271e+00 2.605628160378e+00 2.598733969136e+00 2.591813726981e+00 2.584849006231e+00 2.577839419874e+00 2.570808032700e+00 2.563715270817e+00 2.556610872679e+00 2.549448661213e+00 2.542266902591e+00 2.535042733528e+00 2.527783334232e+00 2.520504393664e+00 2.513172383959e+00 2.505833849653e+00 2.498443213630e+00 2.491042582019e+00 2.483602872461e+00 2.476138308237e+00 2.468657567106e+00 2.461134673398e+00 2.453612299130e+00 2.446045047058e+00 2.438477774838e+00 2.430878059907e+00 2.423264247949e+00 2.415642614811e+00 2.407990096575e+00 2.400346312762e+00 2.392667910079e+00 2.384999228695e+00 2.377309368453e+00 2.369617653632e+00 2.361925564812e+00 2.354217802291e+00 2.346527346193e+00 2.338815576795e+00 2.331126241292e+00 2.323427409292e+00 2.315740516889e+00 2.308064825624e+00 2.300387270699e+00 2.292740532553e+00 2.285088669676e+00 2.277471961643e+00 2.269860826765e+00 2.262275955021e+00 2.254716637782e+00 2.247173122318e+00 2.239672260349e+00 2.232185079278e+00 2.224745169546e+00 2.217329316566e+00 2.209955046273e+00 2.202623159919e+00 2.195323816708e+00 2.188084439634e+00 2.180875316060e+00 2.173730321582e+00 2.166627191694e+00 2.159582827088e+00 2.152598448078e+00 2.145665754995e+00 2.138806467314e+00 2.131997904087e+00 2.125269767173e+00 2.118602001098e+00 2.112009251762e+00 2.105493808015e+00 2.099047659340e+00 2.092691591445e+00 2.086406758487e+00 2.080214989206e+00 2.074104699862e+00 2.068082024248e+00 2.062155432955e+00 2.056315122073e+00 2.050578868753e+00 2.044930117331e+00 2.039387071887e+00 2.033942595795e+00 2.028599499547e+00 2.023366646135e+00 2.018231610124e+00 2.013212441788e+00 2.008296939394e+00 2.003495262087e+00 1.998806720718e+00 1.994226888906e+00 1.989769841813e+00 1.985418238022e+00 1.981193256907e+00 1.977076764065e+00 1.973082098397e+00 1.969207109971e+00 1.965443883777e+00 1.961809498245e+00 1.958282391436e+00 1.954885240798e+00 1.951599465136e+00 1.948433134098e+00 1.945389317848e+00 1.942454113012e+00 1.939647643107e+00 1.936943667258e+00 1.934365182279e+00 1.931893958904e+00 1.929533751069e+00 1.927292046491e+00 1.925147737338e+00 1.923123975100e+00 1.921191552655e+00 1.919372274803e+00 1.917649632924e+00 1.916022210986e+00 1.914500605616e+00 1.913058117313e+00 1.911722373907e+00 1.910458284123e+00 1.909289245565e+00 1.908198418897e+00 1.907181293964e+00 1.906249050878e+00 1.905372548528e+00 1.904580186894e+00 1.903835574036e+00 1.903159197762e+00 1.902536558870e+00 1.901959145224e+00 1.901442310855e+00 1.900949790767e+00 1.900514867177e+00 1.900098230699e+00 1.899719361936e+00 1.899365215924e+00 1.899022270259e+00 1.898711867036e+00 1.898391948886e+00 1.898097316997e+00 1.897787812073e+00 1.897483258853e+00 1.897171662775e+00 1.896836544356e+00 1.896499077050e+00 1.896119996137e+00 1.895731188144e+00 1.895294589854e+00 1.894827448408e+00 1.894319982671e+00 1.893755966604e+00 1.893154833091e+00 1.892479854213e+00 1.891760154030e+00 1.890962870145e+00 1.890100749513e+00 1.889166624657e+00 1.888143086289e+00 1.887051914803e+00 1.885857144090e+00 1.884583862395e+00 1.883206520595e+00 1.881731639616e+00 1.880158745868e+00 1.878468250260e+00 1.876680833898e+00 1.874765093942e+00 1.872742626193e+00 1.870594462181e+00 1.868320629835e+00 1.865926572395e+00 1.863392680319e+00 1.860737523319e+00 1.857935428002e+00 1.855002396284e+00 1.851926475066e+00 1.848704378744e+00 1.845344807800e+00 1.841828517679e+00 1.838170709839e+00 1.834353958553e+00 1.830388391892e+00 1.826269237373e+00 1.821986843768e+00 1.817555465258e+00 1.812955042979e+00 1.808202081223e+00 1.803281397782e+00 1.798199200510e+00 1.792955548516e+00 1.787539186683e+00 1.781966260741e+00 1.776217369806e+00 1.770307375521e+00 1.764226114351e+00 1.757974933163e+00 1.751558344379e+00 1.744965170383e+00 1.738209491381e+00 1.731274991696e+00 1.724175244216e+00 1.716902324767e+00 1.709454989894e+00 1.701841079833e+00 1.694047516986e+00 1.686090883405e+00 1.677951757085e+00 1.669647652401e+00 1.661166693823e+00 1.652512161305e+00 1.643689226629e+00 1.634686533768e+00 1.625518313831e+00 1.616169625648e+00 1.606653640975e+00 1.596962459995e+00 1.587096058720e+00 1.577064062001e+00 1.566849346899e+00 1.556474045209e+00 1.545915821618e+00 1.535194509755e+00 1.524297856473e+00 1.513228173082e+00 1.501996031145e+00 1.490583663920e+00 1.479015038635e+00 1.467266292206e+00 1.455360375359e+00 1.443283896828e+00 1.431041769117e+00 1.418645186369e+00 1.406074715226e+00 1.393359942128e+00 1.380474758169e+00 1.367444909109e+00 1.354260093092e+00 1.340923068648e+00 1.327451751370e+00 1.313824016074e+00 1.300075213771e+00 1.286178731566e+00 1.272163568249e+00 1.258026756883e+00 1.243764986159e+00 1.229405002842e+00 1.214927758398e+00 1.200368456891e+00 1.185711253498e+00 1.170980368886e+00 1.156181340698e+00 1.141315811564e+00 1.126412021903e+00 1.111461093252e+00 1.096494875072e+00 1.081511992760e+00 1.066532546268e+00 1.051574728139e+00 1.036642441952e+00 1.021769428089e+00 1.006957295476e+00 9.922355607960e-01 9.776189231343e-01 9.631260911886e-01 9.487858793445e-01 9.346105415447e-01 9.206321816660e-01 9.068716193777e-01 8.933490088321e-01 8.801019953450e-01 8.671429041834e-01 8.545113256153e-01 8.422289714635e-01 8.303209161351e-01 8.188280042871e-01 8.077596269420e-01 7.971680465751e-01 7.870577716944e-01 7.774757265390e-01 7.684409441618e-01 7.599748059791e-01 7.521219841113e-01 7.448733788010e-01 7.382914651174e-01 7.323582183172e-01 7.271181956756e-01 7.225775291978e-01 7.187348812087e-01 7.156346957712e-01 7.132355227304e-01 7.115917384222e-01 7.106576855340e-01 7.104612879490e-01 7.109870007849e-01 7.122087216987e-01 7.141539208332e-01 7.167499117728e-01 7.200434351153e-01 7.239553404286e-01 7.285040429044e-01 7.336516525710e-01 7.393558991376e-01 7.456336166330e-01 7.523952153892e-01 7.596796429869e-01 7.673974778018e-01 7.755590191401e-01 7.841229244695e-01 7.930429788030e-01 8.023278960488e-01 8.118951230681e-01 8.217723521597e-01 8.318820177686e-01 8.422264270980e-01 8.527673386604e-01 8.634666270740e-01 8.743226121979e-01 8.852729239450e-01 8.963296544029e-01 9.074305291465e-01 9.185796367011e-01 9.297280928146e-01 9.408671132455e-01 9.519663263207e-01 9.629921151854e-01 9.739466693741e-01 9.847638476992e-01 9.954747875761e-01 1.006000666345e+00 1.016363020587e+00 1.026520848660e+00 1.036439726176e+00 1.046146806579e+00 1.055548090467e+00 1.064706788369e+00 1.073533200992e+00 1.082051360798e+00 1.090242503119e+00 1.098050909102e+00 1.105530875647e+00 1.112583697095e+00 1.119274685633e+00 1.125536111649e+00 1.131372673247e+00 1.136797463107e+00 1.141742943473e+00 1.146272324072e+00 1.150309069073e+00 1.153890822643e+00 1.156994940039e+00 1.159601046288e+00 1.161735883571e+00 1.163353722744e+00 1.164482427375e+00 1.165096132952e+00 1.165198345329e+00 1.164783133185e+00 1.163843446983e+00 1.162372531730e+00 1.160372133791e+00 1.157828679293e+00 1.154741319097e+00 1.151114626223e+00 1.146917426188e+00 1.142182895018e+00 1.136873336399e+00 1.131008289754e+00 1.124587337418e+00 1.117587922203e+00 1.110052498737e+00 1.101947254310e+00 1.093315049896e+00 1.084150611910e+00 1.074474859351e+00 1.064327106503e+00 1.053715433291e+00 1.042702164873e+00 1.031315476418e+00 1.019624054029e+00 1.007684795944e+00 9.955812191250e-01 9.833942428840e-01 9.712255234346e-01 9.591896761490e-01 9.473940825378e-01 9.359918378589e-01 9.250979970850e-01 9.148848768376e-01 9.054923867480e-01 8.970787208371e-01 8.898075406670e-01 8.838102145010e-01 8.792474379578e-01 8.762205430532e-01 8.748526515758e-01 8.752050169998e-01 8.773387862384e-01 8.812654719604e-01 8.869690533315e-01 8.944092020901e-01 9.034868977066e-01 9.141120924841e-01 9.261248912097e-01 9.393802944119e-01 9.536899294251e-01 9.688660241163e-01 9.847074389667e-01 1.001006254895e+00 1.017573419932e+00 1.034186229252e+00 1.050683651621e+00 1.066858242899e+00 1.082557081744e+00 1.097626011122e+00 1.111919326686e+00 1.125335043320e+00 1.137749565607e+00 1.149107791405e+00 1.159322398880e+00 1.168368237222e+00 1.176215359588e+00 1.182857412094e+00 1.188318677812e+00 1.192612982953e+00 1.195810047058e+00 1.197948423758e+00 1.199119726487e+00 1.199398723189e+00 1.198878308190e+00 1.197663600479e+00 1.195837820356e+00 1.193522135928e+00 1.190788516764e+00 1.187745294915e+00 1.184458217603e+00 1.180998630827e+00 1.177422425915e+00 1.173754951979e+00 1.170031057942e+00 1.166225592675e+00 1.162343753391e+00 1.158327654089e+00 1.154137167324e+00 1.149700150442e+00 1.144931242314e+00 1.139762558590e+00 1.134081513240e+00 1.127832084640e+00 1.120914279093e+00 1.113283034267e+00 1.104890481603e+00 1.095717192607e+00 1.085791446718e+00 1.075136154716e+00 1.063858796500e+00 1.052052530754e+00 1.039877275482e+00 1.027493341628e+00 1.015085172165e+00 1.002846364986e+00 9.927149404681e-01 9.816206488309e-01 9.703665420685e-01 9.599555177472e-01 9.512197612950e-01 9.444496640141e-01 9.392619728282e-01 9.347763302046e-01 9.299423147200e-01 9.239509880321e-01 9.165744384248e-01 9.082416555048e-01 8.998611966031e-01 8.924847781534e-01 8.868896128677e-01 8.832485328367e-01 8.811026972889e-01 8.795813527012e-01 8.777593855587e-01 8.750538326951e-01 8.714548088409e-01 8.674481641405e-01 8.637331778897e-01 8.608266927496e-01 8.586666276131e-01 8.564992114859e-01 8.531578807061e-01 8.478004583899e-01 8.176139888634e-01 7.493248481935e-01 6.785788137025e-01 6.557108084769e-01 7.035142675260e-01 7.903354511966e-01 8.663162758890e-01 8.984722001790e-01 8.786857378632e-01 8.231866144349e-01 7.686542279949e-01 7.554019383265e-01 7.943635054228e-01 8.558381217199e-01 8.985521712829e-01 8.967794876864e-01 8.495633827177e-01 7.827077201305e-01 7.429448871934e-01 7.685062633875e-01 8.495369018288e-01 9.392668314496e-01 9.947667297739e-01 9.957818084082e-01 9.484053512688e-01 8.844345813091e-01 8.515598276588e-01 8.814829247460e-01 9.580882741278e-01 1.033972148278e+00 1.067280778931e+00 1.039388478923e+00 9.595956732719e-01 8.667468466439e-01 8.207857262143e-01 8.611207469515e-01 9.626071846944e-01 1.064671433905e+00 1.119766186099e+00 1.108388605636e+00 1.039873595389e+00 9.508775665707e-01 8.953869880874e-01 9.106314769425e-01 9.797892007781e-01 1.049837777708e+00 1.074791447766e+00 1.035206479560e+00 9.422258742216e-01 8.387611505012e-01 7.899975086986e-01 8.350938493471e-01 9.404546983638e-01 1.039556349490e+00 1.084094039861e+00 1.055391315302e+00 9.631838546964e-01 8.445556142509e-01 7.581145728326e-01 7.517897293629e-01 8.125559707803e-01 8.827182876515e-01 9.156548148761e-01 8.964236657549e-01 8.414805714905e-01 7.921064363713e-01 7.916097018276e-01 8.455267185798e-01 9.149888438615e-01 9.532204200025e-01 9.330349406316e-01 8.559242051924e-01 7.566523015149e-01 7.015657677275e-01 7.451232151360e-01 8.629702076974e-01 9.841553267344e-01 1.053954418171e+00 1.048767366751e+00 9.757104370089e-01 8.734245236473e-01 8.069640206028e-01 8.289984126271e-01 9.218030667888e-01 1.019011323293e+00 1.065803368783e+00 1.040390475802e+00 9.572706586725e-01 8.691531174936e-01 8.518936514975e-01 9.386074155091e-01 1.077550572018e+00 1.190824819076e+00 1.223836964460e+00 1.154407847649e+00 9.947796409642e-01 8.017967043537e-01 6.950677957663e-01 7.819054307195e-01 9.890689679714e-01 1.184986044021e+00 1.293156262420e+00 1.281984402613e+00 1.154029208953e+00 9.467254935006e-01 7.453917589129e-01 6.861784814890e-01 8.134987538361e-01 1.000811690673e+00 1.136340053155e+00 1.170792359107e+00 1.097718417328e+00 9.473704970926e-01 7.915883525378e-01 7.361828660614e-01 8.251313108580e-01 9.747561436157e-01 1.087597147254e+00 1.111162857981e+00 1.032424088299e+00 8.733855962619e-01 6.986954776768e-01 6.245878885155e-01 7.215050821511e-01 8.990925988184e-01 1.048439587789e+00 1.113243980211e+00 1.074920781784e+00 9.433695974216e-01 7.574860376429e-01 5.967311843334e-01 5.739134618245e-01 6.991302936958e-01 8.620795872622e-01 9.833980317668e-01 1.031095281183e+00 1.001661137459e+00 9.118258320595e-01 7.955001312867e-01 7.042010182028e-01 7.130872904823e-01
 2.435027026528e+00 2.436373611593e+00 2.437743219941e+00 2.438796586101e+00 2.439347811066e+00 2.439543227745e+00 2.439799455161e+00 2.440493943211e+00 2.441700326036e+00 2.443177669247e+00 2.444541214668e+00 2.445480173967e+00 2.445922441511e+00 2.446102011695e+00 2.446448305764e+00 2.447288860906e+00 2.448621936430e+00 2.450124726479e+00 2.451391026931e+00 2.452168446527e+00 2.452490206914e+00 2.452664763489e+00 2.453107643249e+00 2.454073174192e+00 2.455463722184e+00 2.456911895135e+00 2.458035664652e+00 2.458682022355e+00 2.458974556901e+00 2.459221704370e+00 2.459764901862e+00 2.460795262542e+00 2.462227536160e+00 2.463719563513e+00 2.464879380333e+00 2.465516072151e+00 2.465763951125e+00 2.466014576285e+00 2.466673313505e+00 2.467900661786e+00 2.469487744416e+00 2.470983709686e+00 2.472016046107e+00 2.472524840116e+00 2.472771006303e+00 2.473145864510e+00 2.473942446796e+00 2.475215728174e+00 2.476757293471e+00 2.478202569446e+00 2.479230588097e+00 2.479756245004e+00 2.480004383049e+00 2.480383764712e+00 2.481253329045e+00 2.482677754604e+00 2.484359236007e+00 2.485815301671e+00 2.486707493389e+00 2.487082036096e+00 2.487320849948e+00 2.487874397967e+00 2.488967540917e+00 2.490491007132e+00 2.492081692275e+00 2.493366190096e+00 2.494170545080e+00 2.494600042544e+00 2.494962208777e+00 2.495597109610e+00 2.496711848492e+00 2.498253335243e+00 2.499908468137e+00 2.501264525445e+00 2.502059719047e+00 2.502382763679e+00 2.502648230966e+00 2.503344191820e+00 2.504701340376e+00 2.506506877039e+00 2.508227854938e+00 2.509371985395e+00 2.509841981525e+00 2.510003869277e+00 2.510429279649e+00 2.511485336585e+00 2.513098338187e+00 2.514826987984e+00 2.516186621296e+00 2.516968475243e+00 2.517348746930e+00 2.517721439046e+00 2.518427421096e+00 2.519565299242e+00 2.520978340059e+00 2.522390926610e+00 2.523562126970e+00 2.524393218637e+00 2.524946726546e+00 2.525411742310e+00 2.526022589639e+00 2.526966038807e+00 2.528276249622e+00 2.529773688853e+00 2.531131926150e+00 2.532065854267e+00 2.532528971439e+00 2.532787081745e+00 2.533294095573e+00 2.534385073835e+00 2.536036082766e+00 2.537829139225e+00 2.539220001926e+00 2.539918154996e+00 2.540099349962e+00 2.540321926310e+00 2.541135883097e+00 2.542702948044e+00 2.544663263192e+00 2.546385794175e+00 2.547401361446e+00 2.547731451973e+00 2.547865571243e+00 2.548413679170e+00 2.549682028963e+00 2.551477589776e+00 2.553258966098e+00 2.554527207320e+00 2.555149342250e+00 2.555422246722e+00 2.555841778593e+00 2.556767361041e+00 2.558205031643e+00 2.559849350692e+00 2.561294369549e+00 2.562302578660e+00 2.562926342150e+00 2.563444540171e+00 2.564178742619e+00 2.565299316143e+00 2.566739919417e+00 2.568251373829e+00 2.569561897872e+00 2.570545067892e+00 2.571284588167e+00 2.572007869334e+00 2.572936389265e+00 2.574143188805e+00 2.575524799242e+00 2.576878914192e+00 2.578048214011e+00 2.579013033510e+00 2.579876755252e+00 2.580779233171e+00 2.581817589431e+00 2.582997352353e+00 2.584254872721e+00 2.585508872716e+00 2.586693803620e+00 2.587780137084e+00 2.588794049989e+00 2.589803806023e+00 2.590883284241e+00 2.592066683670e+00 2.593323902037e+00 2.594578854909e+00 2.595760914938e+00 2.596852490517e+00 2.597905306626e+00 2.598981448495e+00 2.600110690120e+00 2.601280219959e+00 2.602458331264e+00 2.603620739377e+00 2.604766009621e+00 2.605910855287e+00 2.607056142066e+00 2.608199474915e+00 2.609341299012e+00 2.610498447028e+00 2.611674951362e+00 2.612872193130e+00 2.614079198914e+00 2.615278687670e+00 2.616463120847e+00 2.617641114341e+00 2.618826179294e+00 2.620019322269e+00 2.621221317274e+00 2.622431377903e+00 2.623640640164e+00 2.624849941339e+00 2.626061667743e+00 2.627275690628e+00 2.628490474762e+00 2.629706804852e+00 2.630926124019e+00 2.632152390515e+00 2.633381699386e+00 2.634617609976e+00 2.635856274253e+00 2.637094240550e+00 2.638338382090e+00 2.639587252467e+00 2.640838414087e+00 2.642088278031e+00 2.643339844009e+00 2.644594504352e+00 2.645854136753e+00 2.647121737185e+00 2.648389572634e+00 2.649651269569e+00 2.650913195697e+00 2.652186441753e+00 2.653468891357e+00 2.654758045138e+00 2.656046930892e+00 2.657334409667e+00 2.658623755582e+00 2.659925669918e+00 2.661235641810e+00 2.662544586567e+00 2.663851168196e+00 2.665161377260e+00 2.666474458763e+00 2.667791848557e+00 2.669114198638e+00 2.670435139149e+00 2.671757032821e+00 2.673087072627e+00 2.674424392135e+00 2.675762120007e+00 2.677100577479e+00 2.678444030413e+00 2.679791603543e+00 2.681145805347e+00 2.682505414063e+00 2.683862282839e+00 2.685220156298e+00 2.686581870376e+00 2.687949749541e+00 2.689320469879e+00 2.690693678142e+00 2.692068317173e+00 2.693441968510e+00 2.694823198211e+00 2.696212173124e+00 2.697602088799e+00 2.698994534802e+00 2.700390897136e+00 2.701788644363e+00 2.703190871432e+00 2.704599449018e+00 2.706008257770e+00 2.707419920814e+00 2.708836877545e+00 2.710257310587e+00 2.711676346533e+00 2.713102844185e+00 2.714533224762e+00 2.715964210179e+00 2.717402487391e+00 2.718844790135e+00 2.720285822543e+00 2.721732638527e+00 2.723184342247e+00 2.724636585432e+00 2.726091607069e+00 2.727552477730e+00 2.729014104063e+00 2.730479235612e+00 2.731949188637e+00 2.733420878565e+00 2.734894913661e+00 2.736376517415e+00 2.737859406539e+00 2.739342478619e+00 2.740831334512e+00 2.742324244818e+00 2.743818184650e+00 2.745319468638e+00 2.746821081060e+00 2.748322810943e+00 2.749830606333e+00 2.751343321389e+00 2.752856682342e+00 2.754374208394e+00 2.755895707046e+00 2.757417773010e+00 2.758945677209e+00 2.760477094382e+00 2.762008392278e+00 2.763544531469e+00 2.765085272669e+00 2.766626260598e+00 2.768171712279e+00 2.769722990402e+00 2.771273052597e+00 2.772825344276e+00 2.774385568336e+00 2.775947471627e+00 2.777510414981e+00 2.779078259632e+00 2.780648969417e+00 2.782221875923e+00 2.783798827168e+00 2.785379014966e+00 2.786959989576e+00 2.788544404718e+00 2.790133451874e+00 2.791723382088e+00 2.793317885179e+00 2.794916521115e+00 2.796514424609e+00 2.798116187696e+00 2.799722028970e+00 2.801329746613e+00 2.802939315637e+00 2.804555036175e+00 2.806171066535e+00 2.807791116111e+00 2.809414141252e+00 2.811039447461e+00 2.812667614378e+00 2.814297374624e+00 2.815931672943e+00 2.817567296162e+00 2.819206769438e+00 2.820849032525e+00 2.822493733058e+00 2.824142742741e+00 2.825793504940e+00 2.827443482691e+00 2.829098436520e+00 2.830756182912e+00 2.832415738099e+00 2.834081136572e+00 2.835747103752e+00 2.837414869195e+00 2.839085851297e+00 2.840759231969e+00 2.842433261521e+00 2.844110498855e+00 2.845790764067e+00 2.847471918416e+00 2.849158784066e+00 2.850847335958e+00 2.852535945959e+00 2.854228848040e+00 2.855921098702e+00 2.857616383423e+00 2.859315739913e+00 2.861015739403e+00 2.862718433095e+00 2.864425224265e+00 2.866131135445e+00 2.867839407370e+00 2.869550430432e+00 2.871262614167e+00 2.872977275697e+00 2.874695832232e+00 2.876412680561e+00 2.878132954271e+00 2.879856155787e+00 2.881580950163e+00 2.883307508521e+00 2.885035593763e+00 2.886763321628e+00 2.888493630169e+00 2.890229301438e+00 2.891963293317e+00 2.893700670771e+00 2.895439121805e+00 2.897178968338e+00 2.898920872540e+00 2.900664177081e+00 2.902408685125e+00 2.904156778713e+00 2.905905514870e+00 2.907654272528e+00 2.909406550954e+00 2.911158208022e+00 2.912910928854e+00 2.914668541374e+00 2.916425784115e+00 2.918184474804e+00 2.919943508923e+00 2.921703244683e+00 2.923463903670e+00 2.925226278261e+00 2.926990413052e+00 2.928755818642e+00 2.930522466073e+00 2.932289063436e+00 2.934055184594e+00 2.935823131613e+00 2.937591146799e+00 2.939362756996e+00 2.941132969541e+00 2.942903270358e+00 2.944676074105e+00 2.946448003898e+00 2.948219599532e+00 2.949994493656e+00 2.951768738822e+00 2.953542745057e+00 2.955318476285e+00 2.957093271697e+00 2.958869024500e+00 2.960645566714e+00 2.962421822370e+00 2.964197487580e+00 2.965974560235e+00 2.967750665923e+00 2.969529031870e+00 2.971307197657e+00 2.973083063663e+00 2.974861112505e+00 2.976638151960e+00 2.978413126876e+00 2.980191054748e+00 2.981967919523e+00 2.983743508582e+00 2.985521195672e+00 2.987297176998e+00 2.989070642005e+00 2.990844108252e+00 2.992618380166e+00 2.994391388368e+00 2.996164660701e+00 2.997936409926e+00 2.999707317496e+00 3.001477173887e+00 3.003244918075e+00 3.005012857636e+00 3.006780011776e+00 3.008547355241e+00 3.010312726840e+00 3.012076046181e+00 3.013837491466e+00 3.015600013628e+00 3.017360313357e+00 3.019118912967e+00 3.020877547929e+00 3.022632436940e+00 3.024385903434e+00 3.026139213491e+00 3.027889759478e+00 3.029640073723e+00 3.031388180635e+00 3.033134473347e+00 3.034878616773e+00 3.036619944595e+00 3.038360706341e+00 3.040100692004e+00 3.041836264937e+00 3.043571050403e+00 3.045303464629e+00 3.047033474981e+00 3.048760415027e+00 3.050486999187e+00 3.052209566384e+00 3.053929985687e+00 3.055647763791e+00 3.057361538982e+00 3.059073781747e+00 3.060783139712e+00 3.062489951024e+00 3.064194473002e+00 3.065893235622e+00 3.067590380535e+00 3.069285496868e+00 3.070975093835e+00 3.072663855402e+00 3.074349757152e+00 3.076030162073e+00 3.077707944908e+00 3.079381498366e+00 3.081052730703e+00 3.082721097666e+00 3.084386078529e+00 3.086045945420e+00 3.087702800952e+00 3.089355518284e+00 3.091005831962e+00 3.092651062686e+00 3.094292966026e+00 3.095929737357e+00 3.097562707485e+00 3.099190663773e+00 3.100815966150e+00 3.102435124794e+00 3.104050393452e+00 3.105661981362e+00 3.107266774069e+00 3.108867958705e+00 3.110465337508e+00 3.112057833675e+00 3.113644806896e+00 3.115226514076e+00 3.116804577860e+00 3.118377352485e+00 3.119945354889e+00 3.121506522608e+00 3.123064371939e+00 3.124615173429e+00 3.126161768199e+00 3.127702934336e+00 3.129238112057e+00 3.130768605334e+00 3.132291335045e+00 3.133809756572e+00 3.135321854476e+00 3.136828112943e+00 3.138330043973e+00 3.139825105974e+00 3.141312607337e+00 3.142795568285e+00 3.144272316258e+00 3.145742588483e+00 3.147205951730e+00 3.148664218952e+00 3.150114239171e+00 3.151559315278e+00 3.152997110760e+00 3.154428393792e+00 3.155852786079e+00 3.157268878067e+00 3.158679136149e+00 3.160083851509e+00 3.161479919105e+00 3.162868555499e+00 3.164251763954e+00 3.165626999198e+00 3.166994062214e+00 3.168352382011e+00 3.169705335083e+00 3.171050719417e+00 3.172388607950e+00 3.173718746293e+00 3.175038755471e+00 3.176354636561e+00 3.177660593820e+00 3.178958669300e+00 3.180249408556e+00 3.181530594723e+00 3.182805188923e+00 3.184070653041e+00 3.185328331643e+00 3.186577380935e+00 3.187816843274e+00 3.189048669393e+00 3.190272292400e+00 3.191486608549e+00 3.192692681990e+00 3.193889912705e+00 3.195074930086e+00 3.196255225386e+00 3.197424003085e+00 3.198585220298e+00 3.199735982238e+00 3.200878807261e+00 3.202010605559e+00 3.203133829056e+00 3.204247983110e+00 3.205352677974e+00 3.206447049483e+00 3.207532970859e+00 3.208607240711e+00 3.209672814509e+00 3.210726833949e+00 3.211772642602e+00 3.212807254576e+00 3.213831558922e+00 3.214846252987e+00 3.215851008528e+00 3.216845146003e+00 3.217828573738e+00 3.218802320601e+00 3.219763915874e+00 3.220715068102e+00 3.221657600714e+00 3.222587588839e+00 3.223506970694e+00 3.224414783202e+00 3.225312346640e+00 3.226199072991e+00 3.227073310131e+00 3.227938309923e+00 3.228790319105e+00 3.229631457530e+00 3.230461833515e+00 3.231280708377e+00 3.232088068235e+00 3.232882676750e+00 3.233666939984e+00 3.234437027913e+00 3.235197454700e+00 3.235946169076e+00 3.236682043670e+00 3.237405818366e+00 3.238117642127e+00 3.238817004643e+00 3.239504266152e+00 3.240179080660e+00 3.240842631369e+00 3.241491454060e+00 3.242128780314e+00 3.242753976340e+00 3.243366589459e+00 3.243967059605e+00 3.244553109106e+00 3.245127466701e+00 3.245687681991e+00 3.246234364973e+00 3.246771436691e+00 3.247293102619e+00 3.247801700938e+00 3.248297435882e+00 3.248777336432e+00 3.249247582386e+00 3.249702499673e+00 3.250144381591e+00 3.250573085032e+00 3.250985802536e+00 3.251386982599e+00 3.251772840376e+00 3.252146295918e+00 3.252505938520e+00 3.252849220289e+00 3.253180489196e+00 3.253497022486e+00 3.253800624568e+00 3.254087890647e+00 3.254362859233e+00 3.254620982673e+00 3.254866258459e+00 3.255097454757e+00 3.255313276426e+00 3.255514797962e+00 3.255699297507e+00 3.255871115132e+00 3.256027673366e+00 3.256169329047e+00 3.256296912731e+00 3.256409299081e+00 3.256504400003e+00 3.256584893099e+00 3.256650363702e+00 3.256702226937e+00 3.256736737944e+00 3.256755713533e+00 3.256759360773e+00 3.256747524091e+00 3.256719542127e+00 3.256676988398e+00 3.256617712051e+00 3.256543283228e+00 3.256451444089e+00 3.256344067851e+00 3.256220136711e+00 3.256080153222e+00 3.255925497446e+00 3.255752062116e+00 3.255561476924e+00 3.255356281455e+00 3.255135131471e+00 3.254895161600e+00 3.254639555709e+00 3.254367244388e+00 3.254077941129e+00 3.253770026908e+00 3.253447226823e+00 3.253106322150e+00 3.252747173836e+00 3.252371035704e+00 3.251978906414e+00 3.251568749582e+00 3.251139934233e+00 3.250695112021e+00 3.250230345719e+00 3.249748640213e+00 3.249250575768e+00 3.248732224738e+00 3.248196342626e+00 3.247641399772e+00 3.247069454707e+00 3.246479802401e+00 3.245869636485e+00 3.245243137019e+00 3.244595121996e+00 3.243929943793e+00 3.243245888101e+00 3.242542598334e+00 3.241820463296e+00 3.241078792028e+00 3.240318521097e+00 3.239538166063e+00 3.238738159634e+00 3.237920664312e+00 3.237080196961e+00 3.236221140908e+00 3.235343058265e+00 3.234444734363e+00 3.233525588453e+00 3.232585816455e+00 3.231627065010e+00 3.230645150915e+00 3.229645631098e+00 3.228624311666e+00 3.227582175816e+00 3.226519627299e+00 3.225433732370e+00 3.224329634674e+00 3.223202563797e+00 3.222053927260e+00 3.220884624432e+00 3.219692473520e+00 3.218479483615e+00 3.217243315713e+00 3.215986956051e+00 3.214706045753e+00 3.213403434842e+00 3.212080572699e+00 3.210730407662e+00 3.209362747951e+00 3.207967338457e+00 3.206551254911e+00 3.205111971623e+00 3.203647434387e+00 3.202161619960e+00 3.200649013125e+00 3.199116203832e+00 3.197557493268e+00 3.195973479168e+00 3.194367843207e+00 3.192732736480e+00 3.191078540872e+00 3.189394176640e+00 3.187688748596e+00 3.185956056351e+00 3.184198127815e+00 3.182416992503e+00 3.180604229958e+00 3.178772324706e+00 3.176909196901e+00 3.175021250311e+00 3.173106469468e+00 3.171163337031e+00 3.169197019631e+00 3.167198466381e+00 3.165178410902e+00 3.163125633163e+00 3.161046348644e+00 3.158940106457e+00 3.156803364747e+00 3.154643165010e+00 3.152447692333e+00 3.150228600031e+00 3.147978064527e+00 3.145696505982e+00 3.143389506480e+00 3.141046972480e+00 3.138681902498e+00 3.136278920821e+00 3.133850696817e+00 3.131389124430e+00 3.128895096846e+00 3.126376023494e+00 3.123817165065e+00 3.121233802055e+00 3.118612602132e+00 3.115963739998e+00 3.113280623864e+00 3.110562945969e+00 3.107816643971e+00 3.105031497709e+00 3.102219499198e+00 3.099367170066e+00 3.096485969613e+00 3.093567801032e+00 3.090612382261e+00 3.087629771566e+00 3.084602175424e+00 3.081549314862e+00 3.078452635067e+00 3.075325624896e+00 3.072160199683e+00 3.068954760144e+00 3.065723089964e+00 3.062441893232e+00 3.059134799671e+00 3.055780663417e+00 3.052393790089e+00 3.048969462537e+00 3.045501445925e+00 3.042004257827e+00 3.038455816714e+00 3.034880246652e+00 3.031255033675e+00 3.027596296401e+00 3.023897437760e+00 3.020153235173e+00 3.016377463934e+00 3.012548587723e+00 3.008692599529e+00 3.004783511877e+00 3.000839977045e+00 2.996853028720e+00 2.992819053942e+00 2.988752575601e+00 2.984629598728e+00 2.980478573465e+00 2.976271060361e+00 2.972028853761e+00 2.967741078145e+00 2.963402308210e+00 2.959032864632e+00 2.954603599333e+00 2.950144772356e+00 2.945626557236e+00 2.941073265302e+00 2.936472168860e+00 2.931819695257e+00 2.927133589204e+00 2.922384372095e+00 2.917607998437e+00 2.912767089264e+00 2.907892320749e+00 2.902965305574e+00 2.897987336167e+00 2.892973090996e+00 2.887895350874e+00 2.882789485833e+00 2.877616022539e+00 2.872410496941e+00 2.867148898040e+00 2.861837788519e+00 2.856488446930e+00 2.851073088968e+00 2.845630746100e+00 2.840118755926e+00 2.834575216163e+00 2.828972122193e+00 2.823321420675e+00 2.817630601095e+00 2.811874710870e+00 2.806090780247e+00 2.800234994914e+00 2.794351003241e+00 2.788405160328e+00 2.782415725473e+00 2.776381656884e+00 2.770285678107e+00 2.764161011840e+00 2.757965098422e+00 2.751742813389e+00 2.745454981788e+00 2.739129493000e+00 2.732756385656e+00 2.726324543857e+00 2.719866083508e+00 2.713335388721e+00 2.706783413524e+00 2.700164538421e+00 2.693512842416e+00 2.686812926034e+00 2.680058316933e+00 2.673277787672e+00 2.666428584778e+00 2.659561856776e+00 2.652629666486e+00 2.645668278610e+00 2.638658949146e+00 2.631603509465e+00 2.624522765377e+00 2.617378131152e+00 2.610217785333e+00 2.602996607339e+00 2.595754531916e+00 2.588463496093e+00 2.581137114700e+00 2.573785272462e+00 2.566377234394e+00 2.558958843652e+00 2.551484427032e+00 2.543996641675e+00 2.536464446685e+00 2.528903610672e+00 2.521322260198e+00 2.513695009430e+00 2.506062477197e+00 2.498379690700e+00 2.490693628881e+00 2.482969390114e+00 2.475225882646e+00 2.467469107959e+00 2.459676775686e+00 2.451886574606e+00 2.444057286213e+00 2.436231229169e+00 2.428377756241e+00 2.420517445088e+00 2.412649384515e+00 2.404760837153e+00 2.396881980762e+00 2.388975963412e+00 2.381085769413e+00 2.373178705536e+00 2.365278539742e+00 2.357380481413e+00 2.349475336816e+00 2.341592143812e+00 2.333697587211e+00 2.325830532749e+00 2.317960776206e+00 2.310111894699e+00 2.302278577839e+00 2.294455396879e+00 2.286664599975e+00 2.278881093532e+00 2.271137332259e+00 2.263408804240e+00 2.255714333002e+00 2.248052531753e+00 2.240417467775e+00 2.232832302112e+00 2.225270109448e+00 2.217763395847e+00 2.210289866747e+00 2.202867813573e+00 2.195496009921e+00 2.188169261571e+00 2.180906529469e+00 2.173686295780e+00 2.166538905669e+00 2.159442867364e+00 2.152415085087e+00 2.145454256110e+00 2.138557196384e+00 2.131741460943e+00 2.124988296320e+00 2.118321921970e+00 2.111727678816e+00 2.105216370301e+00 2.098790963893e+00 2.092446826980e+00 2.086199102408e+00 2.080031777144e+00 2.073964403700e+00 2.067987977699e+00 2.062109758354e+00 2.056332341940e+00 2.050649250791e+00 2.045075863438e+00 2.039601396295e+00 2.034237073465e+00 2.028978749395e+00 2.023827988460e+00 2.018792917078e+00 2.013862706928e+00 2.009054250604e+00 2.004351717933e+00 1.999768983797e+00 1.995302517826e+00 1.990948449148e+00 1.986719119676e+00 1.982599181600e+00 1.978606087728e+00 1.974724961930e+00 1.970964262134e+00 1.967325564292e+00 1.963797823746e+00 1.960398650191e+00 1.957105837397e+00 1.953939444661e+00 1.950882956111e+00 1.947942349780e+00 1.945121979685e+00 1.942404320768e+00 1.939810452343e+00 1.937313001132e+00 1.934934734233e+00 1.932657285989e+00 1.930482643448e+00 1.928417761571e+00 1.926442239175e+00 1.924575529869e+00 1.922792032106e+00 1.921109698562e+00 1.919512308207e+00 1.917999588561e+00 1.916577066735e+00 1.915221687987e+00 1.913957770826e+00 1.912751987153e+00 1.911623448470e+00 1.910557471573e+00 1.909548554831e+00 1.908606809468e+00 1.907702302249e+00 1.906864349778e+00 1.906055217766e+00 1.905294826465e+00 1.904566853034e+00 1.903864085636e+00 1.903200292018e+00 1.902541757481e+00 1.901914876390e+00 1.901285486559e+00 1.900671194452e+00 1.900057673065e+00 1.899434114273e+00 1.898813911943e+00 1.898165398525e+00 1.897514021930e+00 1.896824717049e+00 1.896114854182e+00 1.895371276220e+00 1.894581736550e+00 1.893760565995e+00 1.892876365922e+00 1.891952830361e+00 1.890959265022e+00 1.889908963991e+00 1.888790041529e+00 1.887591474833e+00 1.886327533944e+00 1.884968158162e+00 1.883533904388e+00 1.881999157846e+00 1.880373401323e+00 1.878648550552e+00 1.876814628928e+00 1.874882213004e+00 1.872825462399e+00 1.870663684701e+00 1.868376045822e+00 1.865966854380e+00 1.863432387567e+00 1.860763054510e+00 1.857967863930e+00 1.855026814217e+00 1.851953192520e+00 1.848731878362e+00 1.845366509506e+00 1.841854464555e+00 1.838187193591e+00 1.834371863813e+00 1.830393899109e+00 1.826263374063e+00 1.821970242900e+00 1.817513174616e+00 1.812895941054e+00 1.808107085500e+00 1.803156147094e+00 1.798031421449e+00 1.792738398736e+00 1.787272363753e+00 1.781630846596e+00 1.775817722637e+00 1.769824516258e+00 1.763659343629e+00 1.757311742602e+00 1.750788375909e+00 1.744085437120e+00 1.737199368060e+00 1.730137422486e+00 1.722888301756e+00 1.715462853192e+00 1.707851775014e+00 1.700059376216e+00 1.692084721416e+00 1.683923723892e+00 1.675585399792e+00 1.667055644966e+00 1.658349466944e+00 1.649453725992e+00 1.640377521238e+00 1.631117724700e+00 1.621670198540e+00 1.612045902621e+00 1.602229265504e+00 1.592237780327e+00 1.582056964868e+00 1.571695245331e+00 1.561153962327e+00 1.550422431678e+00 1.539521090796e+00 1.528425501788e+00 1.517161114062e+00 1.505708015848e+00 1.494077367005e+00 1.482273360610e+00 1.470281154783e+00 1.458126635340e+00 1.445781154415e+00 1.433275197307e+00 1.420587070334e+00 1.407730321637e+00 1.394710791870e+00 1.381510507235e+00 1.368162683374e+00 1.354633967995e+00 1.340960657783e+00 1.327122343747e+00 1.313130144725e+00 1.298999211589e+00 1.284704972783e+00 1.270290473272e+00 1.255719620385e+00 1.241032410426e+00 1.226216649082e+00 1.211276833763e+00 1.196237798650e+00 1.181077224878e+00 1.165839653586e+00 1.150499773315e+00 1.135091705963e+00 1.119615384914e+00 1.104075330877e+00 1.088505352566e+00 1.072888412983e+00 1.057268688469e+00 1.041636873116e+00 1.026021409436e+00 1.010439009003e+00 9.948948280680e-01 9.794311430503e-01 9.640412061477e-01 9.487695751767e-01 9.336247601920e-01 9.186323090451e-01 9.038267143960e-01 8.892176225014e-01 8.748509489727e-01 8.607414448554e-01 8.469234900458e-01 8.334336642572e-01 8.202902997173e-01 8.075438257383e-01 7.952114971287e-01 7.833372477695e-01 7.719557407181e-01 7.610898175300e-01 7.507947595847e-01 7.410784235432e-01 7.320000968305e-01 7.235733083148e-01 7.158327611291e-01 7.088197656253e-01 7.025297191619e-01 6.970295599941e-01 6.922921196619e-01 6.883744162832e-01 6.852649225398e-01 6.829705210384e-01 6.815244221228e-01 6.808761814984e-01 6.810830807450e-01 6.820737531874e-01 6.838850042720e-01 6.864746680299e-01 6.898137743101e-01 6.939181724218e-01 6.986964337969e-01 7.041953213523e-01 7.103091148166e-01 7.170593861221e-01 7.243864658159e-01 7.322419349973e-01 7.406366723626e-01 7.494610078340e-01 7.587616712328e-01 7.684242909121e-01 7.784669483710e-01 7.888344779304e-01 7.994743844478e-01 8.104008727698e-01 8.215112959030e-01 8.328496938842e-01 8.443158370526e-01 8.559247994034e-01 8.676311234371e-01 8.793914336263e-01 8.912166020125e-01 9.030233761752e-01 9.148458798038e-01 9.266042047869e-01 9.383123130753e-01 9.499233910477e-01 9.614180767938e-01 9.727865842468e-01 9.839745310899e-01 9.950046440617e-01 1.005801871250e+00 1.016398389326e+00 1.026729075964e+00 1.036799568959e+00 1.046591236312e+00 1.056052869662e+00 1.065228511412e+00 1.074021229159e+00 1.082493514966e+00 1.090569866448e+00 1.098260117466e+00 1.105569402334e+00 1.112426510009e+00 1.118900883701e+00 1.124899203450e+00 1.130476126648e+00 1.135591936938e+00 1.140231816330e+00 1.144431847034e+00 1.148123595441e+00 1.151368999769e+00 1.154115587483e+00 1.156385176415e+00 1.158182909668e+00 1.159483106223e+00 1.160321076467e+00 1.160669957762e+00 1.160549277959e+00 1.159958610962e+00 1.158900827291e+00 1.157380334220e+00 1.155407037737e+00 1.152973730552e+00 1.150100625471e+00 1.146781404270e+00 1.143021012934e+00 1.138842261761e+00 1.134214498769e+00 1.129185676917e+00 1.123724440807e+00 1.117855316817e+00 1.111589060751e+00 1.104904184525e+00 1.097850419044e+00 1.090396801964e+00 1.082584092333e+00 1.074412762608e+00 1.065895852330e+00 1.057070952753e+00 1.047941329979e+00 1.038558132759e+00 1.028938830883e+00 1.019140679472e+00 1.009201101564e+00 9.991867603331e-01 9.891547465524e-01 9.791815682670e-01 9.693545510926e-01 9.597481258999e-01 9.504832545082e-01 9.416389775858e-01 9.333478945985e-01 9.257133861013e-01 9.188535774174e-01 9.128946086477e-01 9.079350212417e-01 9.041009325928e-01 9.014719023900e-01 9.001515071982e-01 9.001907467983e-01 9.016507213333e-01 9.045542357704e-01 9.088973254795e-01 9.146750487010e-01 9.218180523218e-01 9.302757629324e-01 9.399396930837e-01 9.507082181126e-01 9.624418397113e-01 9.750046196597e-01 9.882394333266e-01 1.001980494227e+00 1.016083882028e+00 1.030359127700e+00 1.044677936371e+00 1.058863780951e+00 1.072784324358e+00 1.086306930769e+00 1.099300507039e+00 1.111676163927e+00 1.123316694979e+00 1.134171682312e+00 1.144155525632e+00 1.153236365521e+00 1.161380087475e+00 1.168567147395e+00 1.174806322686e+00 1.180091210849e+00 1.184469240498e+00 1.187948039804e+00 1.190586762156e+00 1.192424900461e+00 1.193513817424e+00 1.193913876980e+00 1.193662938365e+00 1.192834255114e+00 1.191451961491e+00 1.189575187728e+00 1.187225865190e+00 1.184435004067e+00 1.181221923687e+00 1.177583857579e+00 1.173537623485e+00 1.169050536176e+00 1.164128629168e+00 1.158729986888e+00 1.152840445610e+00 1.146428887634e+00 1.139457908081e+00 1.131922739316e+00 1.123779021268e+00 1.115045052795e+00 1.105700293621e+00 1.095777493773e+00 1.085307762452e+00 1.074339294420e+00 1.062961871447e+00 1.051248971616e+00 1.039338356895e+00 1.027337677823e+00 1.015403115945e+00 1.003667979134e+00 9.922711870580e-01 9.813429336485e-01 9.724152862343e-01 9.626401230815e-01 9.527783098809e-01 9.437858178504e-01 9.364459181549e-01 9.309967363183e-01 9.270244492213e-01 9.236343599864e-01 9.197853581542e-01 9.146955752326e-01 9.081763395681e-01 9.006951296714e-01 8.931920605039e-01 8.867380000645e-01 8.821152123663e-01 8.794903028991e-01 8.783951024535e-01 8.779498741417e-01 8.772187730049e-01 8.756049417931e-01 8.730746326774e-01 8.700756533943e-01 8.672649577007e-01 8.651318053998e-01 8.636350369473e-01 8.621349829974e-01 8.596300579612e-01 8.546560465184e-01 8.224180780195e-01 7.537935829283e-01 6.854336179042e-01 6.669681129107e-01 7.184673258337e-01 8.066898842284e-01 8.822454499839e-01 9.129672411790e-01 8.913308127165e-01 8.338871011258e-01 7.772778723361e-01 7.615066324130e-01 7.974791197843e-01 8.558945881675e-01 8.959633812665e-01 8.925958390278e-01 8.458142319469e-01 7.825732634084e-01 7.496091913448e-01 7.820785816158e-01 8.664966594301e-01 9.556536918540e-01 1.007866000132e+00 1.004161274491e+00 9.518082885065e-01 8.838873608753e-01 8.493605352678e-01 8.800503584348e-01 9.582545056288e-01 1.035115346685e+00 1.068509395480e+00 1.040337678455e+00 9.608117402141e-01 8.697127683949e-01 8.269529199609e-01 8.699861744587e-01 9.719492819045e-01 1.072532078524e+00 1.125216315722e+00 1.111596885092e+00 1.042143253391e+00 9.544684606823e-01 9.023648202734e-01 9.207543116342e-01 9.904393817810e-01 1.058291292350e+00 1.079540794257e+00 1.036299911305e+00 9.415857335763e-01 8.404500635198e-01 7.986555002108e-01 8.513240605316e-01 9.604311531315e-01 1.059167264472e+00 1.100555433650e+00 1.067256590256e+00 9.703290269290e-01 8.483763306765e-01 7.615941677071e-01 7.579730315231e-01 8.221158214504e-01 8.945471608146e-01 9.285674344406e-01 9.098047671762e-01 8.552791692768e-01 8.063602590968e-01 8.057566641341e-01 8.585998117132e-01 9.264296566069e-01 9.630060453066e-01 9.414540536709e-01 8.633326126223e-01 7.629854781945e-01 7.056790403029e-01 7.455770434396e-01 8.600799833860e-01 9.797594178493e-01 1.050696715409e+00 1.049855702674e+00 9.842388316738e-01 8.901766870590e-01 8.261068633644e-01 8.377462923728e-01 9.107284343898e-01 9.875298529438e-01 1.019556658862e+00 9.898374405761e-01 9.179676461905e-01 8.591093663470e-01 8.772017575560e-01 9.807556641245e-01 1.110756575385e+00 1.197861008845e+00 1.196515500231e+00 1.092050094688e+00 9.056625273920e-01 7.120467089460e-01 6.587001624046e-01 8.167812568121e-01 1.054678902497e+00 1.247143322261e+00 1.331033405919e+00 1.282921565088e+00 1.111950299121e+00 8.644421905310e-01 6.491772626077e-01 6.426808770425e-01 8.409572986819e-01 1.063717832285e+00 1.204791750529e+00 1.223997556016e+00 1.120759443231e+00 9.309775944884e-01 7.386638278677e-01 6.797986197153e-01 8.049306433775e-01 9.919563794363e-01 1.127406191090e+00 1.158364297257e+00 1.073514918393e+00 8.964101905478e-01 6.940043939145e-01 5.962358584327e-01 6.968090059353e-01 8.915022326301e-01 1.055444319744e+00 1.128663047922e+00 1.092231361647e+00 9.564318915124e-01 7.605942117127e-01 5.857050700794e-01 5.541593928266e-01 6.828775656911e-01 8.520134695984e-01 9.775948246359e-01 1.027299955687e+00 9.981846815135e-01 9.076248748794e-01 7.899424672437e-01 6.943879951783e-01 7.032193616252e-01
```
